## Supplementary tables for "Modification-Dependent Restriction Endonuclease-based sequencing method (EcoWI-seq) maps the genome-wide landscape of phosphorothioate modification at base resolution": Supplementary Table S3-SMRT seq kinetics.gff (part 40 of 96)

```
CP008925 Salmonella_enterica_subsp._enterica_serovar_Cerro_87	kinModCall	modified_base	2159912	2159912	35	+	.	coverage=241;context=CGCGTTCCGATGCCGCTAAAAAGTACGGTTCCGGCGGTCTG;IPDRatio=1.56
CP008925 Salmonella_enterica_subsp._enterica_serovar_Cerro_87	kinModCall	modified_base	2159914	2159914	42	-	.	coverage=232;context=ACCAGACCGCCGGAACCGTACTTTTTAGCGGCATCGGAACG;IPDRatio=1.69
CP008925 Salmonella_enterica_subsp._enterica_serovar_Cerro_87	kinModCall	modified_base	2159918	2159918	21	-	.	coverage=232;context=CTGCACCAGACCGCCGGAACCGTACTTTTTAGCGGCATCGG;IPDRatio=1.30
CP008925 Salmonella_enterica_subsp._enterica_serovar_Cerro_87	kinModCall	m4C	2159926	2159926	44	+	.	coverage=250;context=GCTAAAAAGTACGGTTCCGGCGGTCTGGTGCAGGGGAAAAA;IPDRatio=1.85;frac=0.986;fracLow=0.845;fracUp=1.000;identificationQv=15
CP008925 Salmonella_enterica_subsp._enterica_serovar_Cerro_87	kinModCall	modified_base	2159944	2159944	22	+	.	coverage=243;context=GGCGGTCTGGTGCAGGGGAAAAAATATATGCTGTCACTGAC;IPDRatio=1.37
CP008925 Salmonella_enterica_subsp._enterica_serovar_Cerro_87	kinModCall	m6A	2159946	2159946	82	+	.	coverage=239;context=CGGTCTGGTGCAGGGGAAAAAATATATGCTGTCACTGACGT;IPDRatio=1.98;frac=0.339;fracLow=0.241;fracUp=0.456;identificationQv=27
CP008925 Salmonella_enterica_subsp._enterica_serovar_Cerro_87	kinModCall	modified_base	2159953	2159953	43	-	.	coverage=245;context=GCGTTCCACGTCAGTGACAGCATATATTTTTTCCCCTGCAC;IPDRatio=1.62
CP008925 Salmonella_enterica_subsp._enterica_serovar_Cerro_87	kinModCall	modified_base	2159954	2159954	31	-	.	coverage=238;context=CGCGTTCCACGTCAGTGACAGCATATATTTTTTCCCCTGCA;IPDRatio=1.50
CP008925 Salmonella_enterica_subsp._enterica_serovar_Cerro_87	kinModCall	modified_base	2159961	2159961	27	-	.	coverage=241;context=CCATCGGCGCGTTCCACGTCAGTGACAGCATATATTTTTTC;IPDRatio=1.41
CP008925 Salmonella_enterica_subsp._enterica_serovar_Cerro_87	kinModCall	m6A	2159963	2159963	42	+	.	coverage=248;context=AAAAATATATGCTGTCACTGACGTGGAACGCGCCGATGGAA;IPDRatio=1.65;frac=0.275;fracLow=0.191;fracUp=0.361;identificationQv=4
CP008925 Salmonella_enterica_subsp._enterica_serovar_Cerro_87	kinModCall	m6A	2159969	2159969	176	+	.	coverage=247;context=ATATGCTGTCACTGACGTGGAACGCGCCGATGGAAGCATTT;IPDRatio=5.47;frac=0.717;fracLow=0.632;fracUp=0.827;identificationQv=152
CP008925 Salmonella_enterica_subsp._enterica_serovar_Cerro_87	kinModCall	m6A	2159970	2159970	65	+	.	coverage=235;context=TATGCTGTCACTGACGTGGAACGCGCCGATGGAAGCATTTA;IPDRatio=2.05;frac=0.547;fracLow=0.427;fracUp=0.611;identificationQv=37
CP008925 Salmonella_enterica_subsp._enterica_serovar_Cerro_87	kinModCall	modified_base	2159970	2159970	73	-	.	coverage=240;context=TAAATGCTTCCATCGGCGCGTTCCACGTCAGTGACAGCATA;IPDRatio=2.08
CP008925 Salmonella_enterica_subsp._enterica_serovar_Cerro_87	kinModCall	m4C	2159973	2159973	46	+	.	coverage=249;context=GCTGTCACTGACGTGGAACGCGCCGATGGAAGCATTTACCG;IPDRatio=1.71;frac=0.477;fracLow=0.359;fracUp=0.579;identificationQv=30
CP008925 Salmonella_enterica_subsp._enterica_serovar_Cerro_87	kinModCall	modified_base	2159979	2159979	27	-	.	coverage=242;context=CTTTTTCGGTAAATGCTTCCATCGGCGCGTTCCACGTCAGT;IPDRatio=1.41
CP008925 Salmonella_enterica_subsp._enterica_serovar_Cerro_87	kinModCall	modified_base	2159984	2159984	28	+	.	coverage=243;context=CGTGGAACGCGCCGATGGAAGCATTTACCGAAAAAGATCAA;IPDRatio=1.48
CP008925 Salmonella_enterica_subsp._enterica_serovar_Cerro_87	kinModCall	modified_base	2159985	2159985	25	+	.	coverage=237;context=GTGGAACGCGCCGATGGAAGCATTTACCGAAAAAGATCAAT;IPDRatio=1.61
CP008925 Salmonella_enterica_subsp._enterica_serovar_Cerro_87	kinModCall	modified_base	2159988	2159988	30	-	.	coverage=246;context=AAAATTGATCTTTTTCGGTAAATGCTTCCATCGGCGCGTTC;IPDRatio=1.44
CP008925 Salmonella_enterica_subsp._enterica_serovar_Cerro_87	kinModCall	m6A	2160000	2160000	325	+	.	coverage=241;context=GGAAGCATTTACCGAAAAAGATCAATTTTTCCACGGCGTAG;IPDRatio=6.71;frac=0.974;fracLow=0.897;fracUp=1.000;identificationQv=284
CP008925 Salmonella_enterica_subsp._enterica_serovar_Cerro_87	kinModCall	m6A	2160001	2160001	425	-	.	coverage=244;context=CCTACGCCGTGGAAAAATTGATCTTTTTCGGTAAATGCTTC;IPDRatio=8.53;frac=1.000;fracLow=1.000;fracUp=1.000;identificationQv=407
CP008925 Salmonella_enterica_subsp._enterica_serovar_Cerro_87	kinModCall	modified_base	2160019	2160019	26	+	.	coverage=246;context=GATCAATTTTTCCACGGCGTAGGCGTAGATGGCGTCTATCT;IPDRatio=1.40
CP008925 Salmonella_enterica_subsp._enterica_serovar_Cerro_87	kinModCall	m4C	2160020	2160020	43	-	.	coverage=230;context=CAGATAGACGCCATCTACGCCTACGCCGTGGAAAAATTGAT;IPDRatio=1.64;frac=0.266;fracLow=0.160;fracUp=0.384;identificationQv=27
CP008925 Salmonella_enterica_subsp._enterica_serovar_Cerro_87	kinModCall	modified_base	2160033	2160033	21	-	.	coverage=232;context=CTTTATGGAATGGCAGATAGACGCCATCTACGCCTACGCCG;IPDRatio=1.36
CP008925 Salmonella_enterica_subsp._enterica_serovar_Cerro_87	kinModCall	modified_base	2160042	2160042	25	+	.	coverage=227;context=CGTAGATGGCGTCTATCTGCCATTCCATAAAGCCAACCAGT;IPDRatio=1.40
CP008925 Salmonella_enterica_subsp._enterica_serovar_Cerro_87	kinModCall	modified_base	2160045	2160045	44	-	.	coverage=241;context=GGAACTGGTTGGCTTTATGGAATGGCAGATAGACGCCATCT;IPDRatio=1.64
CP008925 Salmonella_enterica_subsp._enterica_serovar_Cerro_87	kinModCall	modified_base	2160062	2160062	24	-	.	coverage=225;context=CAGCGCATCCATGCCCAGGAACTGGTTGGCTTTATGGAATG;IPDRatio=1.40
CP008925 Salmonella_enterica_subsp._enterica_serovar_Cerro_87	kinModCall	modified_base	2160063	2160063	29	-	.	coverage=239;context=GCAGCGCATCCATGCCCAGGAACTGGTTGGCTTTATGGAAT;IPDRatio=1.47
CP008925 Salmonella_enterica_subsp._enterica_serovar_Cerro_87	kinModCall	m4C	2160070	2160070	46	+	.	coverage=234;context=AAAGCCAACCAGTTCCTGGGCATGGATGCGCTGCCAACGTT;IPDRatio=1.86;frac=1.000;fracLow=0.905;fracUp=1.000;identificationQv=4
CP008925 Salmonella_enterica_subsp._enterica_serovar_Cerro_87	kinModCall	modified_base	2160072	2160072	37	-	.	coverage=229;context=TAAACGTTGGCAGCGCATCCATGCCCAGGAACTGGTTGGCT;IPDRatio=1.56
CP008925 Salmonella_enterica_subsp._enterica_serovar_Cerro_87	kinModCall	modified_base	2160081	2160081	29	-	.	coverage=233;context=CGTTGGCAATAAACGTTGGCAGCGCATCCATGCCCAGGAAC;IPDRatio=1.38
CP008925 Salmonella_enterica_subsp._enterica_serovar_Cerro_87	kinModCall	modified_base	2160085	2160085	26	+	.	coverage=237;context=CTGGGCATGGATGCGCTGCCAACGTTTATTGCCAACGACGT;IPDRatio=1.42
CP008925 Salmonella_enterica_subsp._enterica_serovar_Cerro_87	kinModCall	modified_base	2160086	2160086	44	+	.	coverage=219;context=TGGGCATGGATGCGCTGCCAACGTTTATTGCCAACGACGTG;IPDRatio=1.69
CP008925 Salmonella_enterica_subsp._enterica_serovar_Cerro_87	kinModCall	modified_base	2160092	2160092	34	+	.	coverage=235;context=TGGATGCGCTGCCAACGTTTATTGCCAACGACGTGATTAAA;IPDRatio=1.44
CP008925 Salmonella_enterica_subsp._enterica_serovar_Cerro_87	kinModCall	m6A	2160094	2160094	56	-	.	coverage=242;context=ATTTTAATCACGTCGTTGGCAATAAACGTTGGCAGCGCATC;IPDRatio=1.71;frac=0.231;fracLow=0.124;fracUp=0.315;identificationQv=28
CP008925 Salmonella_enterica_subsp._enterica_serovar_Cerro_87	kinModCall	modified_base	2160102	2160102	21	+	.	coverage=234;context=GCCAACGTTTATTGCCAACGACGTGATTAAAATGCCGGATG;IPDRatio=1.41
CP008925 Salmonella_enterica_subsp._enterica_serovar_Cerro_87	kinModCall	modified_base	2160107	2160107	28	+	.	coverage=231;context=CGTTTATTGCCAACGACGTGATTAAAATGCCGGATGTTCCG;IPDRatio=1.47
CP008925 Salmonella_enterica_subsp._enterica_serovar_Cerro_87	kinModCall	modified_base	2160110	2160110	44	-	.	coverage=224;context=GCGCGGAACATCCGGCATTTTAATCACGTCGTTGGCAATAA;IPDRatio=1.60
CP008925 Salmonella_enterica_subsp._enterica_serovar_Cerro_87	kinModCall	modified_base	2160111	2160111	23	+	.	coverage=235;context=TATTGCCAACGACGTGATTAAAATGCCGGATGTTCCGCGCT;IPDRatio=1.37
CP008925 Salmonella_enterica_subsp._enterica_serovar_Cerro_87	kinModCall	modified_base	2160112	2160112	21	+	.	coverage=230;context=ATTGCCAACGACGTGATTAAAATGCCGGATGTTCCGCGCTA;IPDRatio=1.36
CP008925 Salmonella_enterica_subsp._enterica_serovar_Cerro_87	kinModCall	modified_base	2160115	2160115	38	-	.	coverage=232;context=GTATAGCGCGGAACATCCGGCATTTTAATCACGTCGTTGGC;IPDRatio=1.59
CP008925 Salmonella_enterica_subsp._enterica_serovar_Cerro_87	kinModCall	modified_base	2160124	2160124	27	-	.	coverage=244;context=TATTCTGCGGTATAGCGCGGAACATCCGGCATTTTAATCAC;IPDRatio=1.43
CP008925 Salmonella_enterica_subsp._enterica_serovar_Cerro_87	kinModCall	modified_base	2160131	2160131	44	+	.	coverage=237;context=AAATGCCGGATGTTCCGCGCTATACCGCAGAATATCGCAAG;IPDRatio=1.64
CP008925 Salmonella_enterica_subsp._enterica_serovar_Cerro_87	kinModCall	modified_base	2160141	2160141	21	+	.	coverage=246;context=TGTTCCGCGCTATACCGCAGAATATCGCAAGCATCTGAGCG;IPDRatio=1.34
CP008925 Salmonella_enterica_subsp._enterica_serovar_Cerro_87	kinModCall	modified_base	2160145	2160145	34	-	.	coverage=243;context=ATTTCGCTCAGATGCTTGCGATATTCTGCGGTATAGCGCGG;IPDRatio=1.59
CP008925 Salmonella_enterica_subsp._enterica_serovar_Cerro_87	kinModCall	modified_base	2160154	2160154	23	-	.	coverage=242;context=TAAGCAAAAATTTCGCTCAGATGCTTGCGATATTCTGCGGT;IPDRatio=1.37
CP008925 Salmonella_enterica_subsp._enterica_serovar_Cerro_87	kinModCall	modified_base	2160155	2160155	43	-	.	coverage=241;context=TTAAGCAAAAATTTCGCTCAGATGCTTGCGATATTCTGCGG;IPDRatio=1.66
CP008925 Salmonella_enterica_subsp._enterica_serovar_Cerro_87	kinModCall	modified_base	2160172	2160172	80	+	.	coverage=244;context=CATCTGAGCGAAATTTTTGCTTAACTGGTCATCCTGGAATT;IPDRatio=2.05
CP008925 Salmonella_enterica_subsp._enterica_serovar_Cerro_87	kinModCall	modified_base	2160183	2160183	39	-	.	coverage=238;context=TAACTCCTTCTAATTCCAGGATGACCAGTTAAGCAAAAATT;IPDRatio=1.53
CP008925 Salmonella_enterica_subsp._enterica_serovar_Cerro_87	kinModCall	m4C	2160198	2160198	62	-	.	coverage=238;context=GACGGTAAGCATGGTTAACTCCTTCTAATTCCAGGATGACC;IPDRatio=1.82;frac=0.464;fracLow=0.315;fracUp=0.615;identificationQv=5
CP008925 Salmonella_enterica_subsp._enterica_serovar_Cerro_87	kinModCall	modified_base	2160201	2160201	31	+	.	coverage=236;context=CATCCTGGAATTAGAAGGAGTTAACCATGCTTACCGTCATT;IPDRatio=1.48
CP008925 Salmonella_enterica_subsp._enterica_serovar_Cerro_87	kinModCall	modified_base	2160203	2160203	24	+	.	coverage=234;context=TCCTGGAATTAGAAGGAGTTAACCATGCTTACCGTCATTGC;IPDRatio=1.38
CP008925 Salmonella_enterica_subsp._enterica_serovar_Cerro_87	kinModCall	modified_base	2160204	2160204	101	-	.	coverage=235;context=GGCAATGACGGTAAGCATGGTTAACTCCTTCTAATTCCAGG;IPDRatio=2.36
CP008925 Salmonella_enterica_subsp._enterica_serovar_Cerro_87	kinModCall	modified_base	2160212	2160212	34	-	.	coverage=236;context=CGAATTTCGGCAATGACGGTAAGCATGGTTAACTCCTTCTA;IPDRatio=1.51
CP008925 Salmonella_enterica_subsp._enterica_serovar_Cerro_87	kinModCall	modified_base	2160218	2160218	117	-	.	coverage=230;context=CGCGTGCGAATTTCGGCAATGACGGTAAGCATGGTTAACTC;IPDRatio=2.48
CP008925 Salmonella_enterica_subsp._enterica_serovar_Cerro_87	kinModCall	modified_base	2160221	2160221	34	-	.	coverage=243;context=GGACGCGTGCGAATTTCGGCAATGACGGTAAGCATGGTTAA;IPDRatio=1.51
CP008925 Salmonella_enterica_subsp._enterica_serovar_Cerro_87	kinModCall	modified_base	2160228	2160228	23	+	.	coverage=219;context=TGCTTACCGTCATTGCCGAAATTCGCACGCGTCCGGGCCAA;IPDRatio=1.37
CP008925 Salmonella_enterica_subsp._enterica_serovar_Cerro_87	kinModCall	modified_base	2160240	2160240	25	-	.	coverage=188;context=CTGACGGTGATGTTGGCCCGGACGCGTGCGAATTTCGGCAA;IPDRatio=1.46
CP008925 Salmonella_enterica_subsp._enterica_serovar_Cerro_87	kinModCall	modified_base	2160261	2160261	39	-	.	coverage=213;context=CGCAAACTGGTCGAGGACGGCCTGACGGTGATGTTGGCCCG;IPDRatio=1.64
CP008925 Salmonella_enterica_subsp._enterica_serovar_Cerro_87	kinModCall	modified_base	2160279	2160279	41	-	.	coverage=220;context=AACGGTTGGAATAATTTTCGCAAACTGGTCGAGGACGGCCT;IPDRatio=1.64
CP008925 Salmonella_enterica_subsp._enterica_serovar_Cerro_87	kinModCall	modified_base	2160284	2160284	26	+	.	coverage=228;context=GTCCTCGACCAGTTTGCGAAAATTATTCCAACCGTTCTTAA;IPDRatio=1.38
CP008925 Salmonella_enterica_subsp._enterica_serovar_Cerro_87	kinModCall	modified_base	2160290	2160290	28	-	.	coverage=224;context=TCTTCTTTAAGAACGGTTGGAATAATTTTCGCAAACTGGTC;IPDRatio=1.42
CP008925 Salmonella_enterica_subsp._enterica_serovar_Cerro_87	kinModCall	m6A	2160299	2160299	46	-	.	coverage=220;context=TGGCACCCCTCTTCTTTAAGAACGGTTGGAATAATTTTCGC;IPDRatio=1.77;frac=0.316;fracLow=0.221;fracUp=0.406;identificationQv=18
CP008925 Salmonella_enterica_subsp._enterica_serovar_Cerro_87	kinModCall	modified_base	2160310	2160310	24	-	.	coverage=223;context=GCGCGTAACCGTGGCACCCCTCTTCTTTAAGAACGGTTGGA;IPDRatio=1.37
CP008925 Salmonella_enterica_subsp._enterica_serovar_Cerro_87	kinModCall	modified_base	2160332	2160332	30	+	.	coverage=217;context=GGGTGCCACGGTTACGCGCCGATGGTGGATCATGCCGCGGG;IPDRatio=1.50
CP008925 Salmonella_enterica_subsp._enterica_serovar_Cerro_87	kinModCall	m6A	2160340	2160340	329	+	.	coverage=217;context=CGGTTACGCGCCGATGGTGGATCATGCCGCGGGCGTGAGTT;IPDRatio=6.57;frac=0.958;fracLow=0.868;fracUp=0.993;identificationQv=319
CP008925 Salmonella_enterica_subsp._enterica_serovar_Cerro_87	kinModCall	m6A	2160341	2160341	225	-	.	coverage=214;context=AAACTCACGCCCGCGGCATGATCCACCATCGGCGCGTAACC;IPDRatio=3.60;frac=1.000;fracLow=0.922;fracUp=1.000;identificationQv=236
CP008925 Salmonella_enterica_subsp._enterica_serovar_Cerro_87	kinModCall	modified_base	2160356	2160356	44	-	.	coverage=215;context=GGCGCCAGAGTCTGAAAACTCACGCCCGCGGCATGATCCAC;IPDRatio=1.63
CP008925 Salmonella_enterica_subsp._enterica_serovar_Cerro_87	kinModCall	modified_base	2160360	2160360	26	-	.	coverage=209;context=GTCAGGCGCCAGAGTCTGAAAACTCACGCCCGCGGCATGAT;IPDRatio=1.41
CP008925 Salmonella_enterica_subsp._enterica_serovar_Cerro_87	kinModCall	m6A	2160368	2160368	291	-	.	coverage=203;context=ACGATCGAGTCAGGCGCCAGAGTCTGAAAACTCACGCCCGC;IPDRatio=8.18;frac=0.985;fracLow=0.915;fracUp=1.000;identificationQv=331
CP008925 Salmonella_enterica_subsp._enterica_serovar_Cerro_87	kinModCall	m4C	2160376	2160376	55	+	.	coverage=205;context=GAGTTTTCAGACTCTGGCGCCTGACTCGATCGTGATGATTG;IPDRatio=1.86;frac=0.348;fracLow=0.238;fracUp=0.463;identificationQv=23
CP008925 Salmonella_enterica_subsp._enterica_serovar_Cerro_87	kinModCall	m6A	2160384	2160384	310	+	.	coverage=215;context=AGACTCTGGCGCCTGACTCGATCGTGATGATTGAACAGTGG;IPDRatio=8.37;frac=1.000;fracLow=0.943;fracUp=1.000;identificationQv=331
CP008925 Salmonella_enterica_subsp._enterica_serovar_Cerro_87	kinModCall	m6A	2160385	2160385	273	-	.	coverage=213;context=CCCACTGTTCAATCATCACGATCGAGTCAGGCGCCAGAGTC;IPDRatio=5.85;frac=0.937;fracLow=0.846;fracUp=1.000;identificationQv=256
CP008925 Salmonella_enterica_subsp._enterica_serovar_Cerro_87	kinModCall	modified_base	2160396	2160396	46	-	.	coverage=218;context=CGCAACGCTTTCCCACTGTTCAATCATCACGATCGAGTCAG;IPDRatio=1.73
CP008925 Salmonella_enterica_subsp._enterica_serovar_Cerro_87	kinModCall	modified_base	2160475	2160475	23	-	.	coverage=202;context=TATTCATTTCCAGCACATCGTCTTTTACCGCGTCGCTGTAG;IPDRatio=1.38
CP008925 Salmonella_enterica_subsp._enterica_serovar_Cerro_87	kinModCall	modified_base	2160490	2160490	48	-	.	coverage=203;context=ATTCCAGAATACGAATATTCATTTCCAGCACATCGTCTTTT;IPDRatio=1.62
CP008925 Salmonella_enterica_subsp._enterica_serovar_Cerro_87	kinModCall	modified_base	2160491	2160491	22	+	.	coverage=208;context=AAAGACGATGTGCTGGAAATGAATATTCGTATTCTGGAATC;IPDRatio=1.37
CP008925 Salmonella_enterica_subsp._enterica_serovar_Cerro_87	kinModCall	modified_base	2160492	2160492	46	+	.	coverage=214;context=AAGACGATGTGCTGGAAATGAATATTCGTATTCTGGAATCC;IPDRatio=1.65
CP008925 Salmonella_enterica_subsp._enterica_serovar_Cerro_87	kinModCall	m6A	2160525	2160525	69	+	.	coverage=221;context=TGGAATCCGGCGTTTAAGTTATTACCCTCGTCTGACGTCTC;IPDRatio=1.85;frac=0.284;fracLow=0.190;fracUp=0.373;identificationQv=23
CP008925 Salmonella_enterica_subsp._enterica_serovar_Cerro_87	kinModCall	modified_base	2160526	2160526	24	-	.	coverage=213;context=GGAGACGTCAGACGAGGGTAATAACTTAAACGCCGGATTCC;IPDRatio=1.35
CP008925 Salmonella_enterica_subsp._enterica_serovar_Cerro_87	kinModCall	modified_base	2160527	2160527	28	+	.	coverage=209;context=GAATCCGGCGTTTAAGTTATTACCCTCGTCTGACGTCTCCC;IPDRatio=1.42
CP008925 Salmonella_enterica_subsp._enterica_serovar_Cerro_87	kinModCall	modified_base	2160528	2160528	22	-	.	coverage=219;context=AGGGAGACGTCAGACGAGGGTAATAACTTAAACGCCGGATT;IPDRatio=1.37
CP008925 Salmonella_enterica_subsp._enterica_serovar_Cerro_87	kinModCall	modified_base	2160539	2160539	26	+	.	coverage=230;context=TAAGTTATTACCCTCGTCTGACGTCTCCCTGATGCGATGCG;IPDRatio=1.46
CP008925 Salmonella_enterica_subsp._enterica_serovar_Cerro_87	kinModCall	modified_base	2160567	2160567	30	-	.	coverage=218;context=TGACGCCGCAGCCTGATGGCGACACTTGCGCATCGCATCAG;IPDRatio=1.53
CP008925 Salmonella_enterica_subsp._enterica_serovar_Cerro_87	kinModCall	modified_base	2160599	2160599	46	+	.	coverage=225;context=GCGGCGTCATGTCGGATTCGCTTATCCGGCCTGCGCCACGC;IPDRatio=1.68
CP008925 Salmonella_enterica_subsp._enterica_serovar_Cerro_87	kinModCall	modified_base	2160600	2160600	37	-	.	coverage=214;context=TGCGTGGCGCAGGCCGGATAAGCGAATCCGACATGACGCCG;IPDRatio=1.60
CP008925 Salmonella_enterica_subsp._enterica_serovar_Cerro_87	kinModCall	modified_base	2160622	2160622	30	-	.	coverage=224;context=TTGTTGCACGCTTTATCCGGTCTGCGTGGCGCAGGCCGGAT;IPDRatio=1.52
CP008925 Salmonella_enterica_subsp._enterica_serovar_Cerro_87	kinModCall	modified_base	2160631	2160631	49	-	.	coverage=229;context=GTGTAACGGTTGTTGCACGCTTTATCCGGTCTGCGTGGCGC;IPDRatio=1.69
CP008925 Salmonella_enterica_subsp._enterica_serovar_Cerro_87	kinModCall	m6A	2160638	2160638	30	+	.	coverage=236;context=GCAGACCGGATAAAGCGTGCAACAACCGTTACACGTCGAGA;IPDRatio=1.48;frac=0.168;fracLow=0.070;fracUp=0.276;identificationQv=4
CP008925 Salmonella_enterica_subsp._enterica_serovar_Cerro_87	kinModCall	modified_base	2160645	2160645	55	+	.	coverage=224;context=GGATAAAGCGTGCAACAACCGTTACACGTCGAGATCCGCGA;IPDRatio=1.80
CP008925 Salmonella_enterica_subsp._enterica_serovar_Cerro_87	kinModCall	modified_base	2160647	2160647	43	-	.	coverage=230;context=TCTCGCGGATCTCGACGTGTAACGGTTGTTGCACGCTTTAT;IPDRatio=1.62
CP008925 Salmonella_enterica_subsp._enterica_serovar_Cerro_87	kinModCall	modified_base	2160653	2160653	27	-	.	coverage=233;context=AGGCGATCTCGCGGATCTCGACGTGTAACGGTTGTTGCACG;IPDRatio=1.50
CP008925 Salmonella_enterica_subsp._enterica_serovar_Cerro_87	kinModCall	m6A	2160658	2160658	332	+	.	coverage=239;context=AACAACCGTTACACGTCGAGATCCGCGAGATCGCCTTTTTC;IPDRatio=7.29;frac=0.933;fracLow=0.846;fracUp=1.000;identificationQv=340
CP008925 Salmonella_enterica_subsp._enterica_serovar_Cerro_87	kinModCall	m6A	2160659	2160659	320	-	.	coverage=232;context=GGAAAAAGGCGATCTCGCGGATCTCGACGTGTAACGGTTGT;IPDRatio=6.88;frac=0.955;fracLow=0.878;fracUp=1.000;identificationQv=410
CP008925 Salmonella_enterica_subsp._enterica_serovar_Cerro_87	kinModCall	m6A	2160667	2160667	322	+	.	coverage=232;context=TACACGTCGAGATCCGCGAGATCGCCTTTTTCCTGTAGCCA;IPDRatio=6.85;frac=0.985;fracLow=0.915;fracUp=1.000;identificationQv=305
CP008925 Salmonella_enterica_subsp._enterica_serovar_Cerro_87	kinModCall	m6A	2160668	2160668	312	-	.	coverage=236;context=CTGGCTACAGGAAAAAGGCGATCTCGCGGATCTCGACGTGT;IPDRatio=5.81;frac=1.000;fracLow=0.913;fracUp=1.000;identificationQv=282
CP008925 Salmonella_enterica_subsp._enterica_serovar_Cerro_87	kinModCall	modified_base	2160674	2160674	29	+	.	coverage=218;context=CGAGATCCGCGAGATCGCCTTTTTCCTGTAGCCAGTTGCGT;IPDRatio=1.45
CP008925 Salmonella_enterica_subsp._enterica_serovar_Cerro_87	kinModCall	m6A	2160697	2160697	337	+	.	coverage=226;context=TCCTGTAGCCAGTTGCGTCGATCTTCAGAACGTTTCTTCGC;IPDRatio=8.03;frac=1.000;fracLow=0.941;fracUp=1.000;identificationQv=335
CP008925 Salmonella_enterica_subsp._enterica_serovar_Cerro_87	kinModCall	m6A	2160698	2160698	303	-	.	coverage=232;context=GGCGAAGAAACGTTCTGAAGATCGACGCAACTGGCTACAGG;IPDRatio=5.90;frac=0.912;fracLow=0.820;fracUp=0.985;identificationQv=307
CP008925 Salmonella_enterica_subsp._enterica_serovar_Cerro_87	kinModCall	modified_base	2160714	2160714	37	-	.	coverage=224;context=TGATGGATATGCTGCTGGCGAAGAAACGTTCTGAAGATCGA;IPDRatio=1.59
CP008925 Salmonella_enterica_subsp._enterica_serovar_Cerro_87	kinModCall	modified_base	2160726	2160726	27	+	.	coverage=226;context=ACGTTTCTTCGCCAGCAGCATATCCATCATCGCGTTAGTAC;IPDRatio=1.43
CP008925 Salmonella_enterica_subsp._enterica_serovar_Cerro_87	kinModCall	modified_base	2160730	2160730	37	+	.	coverage=229;context=TTCTTCGCCAGCAGCATATCCATCATCGCGTTAGTACGCTG;IPDRatio=1.58
CP008925 Salmonella_enterica_subsp._enterica_serovar_Cerro_87	kinModCall	m6A	2160751	2160751	359	+	.	coverage=234;context=ATCATCGCGTTAGTACGCTGATCGTCTTCATCGCTAATGGT;IPDRatio=8.24;frac=0.993;fracLow=0.943;fracUp=1.000;identificationQv=356
CP008925 Salmonella_enterica_subsp._enterica_serovar_Cerro_87	kinModCall	m6A	2160752	2160752	272	-	.	coverage=218;context=CACCATTAGCGATGAAGACGATCAGCGTACTAACGCGATGA;IPDRatio=6.79;frac=0.972;fracLow=0.873;fracUp=1.000;identificationQv=265
CP008925 Salmonella_enterica_subsp._enterica_serovar_Cerro_87	kinModCall	modified_base	2160755	2160755	21	-	.	coverage=208;context=GCTCACCATTAGCGATGAAGACGATCAGCGTACTAACGCGA;IPDRatio=1.32
CP008925 Salmonella_enterica_subsp._enterica_serovar_Cerro_87	kinModCall	m6A	2160771	2160771	39	-	.	coverage=211;context=CTCGCCGCCTGGTGCAGCTCACCATTAGCGATGAAGACGAT;IPDRatio=1.61;frac=0.169;fracLow=0.076;fracUp=0.267;identificationQv=4
CP008925 Salmonella_enterica_subsp._enterica_serovar_Cerro_87	kinModCall	m4C	2160774	2160774	25	-	.	coverage=208;context=ATACTCGCCGCCTGGTGCAGCTCACCATTAGCGATGAAGAC;IPDRatio=1.42;frac=0.147;fracLow=0.063;fracUp=0.228;identificationQv=3
CP008925 Salmonella_enterica_subsp._enterica_serovar_Cerro_87	kinModCall	m6A	2160790	2160790	27	+	.	coverage=230;context=GTGAGCTGCACCAGGCGGCGAGTATTTGGATCAAGCGTGGT;IPDRatio=1.45;frac=0.115;fracLow=0.053;fracUp=0.188;identificationQv=38
CP008925 Salmonella_enterica_subsp._enterica_serovar_Cerro_87	kinModCall	m6A	2160795	2160795	41	-	.	coverage=223;context=GCGAAACCACGCTTGATCCAAATACTCGCCGCCTGGTGCAG;IPDRatio=1.63;frac=0.628;fracLow=0.331;fracUp=0.678;identificationQv=27
CP008925 Salmonella_enterica_subsp._enterica_serovar_Cerro_87	kinModCall	m6A	2160799	2160799	383	+	.	coverage=224;context=ACCAGGCGGCGAGTATTTGGATCAAGCGTGGTTTCGCGTAA;IPDRatio=7.59;frac=1.000;fracLow=1.000;fracUp=1.000;identificationQv=401
CP008925 Salmonella_enterica_subsp._enterica_serovar_Cerro_87	kinModCall	m6A	2160800	2160800	382	-	.	coverage=229;context=GTTACGCGAAACCACGCTTGATCCAAATACTCGCCGCCTGG;IPDRatio=6.47;frac=0.997;fracLow=0.934;fracUp=1.000;identificationQv=325
CP008925 Salmonella_enterica_subsp._enterica_serovar_Cerro_87	kinModCall	modified_base	2160807	2160807	28	+	.	coverage=224;context=GCGAGTATTTGGATCAAGCGTGGTTTCGCGTAACTGCATCG;IPDRatio=1.51
CP008925 Salmonella_enterica_subsp._enterica_serovar_Cerro_87	kinModCall	modified_base	2160833	2160833	34	+	.	coverage=222;context=CGCGTAACTGCATCGGGTTCATTTCACCCAGGCCTTTGAAA;IPDRatio=1.51
CP008925 Salmonella_enterica_subsp._enterica_serovar_Cerro_87	kinModCall	modified_base	2160833	2160833	41	-	.	coverage=216;context=TTTCAAAGGCCTGGGTGAAATGAACCCGATGCAGTTACGCG;IPDRatio=1.65
CP008925 Salmonella_enterica_subsp._enterica_serovar_Cerro_87	kinModCall	modified_base	2160835	2160835	42	+	.	coverage=214;context=CGTAACTGCATCGGGTTCATTTCACCCAGGCCTTTGAAACG;IPDRatio=1.66
CP008925 Salmonella_enterica_subsp._enterica_serovar_Cerro_87	kinModCall	m6A	2160847	2160847	50	-	.	coverage=205;context=CCGAACGTACAGCGTTTCAAAGGCCTGGGTGAAATGAACCC;IPDRatio=1.79;frac=0.204;fracLow=0.118;fracUp=0.286;identificationQv=4
CP008925 Salmonella_enterica_subsp._enterica_serovar_Cerro_87	kinModCall	modified_base	2160885	2160885	22	-	.	coverage=216;context=CGGGCGTACTGGAACAACTGAAGCGTAAGAAAGGCAAGCCG;IPDRatio=1.37
CP008925 Salmonella_enterica_subsp._enterica_serovar_Cerro_87	kinModCall	modified_base	2160898	2160898	71	+	.	coverage=214;context=TTACGCTTCAGTTGTTCCAGTACGCCCGCCTTCTCTTCTTC;IPDRatio=2.21
CP008925 Salmonella_enterica_subsp._enterica_serovar_Cerro_87	kinModCall	modified_base	2160899	2160899	39	-	.	coverage=210;context=GGAAGAAGAGAAGGCGGGCGTACTGGAACAACTGAAGCGTA;IPDRatio=1.76
CP008925 Salmonella_enterica_subsp._enterica_serovar_Cerro_87	kinModCall	modified_base	2160927	2160927	26	+	.	coverage=211;context=CTTCTCTTCTTCCGTCAGCGCGTAATAGACCTCTTTACCCA;IPDRatio=1.51
CP008925 Salmonella_enterica_subsp._enterica_serovar_Cerro_87	kinModCall	modified_base	2160933	2160933	21	+	.	coverage=216;context=TTCTTCCGTCAGCGCGTAATAGACCTCTTTACCCAAATCGA;IPDRatio=1.31
CP008925 Salmonella_enterica_subsp._enterica_serovar_Cerro_87	kinModCall	modified_base	2160935	2160935	26	+	.	coverage=221;context=CTTCCGTCAGCGCGTAATAGACCTCTTTACCCAAATCGATA;IPDRatio=1.45
CP008925 Salmonella_enterica_subsp._enterica_serovar_Cerro_87	kinModCall	m6A	2160938	2160938	103	-	.	coverage=210;context=CCGTATCGATTTGGGTAAAGAGGTCTATTACGCGCTGACGG;IPDRatio=2.59;frac=0.514;fracLow=0.406;fracUp=0.615;identificationQv=63
CP008925 Salmonella_enterica_subsp._enterica_serovar_Cerro_87	kinModCall	m4C	2160956	2160956	48	+	.	coverage=223;context=CCTCTTTACCCAAATCGATACGGTATAGTGGCGGTAGCGCG;IPDRatio=2.05;frac=0.946;fracLow=0.929;fracUp=0.961;identificationQv=8
CP008925 Salmonella_enterica_subsp._enterica_serovar_Cerro_87	kinModCall	modified_base	2160962	2160962	25	-	.	coverage=211;context=CTATGTCGCGCTACCGCCACTATACCGTATCGATTTGGGTA;IPDRatio=1.44
CP008925 Salmonella_enterica_subsp._enterica_serovar_Cerro_87	kinModCall	modified_base	2160964	2160964	29	-	.	coverage=214;context=GTCTATGTCGCGCTACCGCCACTATACCGTATCGATTTGGG;IPDRatio=1.54
CP008925 Salmonella_enterica_subsp._enterica_serovar_Cerro_87	kinModCall	m4C	2160965	2160965	46	-	.	coverage=194;context=TGTCTATGTCGCGCTACCGCCACTATACCGTATCGATTTGG;IPDRatio=1.81;frac=0.341;fracLow=0.218;fracUp=0.476;identificationQv=10
CP008925 Salmonella_enterica_subsp._enterica_serovar_Cerro_87	kinModCall	modified_base	2160968	2160968	24	+	.	coverage=204;context=AATCGATACGGTATAGTGGCGGTAGCGCGACATAGACATGA;IPDRatio=1.56
CP008925 Salmonella_enterica_subsp._enterica_serovar_Cerro_87	kinModCall	modified_base	2160970	2160970	24	+	.	coverage=222;context=TCGATACGGTATAGTGGCGGTAGCGCGACATAGACATGACC;IPDRatio=1.57
CP008925 Salmonella_enterica_subsp._enterica_serovar_Cerro_87	kinModCall	m6A	2160986	2160986	47	-	.	coverage=207;context=CGCGCTGGTGAAGAATGGTCATGTCTATGTCGCGCTACCGC;IPDRatio=1.67;frac=0.234;fracLow=0.120;fracUp=0.340;identificationQv=15
CP008925 Salmonella_enterica_subsp._enterica_serovar_Cerro_87	kinModCall	modified_base	2160995	2160995	28	+	.	coverage=222;context=CGACATAGACATGACCATTCTTCACCAGCGCGCGGAAATGT;IPDRatio=1.46
CP008925 Salmonella_enterica_subsp._enterica_serovar_Cerro_87	kinModCall	modified_base	2161001	2161001	22	+	.	coverage=220;context=AGACATGACCATTCTTCACCAGCGCGCGGAAATGTCTGACA;IPDRatio=1.37
CP008925 Salmonella_enterica_subsp._enterica_serovar_Cerro_87	kinModCall	m4C	2161006	2161006	53	-	.	coverage=208;context=CTGTTTGTCAGACATTTCCGCGCGCTGGTGAAGAATGGTCA;IPDRatio=1.79;frac=0.439;fracLow=0.298;fracUp=0.588;identificationQv=21
CP008925 Salmonella_enterica_subsp._enterica_serovar_Cerro_87	kinModCall	modified_base	2161018	2161018	21	-	.	coverage=219;context=CTGCTTTGCGCGCTGTTTGTCAGACATTTCCGCGCGCTGGT;IPDRatio=1.32
CP008925 Salmonella_enterica_subsp._enterica_serovar_Cerro_87	kinModCall	modified_base	2161023	2161023	26	-	.	coverage=212;context=CTACTCTGCTTTGCGCGCTGTTTGTCAGACATTTCCGCGCG;IPDRatio=1.38
CP008925 Salmonella_enterica_subsp._enterica_serovar_Cerro_87	kinModCall	m6A	2161039	2161039	275	+	.	coverage=222;context=ACAAACAGCGCGCAAAGCAGAGTAGCGATATGCAAACCATC;IPDRatio=8.23;frac=0.897;fracLow=0.812;fracUp=0.983;identificationQv=231
CP008925 Salmonella_enterica_subsp._enterica_serovar_Cerro_87	kinModCall	modified_base	2161078	2161078	25	-	.	coverage=226;context=CGCTACGGCAAGATCTGTATCCTGGCGGATGCGGACTCCGA;IPDRatio=1.39
CP008925 Salmonella_enterica_subsp._enterica_serovar_Cerro_87	kinModCall	m6A	2161085	2161085	281	+	.	coverage=231;context=CCGCATCCGCCAGGATACAGATCTTGCCGTAGCGCAGCTGA;IPDRatio=6.58;frac=0.883;fracLow=0.797;fracUp=0.975;identificationQv=235
CP008925 Salmonella_enterica_subsp._enterica_serovar_Cerro_87	kinModCall	m6A	2161086	2161086	328	-	.	coverage=219;context=GTCAGCTGCGCTACGGCAAGATCTGTATCCTGGCGGATGCG;IPDRatio=6.88;frac=1.000;fracLow=0.956;fracUp=1.000;identificationQv=306
CP008925 Salmonella_enterica_subsp._enterica_serovar_Cerro_87	kinModCall	m6A	2161111	2161111	274	+	.	coverage=225;context=CCGTAGCGCAGCTGACTCAGATCGTCGCTGTCCGGATCGAT;IPDRatio=6.81;frac=0.861;fracLow=0.779;fracUp=0.941;identificationQv=245
CP008925 Salmonella_enterica_subsp._enterica_serovar_Cerro_87	kinModCall	m6A	2161112	2161112	284	-	.	coverage=224;context=TATCGATCCGGACAGCGACGATCTGAGTCAGCTGCGCTACG;IPDRatio=7.00;frac=0.942;fracLow=0.864;fracUp=1.000;identificationQv=289
CP008925 Salmonella_enterica_subsp._enterica_serovar_Cerro_87	kinModCall	m6A	2161126	2161126	300	+	.	coverage=226;context=CTCAGATCGTCGCTGTCCGGATCGATACCGATCGCCACGGA;IPDRatio=6.26;frac=1.000;fracLow=0.935;fracUp=1.000;identificationQv=282
CP008925 Salmonella_enterica_subsp._enterica_serovar_Cerro_87	kinModCall	m6A	2161127	2161127	327	-	.	coverage=220;context=TTCCGTGGCGATCGGTATCGATCCGGACAGCGACGATCTGA;IPDRatio=7.07;frac=0.984;fracLow=0.890;fracUp=1.000;identificationQv=315
CP008925 Salmonella_enterica_subsp._enterica_serovar_Cerro_87	kinModCall	m6A	2161136	2161136	290	+	.	coverage=224;context=CGCTGTCCGGATCGATACCGATCGCCACGGAAATATCATGC;IPDRatio=7.22;frac=0.933;fracLow=0.854;fracUp=1.000;identificationQv=250
CP008925 Salmonella_enterica_subsp._enterica_serovar_Cerro_87	kinModCall	m6A	2161137	2161137	322	-	.	coverage=216;context=TGCATGATATTTCCGTGGCGATCGGTATCGATCCGGACAGC;IPDRatio=7.27;frac=1.000;fracLow=0.989;fracUp=1.000;identificationQv=347
CP008925 Salmonella_enterica_subsp._enterica_serovar_Cerro_87	kinModCall	modified_base	2161148	2161148	29	+	.	coverage=224;context=CGATACCGATCGCCACGGAAATATCATGCACCTCTTGCGAA;IPDRatio=1.49
CP008925 Salmonella_enterica_subsp._enterica_serovar_Cerro_87	kinModCall	m4C	2161155	2161155	21	-	.	coverage=216;context=TGCTGGCTTCGCAAGAGGTGCATGATATTTCCGTGGCGATC;IPDRatio=1.41;frac=0.640;fracLow=0.402;fracUp=0.926;identificationQv=5
CP008925 Salmonella_enterica_subsp._enterica_serovar_Cerro_87	kinModCall	modified_base	2161193	2161193	36	-	.	coverage=219;context=TAAGATCCTTAACACCTGGGAAGTCTCTTCCGATGAAGTGC;IPDRatio=1.61
CP008925 Salmonella_enterica_subsp._enterica_serovar_Cerro_87	kinModCall	modified_base	2161203	2161203	22	-	.	coverage=223;context=CGCTCAAAGGTAAGATCCTTAACACCTGGGAAGTCTCTTCC;IPDRatio=1.35
CP008925 Salmonella_enterica_subsp._enterica_serovar_Cerro_87	kinModCall	modified_base	2161204	2161204	26	+	.	coverage=230;context=GAAGAGACTTCCCAGGTGTTAAGGATCTTACCTTTGAGCGG;IPDRatio=1.43
CP008925 Salmonella_enterica_subsp._enterica_serovar_Cerro_87	kinModCall	modified_base	2161205	2161205	21	+	.	coverage=220;context=AAGAGACTTCCCAGGTGTTAAGGATCTTACCTTTGAGCGGC;IPDRatio=1.39
CP008925 Salmonella_enterica_subsp._enterica_serovar_Cerro_87	kinModCall	modified_base	2161205	2161205	69	-	.	coverage=220;context=GCCGCTCAAAGGTAAGATCCTTAACACCTGGGAAGTCTCTT;IPDRatio=1.95
CP008925 Salmonella_enterica_subsp._enterica_serovar_Cerro_87	kinModCall	modified_base	2161206	2161206	21	-	.	coverage=217;context=TGCCGCTCAAAGGTAAGATCCTTAACACCTGGGAAGTCTCT;IPDRatio=1.38
CP008925 Salmonella_enterica_subsp._enterica_serovar_Cerro_87	kinModCall	m6A	2161208	2161208	244	+	.	coverage=221;context=AGACTTCCCAGGTGTTAAGGATCTTACCTTTGAGCGGCATG;IPDRatio=7.05;frac=0.920;fracLow=0.834;fracUp=0.987;identificationQv=278
CP008925 Salmonella_enterica_subsp._enterica_serovar_Cerro_87	kinModCall	m6A	2161209	2161209	323	-	.	coverage=218;context=TCATGCCGCTCAAAGGTAAGATCCTTAACACCTGGGAAGTC;IPDRatio=6.46;frac=0.970;fracLow=0.880;fracUp=1.000;identificationQv=300
CP008925 Salmonella_enterica_subsp._enterica_serovar_Cerro_87	kinModCall	m4C	2161210	2161210	43	+	.	coverage=221;context=ACTTCCCAGGTGTTAAGGATCTTACCTTTGAGCGGCATGAT;IPDRatio=1.68;frac=0.313;fracLow=0.198;fracUp=0.403;identificationQv=12
CP008925 Salmonella_enterica_subsp._enterica_serovar_Cerro_87	kinModCall	m6A	2161229	2161229	327	+	.	coverage=225;context=TCTTACCTTTGAGCGGCATGATCGCCTGATATTCGCGATCG;IPDRatio=5.22;frac=0.970;fracLow=0.877;fracUp=0.999;identificationQv=276
CP008925 Salmonella_enterica_subsp._enterica_serovar_Cerro_87	kinModCall	m6A	2161230	2161230	366	-	.	coverage=218;context=GCGATCGCGAATATCAGGCGATCATGCCGCTCAAAGGTAAG;IPDRatio=7.96;frac=1.000;fracLow=0.958;fracUp=1.000;identificationQv=339
CP008925 Salmonella_enterica_subsp._enterica_serovar_Cerro_87	kinModCall	modified_base	2161236	2161236	27	+	.	coverage=202;context=TTTGAGCGGCATGATCGCCTGATATTCGCGATCGCGCGCCT;IPDRatio=1.45
CP008925 Salmonella_enterica_subsp._enterica_serovar_Cerro_87	kinModCall	modified_base	2161238	2161238	36	-	.	coverage=217;context=GCAGGCGCGCGATCGCGAATATCAGGCGATCATGCCGCTCA;IPDRatio=1.48
CP008925 Salmonella_enterica_subsp._enterica_serovar_Cerro_87	kinModCall	m6A	2161240	2161240	58	-	.	coverage=218;context=AAGCAGGCGCGCGATCGCGAATATCAGGCGATCATGCCGCT;IPDRatio=1.79;frac=0.352;fracLow=0.224;fracUp=0.487;identificationQv=19
CP008925 Salmonella_enterica_subsp._enterica_serovar_Cerro_87	kinModCall	m6A	2161246	2161246	362	+	.	coverage=224;context=ATGATCGCCTGATATTCGCGATCGCGCGCCTGCTTGGCGGA;IPDRatio=6.86;frac=0.985;fracLow=0.962;fracUp=1.000;identificationQv=294
CP008925 Salmonella_enterica_subsp._enterica_serovar_Cerro_87	kinModCall	m6A	2161247	2161247	360	-	.	coverage=227;context=TTCCGCCAAGCAGGCGCGCGATCGCGAATATCAGGCGATCA;IPDRatio=7.05;frac=1.000;fracLow=0.965;fracUp=1.000;identificationQv=280
CP008925 Salmonella_enterica_subsp._enterica_serovar_Cerro_87	kinModCall	modified_base	2161250	2161250	21	+	.	coverage=224;context=TCGCCTGATATTCGCGATCGCGCGCCTGCTTGGCGGAACCG;IPDRatio=1.35
CP008925 Salmonella_enterica_subsp._enterica_serovar_Cerro_87	kinModCall	modified_base	2161254	2161254	24	+	.	coverage=224;context=CTGATATTCGCGATCGCGCGCCTGCTTGGCGGAACCGCCTG;IPDRatio=1.54
CP008925 Salmonella_enterica_subsp._enterica_serovar_Cerro_87	kinModCall	modified_base	2161255	2161255	27	+	.	coverage=222;context=TGATATTCGCGATCGCGCGCCTGCTTGGCGGAACCGCCTGC;IPDRatio=1.61
CP008925 Salmonella_enterica_subsp._enterica_serovar_Cerro_87	kinModCall	modified_base	2161314	2161314	46	-	.	coverage=216;context=CGGACTGTACCGCGCAGGATCTTAATCGGACCGAGCTGTTC;IPDRatio=1.62
CP008925 Salmonella_enterica_subsp._enterica_serovar_Cerro_87	kinModCall	m6A	2161315	2161315	364	+	.	coverage=215;context=AACAGCTCGGTCCGATTAAGATCCTGCGCGGTACAGTCCGC;IPDRatio=6.74;frac=1.000;fracLow=0.947;fracUp=1.000;identificationQv=326
CP008925 Salmonella_enterica_subsp._enterica_serovar_Cerro_87	kinModCall	m6A	2161316	2161316	335	-	.	coverage=209;context=GGCGGACTGTACCGCGCAGGATCTTAATCGGACCGAGCTGT;IPDRatio=7.43;frac=1.000;fracLow=0.967;fracUp=1.000;identificationQv=335
CP008925 Salmonella_enterica_subsp._enterica_serovar_Cerro_87	kinModCall	modified_base	2161324	2161324	22	+	.	coverage=209;context=GTCCGATTAAGATCCTGCGCGGTACAGTCCGCCAGTTTCCC;IPDRatio=1.51
CP008925 Salmonella_enterica_subsp._enterica_serovar_Cerro_87	kinModCall	modified_base	2161332	2161332	23	-	.	coverage=180;context=CGTTGCCGGGGAAACTGGCGGACTGTACCGCGCAGGATCTT;IPDRatio=1.42
CP008925 Salmonella_enterica_subsp._enterica_serovar_Cerro_87	kinModCall	modified_base	2161340	2161340	21	-	.	coverage=225;context=CGGTCCGGCGTTGCCGGGGAAACTGGCGGACTGTACCGCGC;IPDRatio=1.36
CP008925 Salmonella_enterica_subsp._enterica_serovar_Cerro_87	kinModCall	modified_base	2161357	2161357	39	+	.	coverage=226;context=AGTTTCCCCGGCAACGCCGGACCGCTGGTGAGCTTTTTGCG;IPDRatio=1.67
CP008925 Salmonella_enterica_subsp._enterica_serovar_Cerro_87	kinModCall	modified_base	2161368	2161368	59	-	.	coverage=219;context=AAAAAGTGGTGCGCAAAAAGCTCACCAGCGGTCCGGCGTTG;IPDRatio=1.95
CP008925 Salmonella_enterica_subsp._enterica_serovar_Cerro_87	kinModCall	modified_base	2161379	2161379	29	+	.	coverage=220;context=CGCTGGTGAGCTTTTTGCGCACCACTTTTTTTGCGGCGCGC;IPDRatio=1.50
CP008925 Salmonella_enterica_subsp._enterica_serovar_Cerro_87	kinModCall	m6A	2161385	2161385	27	-	.	coverage=223;context=GCGACTGCGCGCCGCAAAAAAAGTGGTGCGCAAAAAGCTCA;IPDRatio=1.48;frac=0.203;fracLow=0.110;fracUp=0.279;identificationQv=3
CP008925 Salmonella_enterica_subsp._enterica_serovar_Cerro_87	kinModCall	m6A	2161422	2161422	46	-	.	coverage=233;context=AACAACTGGCAGAGATGGCGATTGCCAGCGCGCAGCGGCGA;IPDRatio=1.59;frac=0.151;fracLow=0.067;fracUp=0.247;identificationQv=5
CP008925 Salmonella_enterica_subsp._enterica_serovar_Cerro_87	kinModCall	m6A	2161430	2161430	237	-	.	coverage=232;context=GGCGGCGGAACAACTGGCAGAGATGGCGATTGCCAGCGCGC;IPDRatio=4.71;frac=1.000;fracLow=0.942;fracUp=1.000;identificationQv=237
CP008925 Salmonella_enterica_subsp._enterica_serovar_Cerro_87	kinModCall	modified_base	2161565	2161565	32	-	.	coverage=222;context=TGTGCTTTCCGTGAAAATGCAGGACCCGCAATTTGCCGGGC;IPDRatio=1.47
CP008925 Salmonella_enterica_subsp._enterica_serovar_Cerro_87	kinModCall	m6A	2161597	2161597	353	+	.	coverage=228;context=GAAAGCACATAAGCGCAGCGATCCCAGATATCTTCCGCCGA;IPDRatio=6.82;frac=0.981;fracLow=0.953;fracUp=0.994;identificationQv=346
CP008925 Salmonella_enterica_subsp._enterica_serovar_Cerro_87	kinModCall	m6A	2161598	2161598	310	-	.	coverage=226;context=GTCGGCGGAAGATATCTGGGATCGCTGCGCTTATGTGCTTT;IPDRatio=6.72;frac=0.953;fracLow=0.855;fracUp=1.000;identificationQv=305
CP008925 Salmonella_enterica_subsp._enterica_serovar_Cerro_87	kinModCall	modified_base	2161607	2161607	26	-	.	coverage=227;context=CGTCAAACTGTCGGCGGAAGATATCTGGGATCGCTGCGCTT;IPDRatio=1.44
CP008925 Salmonella_enterica_subsp._enterica_serovar_Cerro_87	kinModCall	modified_base	2161649	2161649	23	-	.	coverage=223;context=GATGCGCGAATTTTGCGAATACCGCAATATTCTGCCGCGCG;IPDRatio=1.41
CP008925 Salmonella_enterica_subsp._enterica_serovar_Cerro_87	kinModCall	modified_base	2161697	2161697	23	-	.	coverage=219;context=GCAGGGGGGGACGCACGTCAACGGTCTGCGCCAGGGCCTGC;IPDRatio=1.40
CP008925 Salmonella_enterica_subsp._enterica_serovar_Cerro_87	kinModCall	modified_base	2161715	2161715	22	-	.	coverage=229;context=CAACCTGATCCCGACCATGCAGGGGGGGACGCACGTCAACG;IPDRatio=1.36
CP008925 Salmonella_enterica_subsp._enterica_serovar_Cerro_87	kinModCall	modified_base	2161719	2161719	23	+	.	coverage=222;context=GACGTGCGTCCCCCCCTGCATGGTCGGGATCAGGTTGACGT;IPDRatio=1.42
CP008925 Salmonella_enterica_subsp._enterica_serovar_Cerro_87	kinModCall	m6A	2161727	2161727	278	+	.	coverage=220;context=TCCCCCCCTGCATGGTCGGGATCAGGTTGACGTAGCTTTCC;IPDRatio=6.59;frac=0.947;fracLow=0.853;fracUp=1.000;identificationQv=258
CP008925 Salmonella_enterica_subsp._enterica_serovar_Cerro_87	kinModCall	m6A	2161728	2161728	375	-	.	coverage=227;context=CGGAAAGCTACGTCAACCTGATCCCGACCATGCAGGGGGGG;IPDRatio=9.25;frac=1.000;fracLow=0.985;fracUp=1.000;identificationQv=375
CP008925 Salmonella_enterica_subsp._enterica_serovar_Cerro_87	kinModCall	modified_base	2161739	2161739	35	-	.	coverage=227;context=CGAATTACTGACGGAAAGCTACGTCAACCTGATCCCGACCA;IPDRatio=1.64
CP008925 Salmonella_enterica_subsp._enterica_serovar_Cerro_87	kinModCall	modified_base	2161756	2161756	24	-	.	coverage=224;context=TGGCTGCCGGAAGGCGGCGAATTACTGACGGAAAGCTACGT;IPDRatio=1.41
CP008925 Salmonella_enterica_subsp._enterica_serovar_Cerro_87	kinModCall	modified_base	2161767	2161767	24	-	.	coverage=214;context=GGGCGCTATTGTGGCTGCCGGAAGGCGGCGAATTACTGACG;IPDRatio=1.41
CP008925 Salmonella_enterica_subsp._enterica_serovar_Cerro_87	kinModCall	modified_base	2161775	2161775	57	+	.	coverage=224;context=ATTCGCCGCCTTCCGGCAGCCACAATAGCGCCCAGTCAACC;IPDRatio=1.86
CP008925 Salmonella_enterica_subsp._enterica_serovar_Cerro_87	kinModCall	modified_base	2161781	2161781	21	+	.	coverage=225;context=CGCCTTCCGGCAGCCACAATAGCGCCCAGTCAACCGCTTCC;IPDRatio=1.34
CP008925 Salmonella_enterica_subsp._enterica_serovar_Cerro_87	kinModCall	modified_base	2161803	2161803	29	+	.	coverage=210;context=CGCCCAGTCAACCGCTTCCGTTTCACCGTTAAAATCACCGA;IPDRatio=1.50
CP008925 Salmonella_enterica_subsp._enterica_serovar_Cerro_87	kinModCall	modified_base	2161803	2161803	27	-	.	coverage=217;context=TCGGTGATTTTAACGGTGAAACGGAAGCGGTTGACTGGGCG;IPDRatio=1.40
CP008925 Salmonella_enterica_subsp._enterica_serovar_Cerro_87	kinModCall	modified_base	2161815	2161815	30	-	.	coverage=215;context=AAAAGCCGTTTATCGGTGATTTTAACGGTGAAACGGAAGCG;IPDRatio=1.51
CP008925 Salmonella_enterica_subsp._enterica_serovar_Cerro_87	kinModCall	modified_base	2161823	2161823	23	+	.	coverage=214;context=TTTCACCGTTAAAATCACCGATAAACGGCTTTTCCGGCAGC;IPDRatio=1.36
CP008925 Salmonella_enterica_subsp._enterica_serovar_Cerro_87	kinModCall	modified_base	2161864	2161864	28	-	.	coverage=204;context=CTGAACGACTATCTGGGCGAAGCGGTAAACGGCCTGCCGAC;IPDRatio=1.47
CP008925 Salmonella_enterica_subsp._enterica_serovar_Cerro_87	kinModCall	modified_base	2161872	2161872	54	+	.	coverage=194;context=GCCGTTTACCGCTTCGCCCAGATAGTCGTTCAGACCATCCT;IPDRatio=1.77
CP008925 Salmonella_enterica_subsp._enterica_serovar_Cerro_87	kinModCall	m4C	2161876	2161876	46	-	.	coverage=204;context=TACCAGGATGGTCTGAACGACTATCTGGGCGAAGCGGTAAA;IPDRatio=1.72;frac=0.417;fracLow=0.273;fracUp=0.583;identificationQv=5
CP008925 Salmonella_enterica_subsp._enterica_serovar_Cerro_87	kinModCall	modified_base	2161879	2161879	32	-	.	coverage=200;context=TGCTACCAGGATGGTCTGAACGACTATCTGGGCGAAGCGGT;IPDRatio=1.56
CP008925 Salmonella_enterica_subsp._enterica_serovar_Cerro_87	kinModCall	modified_base	2161880	2161880	24	-	.	coverage=203;context=GTGCTACCAGGATGGTCTGAACGACTATCTGGGCGAAGCGG;IPDRatio=1.38
CP008925 Salmonella_enterica_subsp._enterica_serovar_Cerro_87	kinModCall	modified_base	2161887	2161887	27	+	.	coverage=186;context=GCCCAGATAGTCGTTCAGACCATCCTGGTAGCACCAGCGCT;IPDRatio=1.47
CP008925 Salmonella_enterica_subsp._enterica_serovar_Cerro_87	kinModCall	m4C	2161890	2161890	121	+	.	coverage=197;context=CAGATAGTCGTTCAGACCATCCTGGTAGCACCAGCGCTGCT;IPDRatio=2.93;frac=0.809;fracLow=0.633;fracUp=0.967;identificationQv=43
CP008925 Salmonella_enterica_subsp._enterica_serovar_Cerro_87	kinModCall	modified_base	2161896	2161896	23	-	.	coverage=193;context=ACAGCGAGCAGCGCTGGTGCTACCAGGATGGTCTGAACGAC;IPDRatio=1.37
CP008925 Salmonella_enterica_subsp._enterica_serovar_Cerro_87	kinModCall	modified_base	2161905	2161905	26	+	.	coverage=189;context=ACCATCCTGGTAGCACCAGCGCTGCTCGCTGTTATTCACTT;IPDRatio=1.49
CP008925 Salmonella_enterica_subsp._enterica_serovar_Cerro_87	kinModCall	modified_base	2161919	2161919	26	+	.	coverage=193;context=ACCAGCGCTGCTCGCTGTTATTCACTTCATCTTTAAAAGTG;IPDRatio=1.46
CP008925 Salmonella_enterica_subsp._enterica_serovar_Cerro_87	kinModCall	m6A	2161920	2161920	46	-	.	coverage=198;context=TCACTTTTAAAGATGAAGTGAATAACAGCGAGCAGCGCTGG;IPDRatio=1.74;frac=0.238;fracLow=0.144;fracUp=0.363;identificationQv=27
CP008925 Salmonella_enterica_subsp._enterica_serovar_Cerro_87	kinModCall	modified_base	2161922	2161922	37	+	.	coverage=194;context=AGCGCTGCTCGCTGTTATTCACTTCATCTTTAAAAGTGATT;IPDRatio=1.63
CP008925 Salmonella_enterica_subsp._enterica_serovar_Cerro_87	kinModCall	modified_base	2161923	2161923	30	+	.	coverage=187;context=GCGCTGCTCGCTGTTATTCACTTCATCTTTAAAAGTGATTT;IPDRatio=1.52
CP008925 Salmonella_enterica_subsp._enterica_serovar_Cerro_87	kinModCall	modified_base	2161930	2161930	33	+	.	coverage=197;context=TCGCTGTTATTCACTTCATCTTTAAAAGTGATTTCCACGCC;IPDRatio=1.58
CP008925 Salmonella_enterica_subsp._enterica_serovar_Cerro_87	kinModCall	modified_base	2161938	2161938	23	-	.	coverage=207;context=TGTGTCCCGGCGTGGAAATCACTTTTAAAGATGAAGTGAAT;IPDRatio=1.36
CP008925 Salmonella_enterica_subsp._enterica_serovar_Cerro_87	kinModCall	modified_base	2161941	2161941	47	-	.	coverage=184;context=TGCTGTGTCCCGGCGTGGAAATCACTTTTAAAGATGAAGTG;IPDRatio=1.64
CP008925 Salmonella_enterica_subsp._enterica_serovar_Cerro_87	kinModCall	modified_base	2161943	2161943	27	-	.	coverage=204;context=GGTGCTGTGTCCCGGCGTGGAAATCACTTTTAAAGATGAAG;IPDRatio=1.42
CP008925 Salmonella_enterica_subsp._enterica_serovar_Cerro_87	kinModCall	modified_base	2161978	2161978	39	-	.	coverage=201;context=GTCTCTCGCTTAATGCACGTTCTGAAAGCAAAAGCGGTGCT;IPDRatio=1.63
CP008925 Salmonella_enterica_subsp._enterica_serovar_Cerro_87	kinModCall	modified_base	2161987	2161987	33	-	.	coverage=212;context=CGTTTTTCTGTCTCTCGCTTAATGCACGTTCTGAAAGCAAA;IPDRatio=1.54
CP008925 Salmonella_enterica_subsp._enterica_serovar_Cerro_87	kinModCall	modified_base	2161993	2161993	31	+	.	coverage=207;context=TTCAGAACGTGCATTAAGCGAGAGACAGAAAAACGCGGGCT;IPDRatio=1.54
CP008925 Salmonella_enterica_subsp._enterica_serovar_Cerro_87	kinModCall	modified_base	2161998	2161998	37	-	.	coverage=209;context=TCGACAGCCCGCGTTTTTCTGTCTCTCGCTTAATGCACGTT;IPDRatio=1.68
CP008925 Salmonella_enterica_subsp._enterica_serovar_Cerro_87	kinModCall	m4C	2162000	2162000	43	-	.	coverage=209;context=CTTCGACAGCCCGCGTTTTTCTGTCTCTCGCTTAATGCACG;IPDRatio=1.68;frac=0.327;fracLow=0.203;fracUp=0.451;identificationQv=10
CP008925 Salmonella_enterica_subsp._enterica_serovar_Cerro_87	kinModCall	m4C	2162008	2162008	51	+	.	coverage=206;context=AAGCGAGAGACAGAAAAACGCGGGCTGTCGAAGAAACTTTC;IPDRatio=1.80;frac=0.587;fracLow=0.408;fracUp=0.774;identificationQv=5
CP008925 Salmonella_enterica_subsp._enterica_serovar_Cerro_87	kinModCall	modified_base	2162030	2162030	44	+	.	coverage=206;context=GGCTGTCGAAGAAACTTTCGTCCGGCCAGAAATGGACGCTG;IPDRatio=1.70
CP008925 Salmonella_enterica_subsp._enterica_serovar_Cerro_87	kinModCall	modified_base	2162044	2162044	38	+	.	coverage=191;context=CTTTCGTCCGGCCAGAAATGGACGCTGGTGCCAGTATTACG;IPDRatio=1.65
CP008925 Salmonella_enterica_subsp._enterica_serovar_Cerro_87	kinModCall	modified_base	2162061	2162061	67	-	.	coverage=207;context=TCGGCACCTGCGGTAAACGTAATACTGGCACCAGCGTCCAT;IPDRatio=2.00
CP008925 Salmonella_enterica_subsp._enterica_serovar_Cerro_87	kinModCall	modified_base	2162087	2162087	23	-	.	coverage=203;context=CGAGAAAGTGCAGGATTTGCAGGTTGTCGGCACCTGCGGTA;IPDRatio=1.40
CP008925 Salmonella_enterica_subsp._enterica_serovar_Cerro_87	kinModCall	modified_base	2162118	2162118	22	+	.	coverage=205;context=CACTTTCTCGCCGTTTTCAAACGCGATGTTATAGACCTGAC;IPDRatio=1.36
CP008925 Salmonella_enterica_subsp._enterica_serovar_Cerro_87	kinModCall	modified_base	2162129	2162129	27	-	.	coverage=216;context=GCGCCGCGACGGTCAGGTCTATAACATCGCGTTTGAAAACG;IPDRatio=1.41
CP008925 Salmonella_enterica_subsp._enterica_serovar_Cerro_87	kinModCall	modified_base	2162133	2162133	40	-	.	coverage=192;context=CCGTGCGCCGCGACGGTCAGGTCTATAACATCGCGTTTGAA;IPDRatio=1.63
CP008925 Salmonella_enterica_subsp._enterica_serovar_Cerro_87	kinModCall	m6A	2162135	2162135	103	-	.	coverage=215;context=GACCGTGCGCCGCGACGGTCAGGTCTATAACATCGCGTTTG;IPDRatio=2.51;frac=0.428;fracLow=0.322;fracUp=0.535;identificationQv=58
CP008925 Salmonella_enterica_subsp._enterica_serovar_Cerro_87	kinModCall	modified_base	2162157	2162157	33	+	.	coverage=215;context=ACCGTCGCGGCGCACGGTCACTTCCACGCGCTTTGACAGGG;IPDRatio=1.53
CP008925 Salmonella_enterica_subsp._enterica_serovar_Cerro_87	kinModCall	modified_base	2162164	2162164	25	-	.	coverage=207;context=GTGAATGCCCTGTCAAAGCGCGTGGAAGTGACCGTGCGCCG;IPDRatio=1.47
CP008925 Salmonella_enterica_subsp._enterica_serovar_Cerro_87	kinModCall	modified_base	2162168	2162168	49	+	.	coverage=208;context=GCACGGTCACTTCCACGCGCTTTGACAGGGCATTCACGACC;IPDRatio=1.81
CP008925 Salmonella_enterica_subsp._enterica_serovar_Cerro_87	kinModCall	modified_base	2162168	2162168	25	-	.	coverage=201;context=GGTCGTGAATGCCCTGTCAAAGCGCGTGGAAGTGACCGTGC;IPDRatio=1.45
CP008925 Salmonella_enterica_subsp._enterica_serovar_Cerro_87	kinModCall	modified_base	2162182	2162182	39	+	.	coverage=219;context=ACGCGCTTTGACAGGGCATTCACGACCGAAATCCCCACCCC;IPDRatio=1.63
CP008925 Salmonella_enterica_subsp._enterica_serovar_Cerro_87	kinModCall	modified_base	2162191	2162191	94	-	.	coverage=203;context=GGTCTGCATGGGGTGGGGATTTCGGTCGTGAATGCCCTGTC;IPDRatio=2.34
CP008925 Salmonella_enterica_subsp._enterica_serovar_Cerro_87	kinModCall	modified_base	2162195	2162195	24	+	.	coverage=212;context=GGGCATTCACGACCGAAATCCCCACCCCATGCAGACCACCA;IPDRatio=1.45
CP008925 Salmonella_enterica_subsp._enterica_serovar_Cerro_87	kinModCall	m6A	2162209	2162209	91	+	.	coverage=209;context=GAAATCCCCACCCCATGCAGACCACCAGAGAACTGATAGTT;IPDRatio=2.33;frac=0.422;fracLow=0.306;fracUp=0.523;identificationQv=60
CP008925 Salmonella_enterica_subsp._enterica_serovar_Cerro_87	kinModCall	m6A	2162217	2162217	284	+	.	coverage=207;context=CACCCCATGCAGACCACCAGAGAACTGATAGTTCTTATTGG;IPDRatio=7.53;frac=1.000;fracLow=0.938;fracUp=1.000;identificationQv=286
CP008925 Salmonella_enterica_subsp._enterica_serovar_Cerro_87	kinModCall	m6A	2162220	2162220	42	+	.	coverage=200;context=CCCATGCAGACCACCAGAGAACTGATAGTTCTTATTGGAGA;IPDRatio=1.68;frac=0.278;fracLow=0.170;fracUp=0.390;identificationQv=6
CP008925 Salmonella_enterica_subsp._enterica_serovar_Cerro_87	kinModCall	modified_base	2162230	2162230	34	+	.	coverage=203;context=CCACCAGAGAACTGATAGTTCTTATTGGAGAATTTACCGCC;IPDRatio=1.57
CP008925 Salmonella_enterica_subsp._enterica_serovar_Cerro_87	kinModCall	modified_base	2162231	2162231	33	-	.	coverage=189;context=CGGCGGTAAATTCTCCAATAAGAACTATCAGTTCTCTGGTG;IPDRatio=1.44
CP008925 Salmonella_enterica_subsp._enterica_serovar_Cerro_87	kinModCall	m6A	2162267	2162267	339	+	.	coverage=214;context=CGCCGGCATGAAGCCGACAGAGGATCAGTTCTACCGCCGGA;IPDRatio=8.67;frac=1.000;fracLow=0.943;fracUp=1.000;identificationQv=315
CP008925 Salmonella_enterica_subsp._enterica_serovar_Cerro_87	kinModCall	m6A	2162270	2162270	300	+	.	coverage=212;context=CGGCATGAAGCCGACAGAGGATCAGTTCTACCGCCGGAACC;IPDRatio=8.27;frac=1.000;fracLow=0.953;fracUp=1.000;identificationQv=297
CP008925 Salmonella_enterica_subsp._enterica_serovar_Cerro_87	kinModCall	m6A	2162271	2162271	254	-	.	coverage=188;context=GGGTTCCGGCGGTAGAACTGATCCTCTGTCGGCTTCATGCC;IPDRatio=8.36;frac=1.000;fracLow=0.983;fracUp=1.000;identificationQv=240
CP008925 Salmonella_enterica_subsp._enterica_serovar_Cerro_87	kinModCall	modified_base	2162273	2162273	25	+	.	coverage=203;context=CATGAAGCCGACAGAGGATCAGTTCTACCGCCGGAACCCCC;IPDRatio=1.45
CP008925 Salmonella_enterica_subsp._enterica_serovar_Cerro_87	kinModCall	modified_base	2162275	2162275	102	+	.	coverage=206;context=TGAAGCCGACAGAGGATCAGTTCTACCGCCGGAACCCCCTC;IPDRatio=2.52
CP008925 Salmonella_enterica_subsp._enterica_serovar_Cerro_87	kinModCall	m6A	2162276	2162276	282	-	.	coverage=195;context=AGAGGGGGTTCCGGCGGTAGAACTGATCCTCTGTCGGCTTC;IPDRatio=17.79;frac=1.000;fracLow=0.927;fracUp=1.000;identificationQv=171
CP008925 Salmonella_enterica_subsp._enterica_serovar_Cerro_87	kinModCall	modified_base	2162277	2162277	45	-	.	coverage=186;context=AAGAGGGGGTTCCGGCGGTAGAACTGATCCTCTGTCGGCTT;IPDRatio=2.36
CP008925 Salmonella_enterica_subsp._enterica_serovar_Cerro_87	kinModCall	modified_base	2162278	2162278	28	-	.	coverage=193;context=GAAGAGGGGGTTCCGGCGGTAGAACTGATCCTCTGTCGGCT;IPDRatio=1.63
CP008925 Salmonella_enterica_subsp._enterica_serovar_Cerro_87	kinModCall	modified_base	2162279	2162279	27	+	.	coverage=205;context=GCCGACAGAGGATCAGTTCTACCGCCGGAACCCCCTCTTCC;IPDRatio=1.48
CP008925 Salmonella_enterica_subsp._enterica_serovar_Cerro_87	kinModCall	m4C	2162282	2162282	47	-	.	coverage=202;context=TCCGGAAGAGGGGGTTCCGGCGGTAGAACTGATCCTCTGTC;IPDRatio=2.17;frac=1.000;fracLow=1.000;fracUp=1.000;identificationQv=106
CP008925 Salmonella_enterica_subsp._enterica_serovar_Cerro_87	kinModCall	modified_base	2162296	2162296	23	-	.	coverage=200;context=CCGGTGGATATCCATCCGGAAGAGGGGGTTCCGGCGGTAGA;IPDRatio=1.41
CP008925 Salmonella_enterica_subsp._enterica_serovar_Cerro_87	kinModCall	modified_base	2162297	2162297	29	-	.	coverage=205;context=GCCGGTGGATATCCATCCGGAAGAGGGGGTTCCGGCGGTAG;IPDRatio=1.52
CP008925 Salmonella_enterica_subsp._enterica_serovar_Cerro_87	kinModCall	modified_base	2162306	2162306	21	+	.	coverage=210;context=GAACCCCCTCTTCCGGATGGATATCCACCGGCATCCCGCGT;IPDRatio=1.35
CP008925 Salmonella_enterica_subsp._enterica_serovar_Cerro_87	kinModCall	modified_base	2162309	2162309	23	-	.	coverage=204;context=CGGACGCGGGATGCCGGTGGATATCCATCCGGAAGAGGGGG;IPDRatio=1.43
CP008925 Salmonella_enterica_subsp._enterica_serovar_Cerro_87	kinModCall	m6A	2162339	2162339	46	+	.	coverage=212;context=TCCCGCGTCCGTCGTCAATCACTTCCAGCGATTGATCGGCA;IPDRatio=1.65;frac=0.224;fracLow=0.072;fracUp=0.326;identificationQv=7
CP008925 Salmonella_enterica_subsp._enterica_serovar_Cerro_87	kinModCall	m6A	2162353	2162353	303	+	.	coverage=208;context=TCAATCACTTCCAGCGATTGATCGGCATGTAAAATGACATC;IPDRatio=6.68;frac=0.984;fracLow=0.931;fracUp=0.993;identificationQv=295
CP008925 Salmonella_enterica_subsp._enterica_serovar_Cerro_87	kinModCall	m6A	2162354	2162354	313	-	.	coverage=198;context=GGATGTCATTTTACATGCCGATCAATCGCTGGAAGTGATTG;IPDRatio=8.64;frac=1.000;fracLow=1.000;fracUp=1.000;identificationQv=294
CP008925 Salmonella_enterica_subsp._enterica_serovar_Cerro_87	kinModCall	modified_base	2162362	2162362	28	-	.	coverage=192;context=AAACGCGTGGATGTCATTTTACATGCCGATCAATCGCTGGA;IPDRatio=1.49
CP008925 Salmonella_enterica_subsp._enterica_serovar_Cerro_87	kinModCall	modified_base	2162364	2162364	29	-	.	coverage=181;context=CCAAACGCGTGGATGTCATTTTACATGCCGATCAATCGCTG;IPDRatio=1.56
CP008925 Salmonella_enterica_subsp._enterica_serovar_Cerro_87	kinModCall	modified_base	2162365	2162365	57	-	.	coverage=182;context=GCCAAACGCGTGGATGTCATTTTACATGCCGATCAATCGCT;IPDRatio=1.88
CP008925 Salmonella_enterica_subsp._enterica_serovar_Cerro_87	kinModCall	modified_base	2162368	2162368	39	-	.	coverage=193;context=CACGCCAAACGCGTGGATGTCATTTTACATGCCGATCAATC;IPDRatio=1.64
CP008925 Salmonella_enterica_subsp._enterica_serovar_Cerro_87	kinModCall	modified_base	2162372	2162372	41	-	.	coverage=191;context=AGGTCACGCCAAACGCGTGGATGTCATTTTACATGCCGATC;IPDRatio=1.65
CP008925 Salmonella_enterica_subsp._enterica_serovar_Cerro_87	kinModCall	modified_base	2162390	2162390	32	+	.	coverage=200;context=CATCCACGCGTTTGGCGTGACCTGCCAGTGCTTCATCCACA;IPDRatio=1.59
CP008925 Salmonella_enterica_subsp._enterica_serovar_Cerro_87	kinModCall	m4C	2162407	2162407	95	+	.	coverage=195;context=TGACCTGCCAGTGCTTCATCCACACTATTATCAATTACTTC;IPDRatio=2.68;frac=0.586;fracLow=0.440;fracUp=0.725;identificationQv=65
CP008925 Salmonella_enterica_subsp._enterica_serovar_Cerro_87	kinModCall	modified_base	2162410	2162410	35	+	.	coverage=199;context=CCTGCCAGTGCTTCATCCACACTATTATCAATTACTTCCTG;IPDRatio=1.52
CP008925 Salmonella_enterica_subsp._enterica_serovar_Cerro_87	kinModCall	modified_base	2162411	2162411	37	+	.	coverage=191;context=CTGCCAGTGCTTCATCCACACTATTATCAATTACTTCCTGA;IPDRatio=1.60
CP008925 Salmonella_enterica_subsp._enterica_serovar_Cerro_87	kinModCall	modified_base	2162414	2162414	40	+	.	coverage=200;context=CCAGTGCTTCATCCACACTATTATCAATTACTTCCTGACCC;IPDRatio=1.62
CP008925 Salmonella_enterica_subsp._enterica_serovar_Cerro_87	kinModCall	modified_base	2162416	2162416	33	-	.	coverage=187;context=TTGGGTCAGGAAGTAATTGATAATAGTGTGGATGAAGCACT;IPDRatio=1.53
CP008925 Salmonella_enterica_subsp._enterica_serovar_Cerro_87	kinModCall	modified_base	2162418	2162418	143	-	.	coverage=179;context=ATTTGGGTCAGGAAGTAATTGATAATAGTGTGGATGAAGCA;IPDRatio=4.06
CP008925 Salmonella_enterica_subsp._enterica_serovar_Cerro_87	kinModCall	m6A	2162420	2162420	54	+	.	coverage=192;context=CTTCATCCACACTATTATCAATTACTTCCTGACCCAAATGG;IPDRatio=1.78;frac=0.251;fracLow=0.116;fracUp=0.380;identificationQv=12
CP008925 Salmonella_enterica_subsp._enterica_serovar_Cerro_87	kinModCall	m6A	2162421	2162421	62	-	.	coverage=186;context=ACCATTTGGGTCAGGAAGTAATTGATAATAGTGTGGATGAA;IPDRatio=1.95;frac=0.509;fracLow=0.331;fracUp=0.679;identificationQv=17
CP008925 Salmonella_enterica_subsp._enterica_serovar_Cerro_87	kinModCall	modified_base	2162425	2162425	21	-	.	coverage=185;context=CCCAACCATTTGGGTCAGGAAGTAATTGATAATAGTGTGGA;IPDRatio=1.37
CP008925 Salmonella_enterica_subsp._enterica_serovar_Cerro_87	kinModCall	modified_base	2162443	2162443	37	-	.	coverage=167;context=TACACCGATACGACCCGCCCCAACCATTTGGGTCAGGAAGT;IPDRatio=1.49
CP008925 Salmonella_enterica_subsp._enterica_serovar_Cerro_87	kinModCall	modified_base	2162466	2162466	29	-	.	coverage=190;context=CGGTACGCCGCCGCCCGGGGATGTACACCGATACGACCCGC;IPDRatio=1.50
CP008925 Salmonella_enterica_subsp._enterica_serovar_Cerro_87	kinModCall	modified_base	2162478	2162478	29	+	.	coverage=193;context=GGTGTACATCCCCGGGCGGCGGCGTACCGGCTCAAGCCCAG;IPDRatio=1.74
CP008925 Salmonella_enterica_subsp._enterica_serovar_Cerro_87	kinModCall	modified_base	2162480	2162480	32	+	.	coverage=193;context=TGTACATCCCCGGGCGGCGGCGTACCGGCTCAAGCCCAGTG;IPDRatio=1.73
CP008925 Salmonella_enterica_subsp._enterica_serovar_Cerro_87	kinModCall	modified_base	2162491	2162491	22	+	.	coverage=200;context=GGGCGGCGGCGTACCGGCTCAAGCCCAGTGAGTACCTCAAT;IPDRatio=1.36
CP008925 Salmonella_enterica_subsp._enterica_serovar_Cerro_87	kinModCall	modified_base	2162502	2162502	61	-	.	coverage=180;context=ACGCTGATGCCATTGAGGTACTCACTGGGCTTGAGCCGGTA;IPDRatio=1.97
CP008925 Salmonella_enterica_subsp._enterica_serovar_Cerro_87	kinModCall	m6A	2162529	2162529	58	-	.	coverage=171;context=CTAATTAAACCATGACGCAAACTTATAACGCTGATGCCATT;IPDRatio=1.77;frac=0.209;fracLow=0.090;fracUp=0.328;identificationQv=4
CP008925 Salmonella_enterica_subsp._enterica_serovar_Cerro_87	kinModCall	m6A	2162530	2162530	21	-	.	coverage=180;context=GCTAATTAAACCATGACGCAAACTTATAACGCTGATGCCAT;IPDRatio=1.37;frac=0.206;fracLow=0.039;fracUp=0.346;identificationQv=3
CP008925 Salmonella_enterica_subsp._enterica_serovar_Cerro_87	kinModCall	modified_base	2162532	2162532	25	-	.	coverage=175;context=TTGCTAATTAAACCATGACGCAAACTTATAACGCTGATGCC;IPDRatio=1.48
CP008925 Salmonella_enterica_subsp._enterica_serovar_Cerro_87	kinModCall	modified_base	2162542	2162542	72	+	.	coverage=193;context=TTATAAGTTTGCGTCATGGTTTAATTAGCAATTCGAATTGA;IPDRatio=2.11
CP008925 Salmonella_enterica_subsp._enterica_serovar_Cerro_87	kinModCall	modified_base	2162543	2162543	24	-	.	coverage=183;context=ATCAATTCGAATTGCTAATTAAACCATGACGCAAACTTATA;IPDRatio=1.37
CP008925 Salmonella_enterica_subsp._enterica_serovar_Cerro_87	kinModCall	modified_base	2162545	2162545	29	+	.	coverage=199;context=TAAGTTTGCGTCATGGTTTAATTAGCAATTCGAATTGATTG;IPDRatio=1.47
CP008925 Salmonella_enterica_subsp._enterica_serovar_Cerro_87	kinModCall	modified_base	2162546	2162546	22	-	.	coverage=182;context=ACAATCAATTCGAATTGCTAATTAAACCATGACGCAAACTT;IPDRatio=1.41
CP008925 Salmonella_enterica_subsp._enterica_serovar_Cerro_87	kinModCall	modified_base	2162547	2162547	22	-	.	coverage=185;context=GACAATCAATTCGAATTGCTAATTAAACCATGACGCAAACT;IPDRatio=1.39
CP008925 Salmonella_enterica_subsp._enterica_serovar_Cerro_87	kinModCall	modified_base	2162549	2162549	26	-	.	coverage=177;context=CTGACAATCAATTCGAATTGCTAATTAAACCATGACGCAAA;IPDRatio=1.42
CP008925 Salmonella_enterica_subsp._enterica_serovar_Cerro_87	kinModCall	modified_base	2162553	2162553	55	-	.	coverage=177;context=GTTGCTGACAATCAATTCGAATTGCTAATTAAACCATGACG;IPDRatio=1.87
CP008925 Salmonella_enterica_subsp._enterica_serovar_Cerro_87	kinModCall	modified_base	2162557	2162557	24	+	.	coverage=205;context=ATGGTTTAATTAGCAATTCGAATTGATTGTCAGCAACTGTG;IPDRatio=1.40
CP008925 Salmonella_enterica_subsp._enterica_serovar_Cerro_87	kinModCall	modified_base	2162580	2162580	32	-	.	coverage=181;context=AGATTGTCGATTTTCTTGGACTGCACAGTTGCTGACAATCA;IPDRatio=1.51
CP008925 Salmonella_enterica_subsp._enterica_serovar_Cerro_87	kinModCall	m4C	2162595	2162595	54	+	.	coverage=205;context=GTGCAGTCCAAGAAAATCGACAATCTGGTTGAAATAATCTT;IPDRatio=1.91;frac=0.408;fracLow=0.256;fracUp=0.525;identificationQv=7
CP008925 Salmonella_enterica_subsp._enterica_serovar_Cerro_87	kinModCall	modified_base	2162607	2162607	25	+	.	coverage=198;context=AAAATCGACAATCTGGTTGAAATAATCTTCGAAGCCCGTGA;IPDRatio=1.41
CP008925 Salmonella_enterica_subsp._enterica_serovar_Cerro_87	kinModCall	modified_base	2162636	2162636	35	+	.	coverage=204;context=CGAAGCCCGTGAATGCGTGATTACCTCCCTCGGTCACTGTC;IPDRatio=1.59
CP008925 Salmonella_enterica_subsp._enterica_serovar_Cerro_87	kinModCall	modified_base	2162640	2162640	31	+	.	coverage=193;context=GCCCGTGAATGCGTGATTACCTCCCTCGGTCACTGTCTGAC;IPDRatio=1.54
CP008925 Salmonella_enterica_subsp._enterica_serovar_Cerro_87	kinModCall	modified_base	2162641	2162641	31	-	.	coverage=189;context=CGTCAGACAGTGACCGAGGGAGGTAATCACGCATTCACGGG;IPDRatio=1.95
CP008925 Salmonella_enterica_subsp._enterica_serovar_Cerro_87	kinModCall	modified_base	2162647	2162647	31	-	.	coverage=171;context=TCCTGCCGTCAGACAGTGACCGAGGGAGGTAATCACGCATT;IPDRatio=1.55
CP008925 Salmonella_enterica_subsp._enterica_serovar_Cerro_87	kinModCall	modified_base	2162649	2162649	21	-	.	coverage=192;context=CCTCCTGCCGTCAGACAGTGACCGAGGGAGGTAATCACGCA;IPDRatio=1.41
CP008925 Salmonella_enterica_subsp._enterica_serovar_Cerro_87	kinModCall	modified_base	2162671	2162671	42	+	.	coverage=185;context=ACTGTCTGACGGCAGGAGGCGTAATATGCCACCGCCTGGCG;IPDRatio=1.63
CP008925 Salmonella_enterica_subsp._enterica_serovar_Cerro_87	kinModCall	modified_base	2162678	2162678	40	-	.	coverage=176;context=GGATTACCGCCAGGCGGTGGCATATTACGCCTCCTGCCGTC;IPDRatio=1.62
CP008925 Salmonella_enterica_subsp._enterica_serovar_Cerro_87	kinModCall	modified_base	2162693	2162693	30	+	.	coverage=195;context=AATATGCCACCGCCTGGCGGTAATCCAGCACTTCATCGCCC;IPDRatio=1.47
CP008925 Salmonella_enterica_subsp._enterica_serovar_Cerro_87	kinModCall	m6A	2162732	2162732	309	+	.	coverage=209;context=CCGTCTGTTGCAGTAGCCAGATCAGGTCCGGCGCTTCCAGC;IPDRatio=7.73;frac=1.000;fracLow=0.951;fracUp=1.000;identificationQv=298
CP008925 Salmonella_enterica_subsp._enterica_serovar_Cerro_87	kinModCall	m6A	2162733	2162733	312	-	.	coverage=189;context=CGCTGGAAGCGCCGGACCTGATCTGGCTACTGCAACAGACG;IPDRatio=8.46;frac=0.954;fracLow=0.913;fracUp=0.996;identificationQv=274
CP008925 Salmonella_enterica_subsp._enterica_serovar_Cerro_87	kinModCall	m6A	2162738	2162738	121	-	.	coverage=187;context=TGACCCGCTGGAAGCGCCGGACCTGATCTGGCTACTGCAAC;IPDRatio=3.16;frac=0.559;fracLow=0.428;fracUp=0.705;identificationQv=52
CP008925 Salmonella_enterica_subsp._enterica_serovar_Cerro_87	kinModCall	modified_base	2162768	2162768	21	+	.	coverage=206;context=CCAGCGGGTCAATCTGCATGACTTTAAGATCATAAATATGG;IPDRatio=1.35
CP008925 Salmonella_enterica_subsp._enterica_serovar_Cerro_87	kinModCall	modified_base	2162771	2162771	36	-	.	coverage=190;context=TCGCCATATTTATGATCTTAAAGTCATGCAGATTGACCCGC;IPDRatio=1.63
CP008925 Salmonella_enterica_subsp._enterica_serovar_Cerro_87	kinModCall	m6A	2162776	2162776	316	+	.	coverage=210;context=TCAATCTGCATGACTTTAAGATCATAAATATGGCGAGACTC;IPDRatio=8.81;frac=1.000;fracLow=1.000;fracUp=1.000;identificationQv=273
CP008925 Salmonella_enterica_subsp._enterica_serovar_Cerro_87	kinModCall	m6A	2162777	2162777	287	-	.	coverage=191;context=AGAGTCTCGCCATATTTATGATCTTAAAGTCATGCAGATTG;IPDRatio=10.34;frac=0.998;fracLow=0.934;fracUp=1.000;identificationQv=340
CP008925 Salmonella_enterica_subsp._enterica_serovar_Cerro_87	kinModCall	modified_base	2162781	2162781	30	-	.	coverage=178;context=TGCTAGAGTCTCGCCATATTTATGATCTTAAAGTCATGCAG;IPDRatio=1.52
CP008925 Salmonella_enterica_subsp._enterica_serovar_Cerro_87	kinModCall	modified_base	2162783	2162783	21	-	.	coverage=187;context=TGTGCTAGAGTCTCGCCATATTTATGATCTTAAAGTCATGC;IPDRatio=1.49
CP008925 Salmonella_enterica_subsp._enterica_serovar_Cerro_87	kinModCall	modified_base	2162792	2162792	63	+	.	coverage=208;context=TAAGATCATAAATATGGCGAGACTCTAGCACATATTGCTGC;IPDRatio=2.04
CP008925 Salmonella_enterica_subsp._enterica_serovar_Cerro_87	kinModCall	modified_base	2162820	2162820	22	+	.	coverage=219;context=CACATATTGCTGCCCGGTGTAGGGGTTCTCGTTCTGACCGA;IPDRatio=1.39
CP008925 Salmonella_enterica_subsp._enterica_serovar_Cerro_87	kinModCall	modified_base	2162848	2162848	21	-	.	coverage=179;context=CGGCCCTTTGAATTACTGACCGACTATCTCGGTCAGAACGA;IPDRatio=1.40
CP008925 Salmonella_enterica_subsp._enterica_serovar_Cerro_87	kinModCall	m6A	2162861	2162861	20	+	.	coverage=228;context=GATAGTCGGTCAGTAATTCAAAGGGCCGCACGGCGGGATTC;IPDRatio=1.35;frac=0.408;fracLow=0.210;fracUp=0.465;identificationQv=7
CP008925 Salmonella_enterica_subsp._enterica_serovar_Cerro_87	kinModCall	modified_base	2162881	2162881	25	-	.	coverage=196;context=ATGCTGCCGGCTGTGGTGGTGAATCCCGCCGTGCGGCCCTT;IPDRatio=1.46
CP008925 Salmonella_enterica_subsp._enterica_serovar_Cerro_87	kinModCall	modified_base	2162884	2162884	26	+	.	coverage=217;context=GGCCGCACGGCGGGATTCACCACCACAGCCGGCAGCATAAA;IPDRatio=1.38
CP008925 Salmonella_enterica_subsp._enterica_serovar_Cerro_87	kinModCall	modified_base	2162887	2162887	46	+	.	coverage=219;context=CGCACGGCGGGATTCACCACCACAGCCGGCAGCATAAAACA;IPDRatio=1.59
CP008925 Salmonella_enterica_subsp._enterica_serovar_Cerro_87	kinModCall	modified_base	2162890	2162890	50	-	.	coverage=200;context=CAATGTTTTATGCTGCCGGCTGTGGTGGTGAATCCCGCCGT;IPDRatio=1.75
CP008925 Salmonella_enterica_subsp._enterica_serovar_Cerro_87	kinModCall	modified_base	2162891	2162891	22	-	.	coverage=205;context=GCAATGTTTTATGCTGCCGGCTGTGGTGGTGAATCCCGCCG;IPDRatio=1.49
CP008925 Salmonella_enterica_subsp._enterica_serovar_Cerro_87	kinModCall	modified_base	2162896	2162896	31	+	.	coverage=234;context=GGATTCACCACCACAGCCGGCAGCATAAAACATTGCGACAG;IPDRatio=1.51
CP008925 Salmonella_enterica_subsp._enterica_serovar_Cerro_87	kinModCall	modified_base	2162900	2162900	23	-	.	coverage=200;context=CTGGCTGTCGCAATGTTTTATGCTGCCGGCTGTGGTGGTGA;IPDRatio=1.42
CP008925 Salmonella_enterica_subsp._enterica_serovar_Cerro_87	kinModCall	modified_base	2162916	2162916	23	+	.	coverage=225;context=CAGCATAAAACATTGCGACAGCCAGGTGGCGTAATAACCAC;IPDRatio=1.38
CP008925 Salmonella_enterica_subsp._enterica_serovar_Cerro_87	kinModCall	modified_base	2162929	2162929	25	+	.	coverage=221;context=TGCGACAGCCAGGTGGCGTAATAACCACCCAGCGACGATCC;IPDRatio=1.41
CP008925 Salmonella_enterica_subsp._enterica_serovar_Cerro_87	kinModCall	modified_base	2162932	2162932	28	-	.	coverage=201;context=GTAGGATCGTCGCTGGGTGGTTATTACGCCACCTGGCTGTC;IPDRatio=1.48
CP008925 Salmonella_enterica_subsp._enterica_serovar_Cerro_87	kinModCall	m6A	2162946	2162946	355	+	.	coverage=248;context=GTAATAACCACCCAGCGACGATCCTACCAGCCCTAATGGCG;IPDRatio=7.70;frac=0.996;fracLow=0.993;fracUp=1.000;identificationQv=387
CP008925 Salmonella_enterica_subsp._enterica_serovar_Cerro_87	kinModCall	m6A	2162947	2162947	342	-	.	coverage=217;context=GCGCCATTAGGGCTGGTAGGATCGTCGCTGGGTGGTTATTA;IPDRatio=8.31;frac=1.000;fracLow=0.932;fracUp=1.000;identificationQv=391
CP008925 Salmonella_enterica_subsp._enterica_serovar_Cerro_87	kinModCall	m4C	2162948	2162948	56	+	.	coverage=240;context=AATAACCACCCAGCGACGATCCTACCAGCCCTAATGGCGCA;IPDRatio=1.81;frac=0.478;fracLow=0.356;fracUp=0.592;identificationQv=48
CP008925 Salmonella_enterica_subsp._enterica_serovar_Cerro_87	kinModCall	modified_base	2162981	2162981	23	+	.	coverage=235;context=ATGGCGCACCGCCATGCTCAAGCACGAGAGATTCCAGCAAC;IPDRatio=1.39
CP008925 Salmonella_enterica_subsp._enterica_serovar_Cerro_87	kinModCall	modified_base	2162991	2162991	21	+	.	coverage=245;context=GCCATGCTCAAGCACGAGAGATTCCAGCAACTCCGCCGCAT;IPDRatio=1.35
CP008925 Salmonella_enterica_subsp._enterica_serovar_Cerro_87	kinModCall	modified_base	2162992	2162992	66	-	.	coverage=219;context=GATGCGGCGGAGTTGCTGGAATCTCTCGTGCTTGAGCATGG;IPDRatio=1.86
CP008925 Salmonella_enterica_subsp._enterica_serovar_Cerro_87	kinModCall	m6A	2163002	2163002	26	-	.	coverage=225;context=GTATCCTGCCGATGCGGCGGAGTTGCTGGAATCTCTCGTGC;IPDRatio=1.43;frac=0.138;fracLow=0.063;fracUp=0.227;identificationQv=4
CP008925 Salmonella_enterica_subsp._enterica_serovar_Cerro_87	kinModCall	m6A	2163010	2163010	32	+	.	coverage=242;context=GATTCCAGCAACTCCGCCGCATCGGCAGGATACGGCGGTAG;IPDRatio=1.51;frac=0.140;fracLow=0.076;fracUp=0.206;identificationQv=26
CP008925 Salmonella_enterica_subsp._enterica_serovar_Cerro_87	kinModCall	m6A	2163041	2163041	350	+	.	coverage=244;context=ACGGCGGTAGTTGAGGGACGATCATCTCAACATGCGGATGA;IPDRatio=6.70;frac=1.000;fracLow=0.965;fracUp=1.000;identificationQv=315
CP008925 Salmonella_enterica_subsp._enterica_serovar_Cerro_87	kinModCall	m6A	2163042	2163042	259	-	.	coverage=220;context=GTCATCCGCATGTTGAGATGATCGTCCCTCAACTACCGCCG;IPDRatio=6.99;frac=0.968;fracLow=0.890;fracUp=1.000;identificationQv=257
CP008925 Salmonella_enterica_subsp._enterica_serovar_Cerro_87	kinModCall	modified_base	2163077	2163077	32	+	.	coverage=237;context=GATGACGCTCCGCCAGCCAGTTTTTTAGCTGGCACGCTTTT;IPDRatio=1.47
CP008925 Salmonella_enterica_subsp._enterica_serovar_Cerro_87	kinModCall	modified_base	2163100	2163100	24	+	.	coverage=214;context=TTTAGCTGGCACGCTTTTGCCGAGCGAGGGGAACTGTTGAA;IPDRatio=1.48
CP008925 Salmonella_enterica_subsp._enterica_serovar_Cerro_87	kinModCall	modified_base	2163120	2163120	37	-	.	coverage=215;context=CGCTTCTCTATTTGCACGGATTCAACAGTTCCCCTCGCTCG;IPDRatio=1.66
CP008925 Salmonella_enterica_subsp._enterica_serovar_Cerro_87	kinModCall	modified_base	2163147	2163147	28	-	.	coverage=212;context=ACCGCTTCGGAAGGATACTGATGTCTACGCTTCTCTATTTG;IPDRatio=1.49
CP008925 Salmonella_enterica_subsp._enterica_serovar_Cerro_87	kinModCall	modified_base	2163154	2163154	25	-	.	coverage=197;context=ACCCGATACCGCTTCGGAAGGATACTGATGTCTACGCTTCT;IPDRatio=1.44
CP008925 Salmonella_enterica_subsp._enterica_serovar_Cerro_87	kinModCall	modified_base	2163168	2163168	22	+	.	coverage=227;context=CAGTATCCTTCCGAAGCGGTATCGGGTCGGAACCGGGTATC;IPDRatio=1.40
CP008925 Salmonella_enterica_subsp._enterica_serovar_Cerro_87	kinModCall	modified_base	2163170	2163170	32	-	.	coverage=201;context=AGGATACCCGGTTCCGACCCGATACCGCTTCGGAAGGATAC;IPDRatio=1.57
CP008925 Salmonella_enterica_subsp._enterica_serovar_Cerro_87	kinModCall	modified_base	2163178	2163178	27	+	.	coverage=230;context=CCGAAGCGGTATCGGGTCGGAACCGGGTATCCTGCAGGCGA;IPDRatio=1.46
CP008925 Salmonella_enterica_subsp._enterica_serovar_Cerro_87	kinModCall	modified_base	2163223	2163223	121	+	.	coverage=227;context=CTTCCGTCTCCAGGACGCCGTTCGCCTGGAGCTCCAGCGTA;IPDRatio=2.81
CP008925 Salmonella_enterica_subsp._enterica_serovar_Cerro_87	kinModCall	m6A	2163224	2163224	198	-	.	coverage=210;context=GTACGCTGGAGCTCCAGGCGAACGGCGTCCTGGAGACGGAA;IPDRatio=6.93;frac=0.785;fracLow=0.686;fracUp=0.894;identificationQv=146
CP008925 Salmonella_enterica_subsp._enterica_serovar_Cerro_87	kinModCall	modified_base	2163225	2163225	23	-	.	coverage=204;context=CGTACGCTGGAGCTCCAGGCGAACGGCGTCCTGGAGACGGA;IPDRatio=1.49
CP008925 Salmonella_enterica_subsp._enterica_serovar_Cerro_87	kinModCall	modified_base	2163232	2163232	25	+	.	coverage=227;context=CCAGGACGCCGTTCGCCTGGAGCTCCAGCGTACGCCAGCCC;IPDRatio=1.41
CP008925 Salmonella_enterica_subsp._enterica_serovar_Cerro_87	kinModCall	modified_base	2163255	2163255	24	+	.	coverage=232;context=TCCAGCGTACGCCAGCCCGGCGCGATAGTATCCAACGTAAA;IPDRatio=1.44
CP008925 Salmonella_enterica_subsp._enterica_serovar_Cerro_87	kinModCall	modified_base	2163265	2163265	28	-	.	coverage=211;context=CTGCGCTAACTTTACGTTGGATACTATCGCGCCGGGCTGGC;IPDRatio=1.46
CP008925 Salmonella_enterica_subsp._enterica_serovar_Cerro_87	kinModCall	modified_base	2163266	2163266	81	-	.	coverage=194;context=ACTGCGCTAACTTTACGTTGGATACTATCGCGCCGGGCTGG;IPDRatio=2.13
CP008925 Salmonella_enterica_subsp._enterica_serovar_Cerro_87	kinModCall	modified_base	2163269	2163269	22	+	.	coverage=222;context=GCCCGGCGCGATAGTATCCAACGTAAAGTTAGCGCAGTGCG;IPDRatio=1.38
CP008925 Salmonella_enterica_subsp._enterica_serovar_Cerro_87	kinModCall	modified_base	2163280	2163280	24	-	.	coverage=201;context=ACAGTTCAAACCGCACTGCGCTAACTTTACGTTGGATACTA;IPDRatio=1.43
CP008925 Salmonella_enterica_subsp._enterica_serovar_Cerro_87	kinModCall	modified_base	2163304	2163304	23	-	.	coverage=201;context=GCTGGCGTCGCCGTCAACCTGCGTACAGTTCAAACCGCACT;IPDRatio=1.45
CP008925 Salmonella_enterica_subsp._enterica_serovar_Cerro_87	kinModCall	modified_base	2163327	2163327	25	-	.	coverage=202;context=CTCGACTGGAACGGACGGCGTCTGCTGGCGTCGCCGTCAAC;IPDRatio=1.46
CP008925 Salmonella_enterica_subsp._enterica_serovar_Cerro_87	kinModCall	modified_base	2163335	2163335	26	+	.	coverage=220;context=CGACGCCAGCAGACGCCGTCCGTTCCAGTCGAGATCCAGCT;IPDRatio=1.48
CP008925 Salmonella_enterica_subsp._enterica_serovar_Cerro_87	kinModCall	m6A	2163348	2163348	333	+	.	coverage=227;context=CGCCGTCCGTTCCAGTCGAGATCCAGCTCCTGGTGAATATG;IPDRatio=5.78;frac=1.000;fracLow=0.915;fracUp=1.000;identificationQv=280
CP008925 Salmonella_enterica_subsp._enterica_serovar_Cerro_87	kinModCall	m6A	2163349	2163349	311	-	.	coverage=206;context=ACATATTCACCAGGAGCTGGATCTCGACTGGAACGGACGGC;IPDRatio=7.71;frac=0.958;fracLow=0.867;fracUp=0.986;identificationQv=333
CP008925 Salmonella_enterica_subsp._enterica_serovar_Cerro_87	kinModCall	modified_base	2163352	2163352	26	+	.	coverage=223;context=GTCCGTTCCAGTCGAGATCCAGCTCCTGGTGAATATGTCCG;IPDRatio=1.39
CP008925 Salmonella_enterica_subsp._enterica_serovar_Cerro_87	kinModCall	modified_base	2163353	2163353	32	+	.	coverage=221;context=TCCGTTCCAGTCGAGATCCAGCTCCTGGTGAATATGTCCGC;IPDRatio=1.54
CP008925 Salmonella_enterica_subsp._enterica_serovar_Cerro_87	kinModCall	modified_base	2163373	2163373	24	+	.	coverage=220;context=GCTCCTGGTGAATATGTCCGCATAGCAGATACTTTACACGC;IPDRatio=1.36
CP008925 Salmonella_enterica_subsp._enterica_serovar_Cerro_87	kinModCall	modified_base	2163380	2163380	31	+	.	coverage=207;context=GTGAATATGTCCGCATAGCAGATACTTTACACGCGGGAAAT;IPDRatio=1.52
CP008925 Salmonella_enterica_subsp._enterica_serovar_Cerro_87	kinModCall	modified_base	2163383	2163383	24	+	.	coverage=222;context=AATATGTCCGCATAGCAGATACTTTACACGCGGGAAATTCG;IPDRatio=1.38
CP008925 Salmonella_enterica_subsp._enterica_serovar_Cerro_87	kinModCall	modified_base	2163385	2163385	39	+	.	coverage=216;context=TATGTCCGCATAGCAGATACTTTACACGCGGGAAATTCGCC;IPDRatio=1.62
CP008925 Salmonella_enterica_subsp._enterica_serovar_Cerro_87	kinModCall	modified_base	2163396	2163396	25	-	.	coverage=204;context=GATAGCGTGCTGGCGAATTTCCCGCGTGTAAAGTATCTGCT;IPDRatio=1.46
CP008925 Salmonella_enterica_subsp._enterica_serovar_Cerro_87	kinModCall	modified_base	2163400	2163400	31	-	.	coverage=196;context=GCTGGATAGCGTGCTGGCGAATTTCCCGCGTGTAAAGTATC;IPDRatio=1.51
CP008925 Salmonella_enterica_subsp._enterica_serovar_Cerro_87	kinModCall	m4C	2163412	2163412	97	+	.	coverage=220;context=GCGGGAAATTCGCCAGCACGCTATCCAGCTCACCAGCATTA;IPDRatio=2.28;frac=0.727;fracLow=0.577;fracUp=0.920;identificationQv=56
CP008925 Salmonella_enterica_subsp._enterica_serovar_Cerro_87	kinModCall	modified_base	2163419	2163419	45	-	.	coverage=197;context=GCTTGCGTAATGCTGGTGAGCTGGATAGCGTGCTGGCGAAT;IPDRatio=1.80
CP008925 Salmonella_enterica_subsp._enterica_serovar_Cerro_87	kinModCall	modified_base	2163420	2163420	42	+	.	coverage=220;context=TTCGCCAGCACGCTATCCAGCTCACCAGCATTACGCAAGCT;IPDRatio=1.65
CP008925 Salmonella_enterica_subsp._enterica_serovar_Cerro_87	kinModCall	m6A	2163431	2163431	51	-	.	coverage=200;context=TGGATCAGCACAGCTTGCGTAATGCTGGTGAGCTGGATAGC;IPDRatio=1.78;frac=0.296;fracLow=0.198;fracUp=0.401;identificationQv=17
CP008925 Salmonella_enterica_subsp._enterica_serovar_Cerro_87	kinModCall	m6A	2163447	2163447	300	+	.	coverage=197;context=GCATTACGCAAGCTGTGCTGATCCAGCCAACTGCACCCTGC;IPDRatio=6.67;frac=0.997;fracLow=0.924;fracUp=1.000;identificationQv=287
CP008925 Salmonella_enterica_subsp._enterica_serovar_Cerro_87	kinModCall	m6A	2163448	2163448	241	-	.	coverage=176;context=GGCAGGGTGCAGTTGGCTGGATCAGCACAGCTTGCGTAATG;IPDRatio=7.44;frac=0.991;fracLow=0.889;fracUp=1.000;identificationQv=291
CP008925 Salmonella_enterica_subsp._enterica_serovar_Cerro_87	kinModCall	m6A	2163456	2163456	43	+	.	coverage=188;context=AAGCTGTGCTGATCCAGCCAACTGCACCCTGCCGGCAACGG;IPDRatio=1.70;frac=0.270;fracLow=0.108;fracUp=0.380;identificationQv=10
CP008925 Salmonella_enterica_subsp._enterica_serovar_Cerro_87	kinModCall	m4C	2163469	2163469	39	-	.	coverage=148;context=GTTGCACCACCATCCGTTGCCGGCAGGGTGCAGTTGGCTGG;IPDRatio=1.70;frac=0.817;fracLow=0.510;fracUp=1.000;identificationQv=23
CP008925 Salmonella_enterica_subsp._enterica_serovar_Cerro_87	kinModCall	modified_base	2163473	2163473	29	+	.	coverage=188;context=CCAACTGCACCCTGCCGGCAACGGATGGTGGTGCAACAGGA;IPDRatio=1.52
CP008925 Salmonella_enterica_subsp._enterica_serovar_Cerro_87	kinModCall	modified_base	2163476	2163476	27	+	.	coverage=187;context=ACTGCACCCTGCCGGCAACGGATGGTGGTGCAACAGGAGCA;IPDRatio=1.69
CP008925 Salmonella_enterica_subsp._enterica_serovar_Cerro_87	kinModCall	modified_base	2163493	2163493	30	+	.	coverage=187;context=ACGGATGGTGGTGCAACAGGAGCAATGTCTGTCTCTCTGGC;IPDRatio=1.47
CP008925 Salmonella_enterica_subsp._enterica_serovar_Cerro_87	kinModCall	modified_base	2163496	2163496	25	+	.	coverage=194;context=GATGGTGGTGCAACAGGAGCAATGTCTGTCTCTCTGGCGCA;IPDRatio=1.42
CP008925 Salmonella_enterica_subsp._enterica_serovar_Cerro_87	kinModCall	modified_base	2163497	2163497	49	+	.	coverage=189;context=ATGGTGGTGCAACAGGAGCAATGTCTGTCTCTCTGGCGCAT;IPDRatio=1.77
CP008925 Salmonella_enterica_subsp._enterica_serovar_Cerro_87	kinModCall	modified_base	2163498	2163498	62	-	.	coverage=175;context=GATGCGCCAGAGAGACAGACATTGCTCCTGTTGCACCACCA;IPDRatio=1.89
CP008925 Salmonella_enterica_subsp._enterica_serovar_Cerro_87	kinModCall	modified_base	2163502	2163502	23	-	.	coverage=174;context=CGCCGATGCGCCAGAGAGACAGACATTGCTCCTGTTGCACC;IPDRatio=1.35
CP008925 Salmonella_enterica_subsp._enterica_serovar_Cerro_87	kinModCall	m6A	2163508	2163508	268	-	.	coverage=173;context=TAAGCTCGCCGATGCGCCAGAGAGACAGACATTGCTCCTGT;IPDRatio=6.47;frac=1.000;fracLow=0.934;fracUp=1.000;identificationQv=259
CP008925 Salmonella_enterica_subsp._enterica_serovar_Cerro_87	kinModCall	modified_base	2163535	2163535	27	+	.	coverage=185;context=CATCGGCGAGCTTACGCTCAAGCCATTCCAGTTGGAACTCG;IPDRatio=1.40
CP008925 Salmonella_enterica_subsp._enterica_serovar_Cerro_87	kinModCall	m4C	2163538	2163538	115	+	.	coverage=181;context=CGGCGAGCTTACGCTCAAGCCATTCCAGTTGGAACTCGCTC;IPDRatio=2.95;frac=0.869;fracLow=0.684;fracUp=1.000;identificationQv=53
CP008925 Salmonella_enterica_subsp._enterica_serovar_Cerro_87	kinModCall	modified_base	2163561	2163561	55	+	.	coverage=189;context=TCCAGTTGGAACTCGCTCAGTTCGCCATGCGGGACGCCAAA;IPDRatio=2.19
CP008925 Salmonella_enterica_subsp._enterica_serovar_Cerro_87	kinModCall	m6A	2163562	2163562	75	-	.	coverage=174;context=GTTTGGCGTCCCGCATGGCGAACTGAGCGAGTTCCAACTGG;IPDRatio=2.52;frac=0.363;fracLow=0.261;fracUp=0.465;identificationQv=45
CP008925 Salmonella_enterica_subsp._enterica_serovar_Cerro_87	kinModCall	m6A	2163580	2163580	28	+	.	coverage=194;context=GTTCGCCATGCGGGACGCCAAACACCTGGCTATCCAGCAAC;IPDRatio=1.46;frac=0.057;fracLow=0.000;fracUp=0.128;identificationQv=12
CP008925 Salmonella_enterica_subsp._enterica_serovar_Cerro_87	kinModCall	m4C	2163589	2163589	63	+	.	coverage=191;context=GCGGGACGCCAAACACCTGGCTATCCAGCAACAAAATCTGC;IPDRatio=1.96;frac=0.617;fracLow=0.387;fracUp=0.744;identificationQv=43
CP008925 Salmonella_enterica_subsp._enterica_serovar_Cerro_87	kinModCall	modified_base	2163592	2163592	24	-	.	coverage=169;context=ATGGCAGATTTTGTTGCTGGATAGCCAGGTGTTTGGCGTCC;IPDRatio=1.39
CP008925 Salmonella_enterica_subsp._enterica_serovar_Cerro_87	kinModCall	modified_base	2163596	2163596	24	-	.	coverage=171;context=AACAATGGCAGATTTTGTTGCTGGATAGCCAGGTGTTTGGC;IPDRatio=1.42
CP008925 Salmonella_enterica_subsp._enterica_serovar_Cerro_87	kinModCall	modified_base	2163598	2163598	22	+	.	coverage=191;context=CAAACACCTGGCTATCCAGCAACAAAATCTGCCATTGTTCA;IPDRatio=1.37
CP008925 Salmonella_enterica_subsp._enterica_serovar_Cerro_87	kinModCall	modified_base	2163613	2163613	23	-	.	coverage=174;context=GCGCGTGTTAATCGGTGAACAATGGCAGATTTTGTTGCTGG;IPDRatio=1.40
CP008925 Salmonella_enterica_subsp._enterica_serovar_Cerro_87	kinModCall	modified_base	2163623	2163623	66	+	.	coverage=184;context=AATCTGCCATTGTTCACCGATTAACACGCGCTTAGCCGGGG;IPDRatio=2.05
CP008925 Salmonella_enterica_subsp._enterica_serovar_Cerro_87	kinModCall	modified_base	2163627	2163627	40	-	.	coverage=168;context=ATTTCCCCGGCTAAGCGCGTGTTAATCGGTGAACAATGGCA;IPDRatio=1.68
CP008925 Salmonella_enterica_subsp._enterica_serovar_Cerro_87	kinModCall	modified_base	2163633	2163633	31	+	.	coverage=184;context=TGTTCACCGATTAACACGCGCTTAGCCGGGGAAATCCCCGC;IPDRatio=1.52
CP008925 Salmonella_enterica_subsp._enterica_serovar_Cerro_87	kinModCall	modified_base	2163634	2163634	37	-	.	coverage=169;context=GGCGGGGATTTCCCCGGCTAAGCGCGTGTTAATCGGTGAAC;IPDRatio=1.68
CP008925 Salmonella_enterica_subsp._enterica_serovar_Cerro_87	kinModCall	modified_base	2163645	2163645	25	+	.	coverage=188;context=AACACGCGCTTAGCCGGGGAAATCCCCGCCTCTTGCAGCGC;IPDRatio=1.40
CP008925 Salmonella_enterica_subsp._enterica_serovar_Cerro_87	kinModCall	modified_base	2163646	2163646	45	-	.	coverage=167;context=CGCGCTGCAAGAGGCGGGGATTTCCCCGGCTAAGCGCGTGT;IPDRatio=1.70
CP008925 Salmonella_enterica_subsp._enterica_serovar_Cerro_87	kinModCall	m6A	2163657	2163657	48	-	.	coverage=168;context=GCAATGTACAGCGCGCTGCAAGAGGCGGGGATTTCCCCGGC;IPDRatio=1.76;frac=0.208;fracLow=0.108;fracUp=0.324;identificationQv=20
CP008925 Salmonella_enterica_subsp._enterica_serovar_Cerro_87	kinModCall	m4C	2163672	2163672	65	+	.	coverage=191;context=GCCTCTTGCAGCGCGCTGTACATTGCCGGCTGAAAATCATG;IPDRatio=1.93;frac=0.930;fracLow=0.678;fracUp=1.000;identificationQv=37
CP008925 Salmonella_enterica_subsp._enterica_serovar_Cerro_87	kinModCall	modified_base	2163676	2163676	21	-	.	coverage=173;context=CAATCATGATTTTCAGCCGGCAATGTACAGCGCGCTGCAAG;IPDRatio=1.44
CP008925 Salmonella_enterica_subsp._enterica_serovar_Cerro_87	kinModCall	m4C	2163679	2163679	84	-	.	coverage=147;context=GGGCAATCATGATTTTCAGCCGGCAATGTACAGCGCGCTGC;IPDRatio=2.81;frac=1.000;fracLow=1.000;fracUp=1.000;identificationQv=27
CP008925 Salmonella_enterica_subsp._enterica_serovar_Cerro_87	kinModCall	modified_base	2163685	2163685	36	+	.	coverage=185;context=CGCTGTACATTGCCGGCTGAAAATCATGATTGCCCGGTAGC;IPDRatio=1.56
CP008925 Salmonella_enterica_subsp._enterica_serovar_Cerro_87	kinModCall	modified_base	2163687	2163687	23	+	.	coverage=173;context=CTGTACATTGCCGGCTGAAAATCATGATTGCCCGGTAGCCA;IPDRatio=1.40
CP008925 Salmonella_enterica_subsp._enterica_serovar_Cerro_87	kinModCall	modified_base	2163693	2163693	27	+	.	coverage=187;context=ATTGCCGGCTGAAAATCATGATTGCCCGGTAGCCAAACGCA;IPDRatio=1.49
CP008925 Salmonella_enterica_subsp._enterica_serovar_Cerro_87	kinModCall	modified_base	2163713	2163713	21	+	.	coverage=193;context=ATTGCCCGGTAGCCAAACGCAAGGCGCGCGAAAGCTTGCGA;IPDRatio=1.37
CP008925 Salmonella_enterica_subsp._enterica_serovar_Cerro_87	kinModCall	modified_base	2163714	2163714	25	+	.	coverage=186;context=TTGCCCGGTAGCCAAACGCAAGGCGCGCGAAAGCTTGCGAT;IPDRatio=1.49
CP008925 Salmonella_enterica_subsp._enterica_serovar_Cerro_87	kinModCall	modified_base	2163720	2163720	33	-	.	coverage=167;context=GAGGGTATCGCAAGCTTTCGCGCGCCTTGCGTTTGGCTACC;IPDRatio=1.74
CP008925 Salmonella_enterica_subsp._enterica_serovar_Cerro_87	kinModCall	m6A	2163723	2163723	38	+	.	coverage=190;context=AGCCAAACGCAAGGCGCGCGAAAGCTTGCGATACCCTCAGC;IPDRatio=1.64;frac=0.214;fracLow=0.127;fracUp=0.326;identificationQv=10
CP008925 Salmonella_enterica_subsp._enterica_serovar_Cerro_87	kinModCall	modified_base	2163732	2163732	21	+	.	coverage=183;context=CAAGGCGCGCGAAAGCTTGCGATACCCTCAGCAAAATGCTG;IPDRatio=1.38
CP008925 Salmonella_enterica_subsp._enterica_serovar_Cerro_87	kinModCall	m6A	2163733	2163733	39	+	.	coverage=185;context=AAGGCGCGCGAAAGCTTGCGATACCCTCAGCAAAATGCTGA;IPDRatio=1.65;frac=0.205;fracLow=0.092;fracUp=0.310;identificationQv=9
CP008925 Salmonella_enterica_subsp._enterica_serovar_Cerro_87	kinModCall	modified_base	2163740	2163740	23	-	.	coverage=163;context=CGGCTTATCAGCATTTTGCTGAGGGTATCGCAAGCTTTCGC;IPDRatio=1.46
CP008925 Salmonella_enterica_subsp._enterica_serovar_Cerro_87	kinModCall	modified_base	2163746	2163746	27	+	.	coverage=183;context=GCTTGCGATACCCTCAGCAAAATGCTGATAAGCCGCAGCGG;IPDRatio=1.47
CP008925 Salmonella_enterica_subsp._enterica_serovar_Cerro_87	kinModCall	modified_base	2163753	2163753	23	+	.	coverage=186;context=ATACCCTCAGCAAAATGCTGATAAGCCGCAGCGGATTGATC;IPDRatio=1.36
CP008925 Salmonella_enterica_subsp._enterica_serovar_Cerro_87	kinModCall	modified_base	2163760	2163760	29	-	.	coverage=163;context=GGCGCAGGATCAATCCGCTGCGGCTTATCAGCATTTTGCTG;IPDRatio=1.61
CP008925 Salmonella_enterica_subsp._enterica_serovar_Cerro_87	kinModCall	m6A	2163767	2163767	20	+	.	coverage=181;context=ATGCTGATAAGCCGCAGCGGATTGATCCTGCGCCAGATCGC;IPDRatio=1.37;frac=0.227;fracLow=0.090;fracUp=0.345;identificationQv=11
CP008925 Salmonella_enterica_subsp._enterica_serovar_Cerro_87	kinModCall	modified_base	2163768	2163768	21	-	.	coverage=154;context=GGCGATCTGGCGCAGGATCAATCCGCTGCGGCTTATCAGCA;IPDRatio=1.35
CP008925 Salmonella_enterica_subsp._enterica_serovar_Cerro_87	kinModCall	m6A	2163771	2163771	284	+	.	coverage=184;context=TGATAAGCCGCAGCGGATTGATCCTGCGCCAGATCGCCGGT;IPDRatio=6.83;frac=1.000;fracLow=0.972;fracUp=1.000;identificationQv=360
CP008925 Salmonella_enterica_subsp._enterica_serovar_Cerro_87	kinModCall	m6A	2163772	2163772	229	-	.	coverage=164;context=CACCGGCGATCTGGCGCAGGATCAATCCGCTGCGGCTTATC;IPDRatio=6.84;frac=0.982;fracLow=0.903;fracUp=0.997;identificationQv=207
CP008925 Salmonella_enterica_subsp._enterica_serovar_Cerro_87	kinModCall	m6A	2163783	2163783	264	+	.	coverage=181;context=GCGGATTGATCCTGCGCCAGATCGCCGGTGGCCACGATCAG;IPDRatio=8.14;frac=1.000;fracLow=0.920;fracUp=1.000;identificationQv=273
CP008925 Salmonella_enterica_subsp._enterica_serovar_Cerro_87	kinModCall	m6A	2163784	2163784	239	-	.	coverage=164;context=TCTGATCGTGGCCACCGGCGATCTGGCGCAGGATCAATCCG;IPDRatio=5.40;frac=1.000;fracLow=0.948;fracUp=1.000;identificationQv=222
CP008925 Salmonella_enterica_subsp._enterica_serovar_Cerro_87	kinModCall	modified_base	2163791	2163791	41	+	.	coverage=173;context=ATCCTGCGCCAGATCGCCGGTGGCCACGATCAGATCATATT;IPDRatio=1.71
CP008925 Salmonella_enterica_subsp._enterica_serovar_Cerro_87	kinModCall	m6A	2163799	2163799	270	+	.	coverage=184;context=CCAGATCGCCGGTGGCCACGATCAGATCATATTCATACTGT;IPDRatio=7.54;frac=0.999;fracLow=0.998;fracUp=1.000;identificationQv=280
CP008925 Salmonella_enterica_subsp._enterica_serovar_Cerro_87	kinModCall	m6A	2163800	2163800	246	-	.	coverage=162;context=AACAGTATGAATATGATCTGATCGTGGCCACCGGCGATCTG;IPDRatio=8.62;frac=1.000;fracLow=0.929;fracUp=1.000;identificationQv=240
CP008925 Salmonella_enterica_subsp._enterica_serovar_Cerro_87	kinModCall	m6A	2163804	2163804	240	+	.	coverage=176;context=TCGCCGGTGGCCACGATCAGATCATATTCATACTGTTGCGC;IPDRatio=7.43;frac=1.000;fracLow=0.927;fracUp=1.000;identificationQv=242
CP008925 Salmonella_enterica_subsp._enterica_serovar_Cerro_87	kinModCall	m6A	2163805	2163805	264	-	.	coverage=166;context=GGCGCAACAGTATGAATATGATCTGATCGTGGCCACCGGCG;IPDRatio=8.72;frac=1.000;fracLow=0.949;fracUp=1.000;identificationQv=283
CP008925 Salmonella_enterica_subsp._enterica_serovar_Cerro_87	kinModCall	m4C	2163806	2163806	30	+	.	coverage=181;context=GCCGGTGGCCACGATCAGATCATATTCATACTGTTGCGCCC;IPDRatio=1.53;frac=0.502;fracLow=0.276;fracUp=0.657;identificationQv=23
CP008925 Salmonella_enterica_subsp._enterica_serovar_Cerro_87	kinModCall	modified_base	2163809	2163809	44	+	.	coverage=178;context=GGTGGCCACGATCAGATCATATTCATACTGTTGCGCCCGAA;IPDRatio=1.71
CP008925 Salmonella_enterica_subsp._enterica_serovar_Cerro_87	kinModCall	m4C	2163812	2163812	77	+	.	coverage=186;context=GGCCACGATCAGATCATATTCATACTGTTGCGCCCGAATAG;IPDRatio=2.27;frac=0.842;fracLow=0.707;fracUp=0.969;identificationQv=53
CP008925 Salmonella_enterica_subsp._enterica_serovar_Cerro_87	kinModCall	modified_base	2163819	2163819	24	-	.	coverage=164;context=CTGGAGGCTATTCGGGCGCAACAGTATGAATATGATCTGAT;IPDRatio=1.46
CP008925 Salmonella_enterica_subsp._enterica_serovar_Cerro_87	kinModCall	modified_base	2163842	2163842	30	+	.	coverage=183;context=CGCCCGAATAGCCTCCAGCACGGCCTGGTAACTTTCCCAGG;IPDRatio=1.56
CP008925 Salmonella_enterica_subsp._enterica_serovar_Cerro_87	kinModCall	modified_base	2163843	2163843	25	+	.	coverage=178;context=GCCCGAATAGCCTCCAGCACGGCCTGGTAACTTTCCCAGGT;IPDRatio=1.75
CP008925 Salmonella_enterica_subsp._enterica_serovar_Cerro_87	kinModCall	modified_base	2163849	2163849	38	-	.	coverage=168;context=GTCAATACCTGGGAAAGTTACCAGGCCGTGCTGGAGGCTAT;IPDRatio=1.68
CP008925 Salmonella_enterica_subsp._enterica_serovar_Cerro_87	kinModCall	modified_base	2163865	2163865	40	-	.	coverage=167;context=TGAAACGCTGTTAGGCGTCAATACCTGGGAAAGTTACCAGG;IPDRatio=1.65
CP008925 Salmonella_enterica_subsp._enterica_serovar_Cerro_87	kinModCall	modified_base	2163866	2163866	23	-	.	coverage=168;context=ATGAAACGCTGTTAGGCGTCAATACCTGGGAAAGTTACCAG;IPDRatio=1.44
CP008925 Salmonella_enterica_subsp._enterica_serovar_Cerro_87	kinModCall	modified_base	2163896	2163896	25	+	.	coverage=185;context=CAGCGTTTCATGCTTTTCGGCAAACAGGTGAGTATCTGTAA;IPDRatio=1.40
CP008925 Salmonella_enterica_subsp._enterica_serovar_Cerro_87	kinModCall	modified_base	2163907	2163907	29	-	.	coverage=162;context=GATTTTACAAATTACAGATACTCACCTGTTTGCCGAAAAGC;IPDRatio=1.59
CP008925 Salmonella_enterica_subsp._enterica_serovar_Cerro_87	kinModCall	modified_base	2163909	2163909	22	+	.	coverage=186;context=TTTTCGGCAAACAGGTGAGTATCTGTAATTTGTAAAATCCT;IPDRatio=1.35
CP008925 Salmonella_enterica_subsp._enterica_serovar_Cerro_87	kinModCall	modified_base	2163918	2163918	22	-	.	coverage=170;context=GCCCGAGTCAGGATTTTACAAATTACAGATACTCACCTGTT;IPDRatio=1.43
CP008925 Salmonella_enterica_subsp._enterica_serovar_Cerro_87	kinModCall	modified_base	2163928	2163928	38	+	.	coverage=182;context=TATCTGTAATTTGTAAAATCCTGACTCGGGCCTCACCAGCC;IPDRatio=1.65
CP008925 Salmonella_enterica_subsp._enterica_serovar_Cerro_87	kinModCall	m4C	2163939	2163939	33	+	.	coverage=185;context=TGTAAAATCCTGACTCGGGCCTCACCAGCCAGAGGTAGGGT;IPDRatio=1.59;frac=0.212;fracLow=0.104;fracUp=0.307;identificationQv=7
CP008925 Salmonella_enterica_subsp._enterica_serovar_Cerro_87	kinModCall	modified_base	2163949	2163949	31	+	.	coverage=185;context=TGACTCGGGCCTCACCAGCCAGAGGTAGGGTTAACAGGCTT;IPDRatio=1.53
CP008925 Salmonella_enterica_subsp._enterica_serovar_Cerro_87	kinModCall	m6A	2163951	2163951	213	+	.	coverage=187;context=ACTCGGGCCTCACCAGCCAGAGGTAGGGTTAACAGGCTTTC;IPDRatio=6.36;frac=1.000;fracLow=1.000;fracUp=1.000;identificationQv=181
CP008925 Salmonella_enterica_subsp._enterica_serovar_Cerro_87	kinModCall	modified_base	2163957	2163957	38	-	.	coverage=166;context=CATTTGGAAAGCCTGTTAACCCTACCTCTGGCTGGTGAGGC;IPDRatio=1.69
CP008925 Salmonella_enterica_subsp._enterica_serovar_Cerro_87	kinModCall	modified_base	2163958	2163958	47	+	.	coverage=169;context=CCTCACCAGCCAGAGGTAGGGTTAACAGGCTTTCCAAATGG;IPDRatio=1.74
CP008925 Salmonella_enterica_subsp._enterica_serovar_Cerro_87	kinModCall	modified_base	2163959	2163959	22	+	.	coverage=184;context=CTCACCAGCCAGAGGTAGGGTTAACAGGCTTTCCAAATGGT;IPDRatio=1.36
CP008925 Salmonella_enterica_subsp._enterica_serovar_Cerro_87	kinModCall	modified_base	2163967	2163967	28	+	.	coverage=190;context=CCAGAGGTAGGGTTAACAGGCTTTCCAAATGGTGTCCTTAG;IPDRatio=1.45
CP008925 Salmonella_enterica_subsp._enterica_serovar_Cerro_87	kinModCall	modified_base	2163970	2163970	24	-	.	coverage=176;context=AACCTAAGGACACCATTTGGAAAGCCTGTTAACCCTACCTC;IPDRatio=1.38
CP008925 Salmonella_enterica_subsp._enterica_serovar_Cerro_87	kinModCall	modified_base	2163980	2163980	23	+	.	coverage=183;context=TAACAGGCTTTCCAAATGGTGTCCTTAGGTTTCACGACGCT;IPDRatio=1.50
CP008925 Salmonella_enterica_subsp._enterica_serovar_Cerro_87	kinModCall	modified_base	2163991	2163991	24	-	.	coverage=176;context=TCCGGTTTATTAGCGTCGTGAAACCTAAGGACACCATTTGG;IPDRatio=1.39
CP008925 Salmonella_enterica_subsp._enterica_serovar_Cerro_87	kinModCall	modified_base	2164002	2164002	26	+	.	coverage=187;context=CCTTAGGTTTCACGACGCTAATAAACCGGAATCGCCATCGC;IPDRatio=1.44
CP008925 Salmonella_enterica_subsp._enterica_serovar_Cerro_87	kinModCall	modified_base	2164006	2164006	70	-	.	coverage=176;context=TGGAGCGATGGCGATTCCGGTTTATTAGCGTCGTGAAACCT;IPDRatio=2.28
CP008925 Salmonella_enterica_subsp._enterica_serovar_Cerro_87	kinModCall	m4C	2164009	2164009	67	-	.	coverage=172;context=ACATGGAGCGATGGCGATTCCGGTTTATTAGCGTCGTGAAA;IPDRatio=2.14;frac=0.771;fracLow=0.514;fracUp=1.000;identificationQv=12
CP008925 Salmonella_enterica_subsp._enterica_serovar_Cerro_87	kinModCall	modified_base	2164023	2164023	44	-	.	coverage=173;context=CGATTCTGTTTAGCACATGGAGCGATGGCGATTCCGGTTTA;IPDRatio=1.81
CP008925 Salmonella_enterica_subsp._enterica_serovar_Cerro_87	kinModCall	modified_base	2164032	2164032	23	-	.	coverage=174;context=GACTGGCTACGATTCTGTTTAGCACATGGAGCGATGGCGAT;IPDRatio=1.37
CP008925 Salmonella_enterica_subsp._enterica_serovar_Cerro_87	kinModCall	m4C	2164038	2164038	52	-	.	coverage=174;context=CTGGCCGACTGGCTACGATTCTGTTTAGCACATGGAGCGAT;IPDRatio=1.93;frac=0.335;fracLow=0.216;fracUp=0.494;identificationQv=9
CP008925 Salmonella_enterica_subsp._enterica_serovar_Cerro_87	kinModCall	modified_base	2164065	2164065	27	+	.	coverage=194;context=AGCCAGTCGGCCAGAAACTGATTAATTTGATGCTTTTCGTC;IPDRatio=1.46
CP008925 Salmonella_enterica_subsp._enterica_serovar_Cerro_87	kinModCall	modified_base	2164066	2164066	23	+	.	coverage=195;context=GCCAGTCGGCCAGAAACTGATTAATTTGATGCTTTTCGTCG;IPDRatio=1.38
CP008925 Salmonella_enterica_subsp._enterica_serovar_Cerro_87	kinModCall	modified_base	2164066	2164066	24	-	.	coverage=174;context=CGACGAAAAGCATCAAATTAATCAGTTTCTGGCCGACTGGC;IPDRatio=1.43
CP008925 Salmonella_enterica_subsp._enterica_serovar_Cerro_87	kinModCall	modified_base	2164089	2164089	26	-	.	coverage=175;context=CCAAATAAAAAGTTGCATCAACGCGACGAAAAGCATCAAAT;IPDRatio=1.51
CP008925 Salmonella_enterica_subsp._enterica_serovar_Cerro_87	kinModCall	modified_base	2164098	2164098	24	+	.	coverage=194;context=TTTTCGTCGCGTTGATGCAACTTTTTATTTGGATAATCATA;IPDRatio=1.40
CP008925 Salmonella_enterica_subsp._enterica_serovar_Cerro_87	kinModCall	modified_base	2164105	2164105	22	+	.	coverage=190;context=CGCGTTGATGCAACTTTTTATTTGGATAATCATACCGCGCT;IPDRatio=1.37
CP008925 Salmonella_enterica_subsp._enterica_serovar_Cerro_87	kinModCall	modified_base	2164112	2164112	25	+	.	coverage=197;context=ATGCAACTTTTTATTTGGATAATCATACCGCGCTTTGAAGC;IPDRatio=1.38
CP008925 Salmonella_enterica_subsp._enterica_serovar_Cerro_87	kinModCall	modified_base	2164113	2164113	98	-	.	coverage=175;context=CGCTTCAAAGCGCGGTATGATTATCCAAATAAAAAGTTGCA;IPDRatio=2.55
CP008925 Salmonella_enterica_subsp._enterica_serovar_Cerro_87	kinModCall	modified_base	2164114	2164114	55	-	.	coverage=180;context=TCGCTTCAAAGCGCGGTATGATTATCCAAATAAAAAGTTGC;IPDRatio=1.78
CP008925 Salmonella_enterica_subsp._enterica_serovar_Cerro_87	kinModCall	modified_base	2164115	2164115	23	+	.	coverage=194;context=CAACTTTTTATTTGGATAATCATACCGCGCTTTGAAGCGAA;IPDRatio=1.41
CP008925 Salmonella_enterica_subsp._enterica_serovar_Cerro_87	kinModCall	m6A	2164138	2164138	240	+	.	coverage=192;context=ACCGCGCTTTGAAGCGAAAGATCTGCTGGCTTGAACACACT;IPDRatio=8.11;frac=0.998;fracLow=0.998;fracUp=1.000;identificationQv=250
CP008925 Salmonella_enterica_subsp._enterica_serovar_Cerro_87	kinModCall	m6A	2164139	2164139	233	-	.	coverage=174;context=AAGTGTGTTCAAGCCAGCAGATCTTTCGCTTCAAAGCGCGG;IPDRatio=7.11;frac=1.000;fracLow=0.920;fracUp=1.000;identificationQv=215
CP008925 Salmonella_enterica_subsp._enterica_serovar_Cerro_87	kinModCall	modified_base	2164153	2164153	21	+	.	coverage=185;context=GAAAGATCTGCTGGCTTGAACACACTTCAGCCACCATCGCA;IPDRatio=1.31
CP008925 Salmonella_enterica_subsp._enterica_serovar_Cerro_87	kinModCall	modified_base	2164170	2164170	23	-	.	coverage=175;context=GTGCGCCTCTACCATGATGCGATGGTGGCTGAAGTGTGTTC;IPDRatio=1.43
CP008925 Salmonella_enterica_subsp._enterica_serovar_Cerro_87	kinModCall	m4C	2164175	2164175	112	+	.	coverage=191;context=CACTTCAGCCACCATCGCATCATGGTAGAGGCGCACCGTCA;IPDRatio=2.88;frac=1.000;fracLow=0.939;fracUp=1.000;identificationQv=52
CP008925 Salmonella_enterica_subsp._enterica_serovar_Cerro_87	kinModCall	m4C	2164182	2164182	68	-	.	coverage=177;context=CCGTCGCTGACGGTGCGCCTCTACCATGATGCGATGGTGGC;IPDRatio=2.16;frac=0.472;fracLow=0.339;fracUp=0.623;identificationQv=51
CP008925 Salmonella_enterica_subsp._enterica_serovar_Cerro_87	kinModCall	modified_base	2164195	2164195	26	+	.	coverage=192;context=CATGGTAGAGGCGCACCGTCAGCGACGGCAGGCTCCAGTAG;IPDRatio=1.40
CP008925 Salmonella_enterica_subsp._enterica_serovar_Cerro_87	kinModCall	modified_base	2164211	2164211	27	+	.	coverage=190;context=CGTCAGCGACGGCAGGCTCCAGTAGGTGATGGCTGGCGCCG;IPDRatio=1.38
CP008925 Salmonella_enterica_subsp._enterica_serovar_Cerro_87	kinModCall	m6A	2164219	2164219	22	+	.	coverage=190;context=ACGGCAGGCTCCAGTAGGTGATGGCTGGCGCCGTTTGCTCG;IPDRatio=1.45;frac=0.666;fracLow=0.499;fracUp=0.853;identificationQv=4
CP008925 Salmonella_enterica_subsp._enterica_serovar_Cerro_87	kinModCall	modified_base	2164237	2164237	31	-	.	coverage=179;context=CACTACGCTTGTAACGATCGAGCAAACGGCGCCAGCCATCA;IPDRatio=1.58
CP008925 Salmonella_enterica_subsp._enterica_serovar_Cerro_87	kinModCall	m6A	2164240	2164240	298	+	.	coverage=194;context=TGGCTGGCGCCGTTTGCTCGATCGTTACAAGCGTAGTGTAT;IPDRatio=8.06;frac=0.984;fracLow=0.889;fracUp=1.000;identificationQv=279
CP008925 Salmonella_enterica_subsp._enterica_serovar_Cerro_87	kinModCall	m6A	2164241	2164241	203	-	.	coverage=187;context=GATACACTACGCTTGTAACGATCGAGCAAACGGCGCCAGCC;IPDRatio=4.51;frac=0.907;fracLow=0.782;fracUp=1.000;identificationQv=171
CP008925 Salmonella_enterica_subsp._enterica_serovar_Cerro_87	kinModCall	m6A	2164249	2164249	21	+	.	coverage=198;context=CCGTTTGCTCGATCGTTACAAGCGTAGTGTATCGGGTCGAT;IPDRatio=1.34;frac=0.065;fracLow=0.013;fracUp=0.179;identificationQv=7
CP008925 Salmonella_enterica_subsp._enterica_serovar_Cerro_87	kinModCall	modified_base	2164259	2164259	22	-	.	coverage=187;context=CGATTGTGGAATCGACCCGATACACTACGCTTGTAACGATC;IPDRatio=1.35
CP008925 Salmonella_enterica_subsp._enterica_serovar_Cerro_87	kinModCall	modified_base	2164260	2164260	23	+	.	coverage=204;context=ATCGTTACAAGCGTAGTGTATCGGGTCGATTCCACAATCGT;IPDRatio=1.46
CP008925 Salmonella_enterica_subsp._enterica_serovar_Cerro_87	kinModCall	modified_base	2164262	2164262	27	-	.	coverage=170;context=TAACGATTGTGGAATCGACCCGATACACTACGCTTGTAACG;IPDRatio=1.49
CP008925 Salmonella_enterica_subsp._enterica_serovar_Cerro_87	kinModCall	modified_base	2164265	2164265	26	-	.	coverage=190;context=GGTTAACGATTGTGGAATCGACCCGATACACTACGCTTGTA;IPDRatio=1.46
CP008925 Salmonella_enterica_subsp._enterica_serovar_Cerro_87	kinModCall	modified_base	2164272	2164272	46	+	.	coverage=195;context=GTAGTGTATCGGGTCGATTCCACAATCGTTAACCGATATTG;IPDRatio=1.70
CP008925 Salmonella_enterica_subsp._enterica_serovar_Cerro_87	kinModCall	modified_base	2164281	2164281	27	-	.	coverage=186;context=GGCAACGTACAATATCGGTTAACGATTGTGGAATCGACCCG;IPDRatio=1.47
CP008925 Salmonella_enterica_subsp._enterica_serovar_Cerro_87	kinModCall	modified_base	2164282	2164282	31	+	.	coverage=207;context=GGGTCGATTCCACAATCGTTAACCGATATTGTACGTTGCCC;IPDRatio=1.53
CP008925 Salmonella_enterica_subsp._enterica_serovar_Cerro_87	kinModCall	modified_base	2164283	2164283	30	+	.	coverage=197;context=GGTCGATTCCACAATCGTTAACCGATATTGTACGTTGCCCA;IPDRatio=1.51
CP008925 Salmonella_enterica_subsp._enterica_serovar_Cerro_87	kinModCall	modified_base	2164285	2164285	37	+	.	coverage=186;context=TCGATTCCACAATCGTTAACCGATATTGTACGTTGCCCACC;IPDRatio=1.59
CP008925 Salmonella_enterica_subsp._enterica_serovar_Cerro_87	kinModCall	modified_base	2164288	2164288	22	+	.	coverage=206;context=ATTCCACAATCGTTAACCGATATTGTACGTTGCCCACCTGA;IPDRatio=1.35
CP008925 Salmonella_enterica_subsp._enterica_serovar_Cerro_87	kinModCall	modified_base	2164289	2164289	61	+	.	coverage=205;context=TTCCACAATCGTTAACCGATATTGTACGTTGCCCACCTGAT;IPDRatio=1.78
CP008925 Salmonella_enterica_subsp._enterica_serovar_Cerro_87	kinModCall	modified_base	2164300	2164300	23	+	.	coverage=204;context=TTAACCGATATTGTACGTTGCCCACCTGATAGCTCACCGTT;IPDRatio=1.41
CP008925 Salmonella_enterica_subsp._enterica_serovar_Cerro_87	kinModCall	modified_base	2164304	2164304	54	+	.	coverage=206;context=CCGATATTGTACGTTGCCCACCTGATAGCTCACCGTTTCAC;IPDRatio=1.79
CP008925 Salmonella_enterica_subsp._enterica_serovar_Cerro_87	kinModCall	modified_base	2164309	2164309	25	-	.	coverage=185;context=CCCCGGTGAAACGGTGAGCTATCAGGTGGGCAACGTACAAT;IPDRatio=1.42
CP008925 Salmonella_enterica_subsp._enterica_serovar_Cerro_87	kinModCall	modified_base	2164310	2164310	23	+	.	coverage=201;context=TTGTACGTTGCCCACCTGATAGCTCACCGTTTCACCGGGGG;IPDRatio=1.41
CP008925 Salmonella_enterica_subsp._enterica_serovar_Cerro_87	kinModCall	m4C	2164311	2164311	62	-	.	coverage=188;context=GCCCCCGGTGAAACGGTGAGCTATCAGGTGGGCAACGTACA;IPDRatio=1.96;frac=0.502;fracLow=0.316;fracUp=0.628;identificationQv=34
CP008925 Salmonella_enterica_subsp._enterica_serovar_Cerro_87	kinModCall	modified_base	2164325	2164325	21	+	.	coverage=193;context=CTGATAGCTCACCGTTTCACCGGGGGCGTCATTGCGCGGCA;IPDRatio=1.40
CP008925 Salmonella_enterica_subsp._enterica_serovar_Cerro_87	kinModCall	modified_base	2164367	2164367	27	+	.	coverage=204;context=CAGGCGGCGCAATTGCGAAAAATTGGTTTCGCACAAACGCA;IPDRatio=1.43
CP008925 Salmonella_enterica_subsp._enterica_serovar_Cerro_87	kinModCall	modified_base	2164368	2164368	22	+	.	coverage=192;context=AGGCGGCGCAATTGCGAAAAATTGGTTTCGCACAAACGCAT;IPDRatio=1.38
CP008925 Salmonella_enterica_subsp._enterica_serovar_Cerro_87	kinModCall	modified_base	2164370	2164370	22	+	.	coverage=198;context=GCGGCGCAATTGCGAAAAATTGGTTTCGCACAAACGCATCA;IPDRatio=1.45
CP008925 Salmonella_enterica_subsp._enterica_serovar_Cerro_87	kinModCall	m6A	2164404	2164404	90	+	.	coverage=211;context=CGCATCATTTCTGGGAAGTCAGGTGTATAACGCTTCATTTT;IPDRatio=2.38;frac=0.383;fracLow=0.289;fracUp=0.501;identificationQv=62
CP008925 Salmonella_enterica_subsp._enterica_serovar_Cerro_87	kinModCall	modified_base	2164410	2164410	39	-	.	coverage=185;context=GTGGAAAAAATGAAGCGTTATACACCTGACTTCCCAGAAAT;IPDRatio=1.61
CP008925 Salmonella_enterica_subsp._enterica_serovar_Cerro_87	kinModCall	modified_base	2164412	2164412	67	-	.	coverage=181;context=GAGTGGAAAAAATGAAGCGTTATACACCTGACTTCCCAGAA;IPDRatio=2.04
CP008925 Salmonella_enterica_subsp._enterica_serovar_Cerro_87	kinModCall	modified_base	2164426	2164426	43	+	.	coverage=193;context=GTGTATAACGCTTCATTTTTTCCACTCGTTTTTTAACTCTT;IPDRatio=1.63
CP008925 Salmonella_enterica_subsp._enterica_serovar_Cerro_87	kinModCall	modified_base	2164435	2164435	30	-	.	coverage=188;context=TGCATCATCAAGAGTTAAAAAACGAGTGGAAAAAATGAAGC;IPDRatio=1.50
CP008925 Salmonella_enterica_subsp._enterica_serovar_Cerro_87	kinModCall	modified_base	2164437	2164437	27	+	.	coverage=204;context=TTCATTTTTTCCACTCGTTTTTTAACTCTTGATGATGCAAC;IPDRatio=1.45
CP008925 Salmonella_enterica_subsp._enterica_serovar_Cerro_87	kinModCall	modified_base	2164438	2164438	76	+	.	coverage=199;context=TCATTTTTTCCACTCGTTTTTTAACTCTTGATGATGCAACT;IPDRatio=2.10
CP008925 Salmonella_enterica_subsp._enterica_serovar_Cerro_87	kinModCall	modified_base	2164443	2164443	21	-	.	coverage=186;context=GCTTCAGTTGCATCATCAAGAGTTAAAAAACGAGTGGAAAA;IPDRatio=1.41
CP008925 Salmonella_enterica_subsp._enterica_serovar_Cerro_87	kinModCall	modified_base	2164446	2164446	28	+	.	coverage=187;context=TCCACTCGTTTTTTAACTCTTGATGATGCAACTGAAGCCAT;IPDRatio=1.52
CP008925 Salmonella_enterica_subsp._enterica_serovar_Cerro_87	kinModCall	m4C	2164510	2164510	52	+	.	coverage=217;context=GTTGTCGATTTTCCCCTCTTCTACCCACTGGTATGCCTGTT;IPDRatio=1.83;frac=0.276;fracLow=0.160;fracUp=0.381;identificationQv=4
CP008925 Salmonella_enterica_subsp._enterica_serovar_Cerro_87	kinModCall	modified_base	2164513	2164513	27	+	.	coverage=225;context=GTCGATTTTCCCCTCTTCTACCCACTGGTATGCCTGTTCCC;IPDRatio=1.40
CP008925 Salmonella_enterica_subsp._enterica_serovar_Cerro_87	kinModCall	modified_base	2164521	2164521	34	+	.	coverage=218;context=TCCCCTCTTCTACCCACTGGTATGCCTGTTCCCGGCTTACC;IPDRatio=1.52
CP008925 Salmonella_enterica_subsp._enterica_serovar_Cerro_87	kinModCall	m4C	2164524	2164524	125	-	.	coverage=209;context=TGTGGTAAGCCGGGAACAGGCATACCAGTGGGTAGAAGAGG;IPDRatio=2.75;frac=0.869;fracLow=0.734;fracUp=1.000;identificationQv=124
CP008925 Salmonella_enterica_subsp._enterica_serovar_Cerro_87	kinModCall	modified_base	2164533	2164533	29	+	.	coverage=209;context=CCCACTGGTATGCCTGTTCCCGGCTTACCACATGAACCCGA;IPDRatio=1.54
CP008925 Salmonella_enterica_subsp._enterica_serovar_Cerro_87	kinModCall	modified_base	2164539	2164539	33	+	.	coverage=223;context=GGTATGCCTGTTCCCGGCTTACCACATGAACCCGAATATCT;IPDRatio=1.48
CP008925 Salmonella_enterica_subsp._enterica_serovar_Cerro_87	kinModCall	m4C	2164543	2164543	26	+	.	coverage=224;context=TGCCTGTTCCCGGCTTACCACATGAACCCGAATATCTTCGT;IPDRatio=1.50;frac=0.998;fracLow=0.998;fracUp=1.000;identificationQv=6
CP008925 Salmonella_enterica_subsp._enterica_serovar_Cerro_87	kinModCall	modified_base	2164545	2164545	21	+	.	coverage=223;context=CCTGTTCCCGGCTTACCACATGAACCCGAATATCTTCGTTT;IPDRatio=1.33
CP008925 Salmonella_enterica_subsp._enterica_serovar_Cerro_87	kinModCall	modified_base	2164554	2164554	30	+	.	coverage=220;context=GGCTTACCACATGAACCCGAATATCTTCGTTTTCATCCGCC;IPDRatio=1.47
CP008925 Salmonella_enterica_subsp._enterica_serovar_Cerro_87	kinModCall	m6A	2164584	2164584	44	+	.	coverage=214;context=TTTCATCCGCCAGACCATGAATACCTACCGCGGTCGTGGCG;IPDRatio=1.64;frac=0.266;fracLow=0.127;fracUp=0.408;identificationQv=10
CP008925 Salmonella_enterica_subsp._enterica_serovar_Cerro_87	kinModCall	modified_base	2164586	2164586	42	-	.	coverage=205;context=GACGCCACGACCGCGGTAGGTATTCATGGTCTGGCGGATGA;IPDRatio=1.71
CP008925 Salmonella_enterica_subsp._enterica_serovar_Cerro_87	kinModCall	modified_base	2164619	2164619	24	+	.	coverage=231;context=GTGGCGTCCACTTCACCCACCAGAATAGATGAGCGCTCGCT;IPDRatio=1.47
CP008925 Salmonella_enterica_subsp._enterica_serovar_Cerro_87	kinModCall	modified_base	2164622	2164622	22	+	.	coverage=239;context=GCGTCCACTTCACCCACCAGAATAGATGAGCGCTCGCTGGT;IPDRatio=1.34
CP008925 Salmonella_enterica_subsp._enterica_serovar_Cerro_87	kinModCall	modified_base	2164625	2164625	46	-	.	coverage=222;context=GGAACCAGCGAGCGCTCATCTATTCTGGTGGGTGAAGTGGA;IPDRatio=1.75
CP008925 Salmonella_enterica_subsp._enterica_serovar_Cerro_87	kinModCall	modified_base	2164630	2164630	33	+	.	coverage=237;context=TTCACCCACCAGAATAGATGAGCGCTCGCTGGTTCCTCCTG;IPDRatio=1.54
CP008925 Salmonella_enterica_subsp._enterica_serovar_Cerro_87	kinModCall	modified_base	2164654	2164654	29	-	.	coverage=225;context=CGGTCATCAGTTACCTGGCGAGTCCAGGAGGAACCAGCGAG;IPDRatio=1.44
CP008925 Salmonella_enterica_subsp._enterica_serovar_Cerro_87	kinModCall	modified_base	2164664	2164664	40	-	.	coverage=222;context=CGCACCCGACCGGTCATCAGTTACCTGGCGAGTCCAGGAGG;IPDRatio=1.66
CP008925 Salmonella_enterica_subsp._enterica_serovar_Cerro_87	kinModCall	modified_base	2164716	2164716	35	-	.	coverage=224;context=TGAGGCGGTCGCCCGGCGGGAGGCGATGGAAGAAGCAGGGC;IPDRatio=1.61
CP008925 Salmonella_enterica_subsp._enterica_serovar_Cerro_87	kinModCall	modified_base	2164728	2164728	31	+	.	coverage=238;context=CCATCGCCTCCCGCCGGGCGACCGCCTCAATGGTTTCGCCT;IPDRatio=1.51
CP008925 Salmonella_enterica_subsp._enterica_serovar_Cerro_87	kinModCall	modified_base	2164730	2164730	23	-	.	coverage=224;context=GAAGGCGAAACCATTGAGGCGGTCGCCCGGCGGGAGGCGAT;IPDRatio=1.50
CP008925 Salmonella_enterica_subsp._enterica_serovar_Cerro_87	kinModCall	modified_base	2164749	2164749	45	+	.	coverage=231;context=CCGCCTCAATGGTTTCGCCTTCTTCTATCATGCCGGCGACC;IPDRatio=1.63
CP008925 Salmonella_enterica_subsp._enterica_serovar_Cerro_87	kinModCall	m4C	2164753	2164753	86	+	.	coverage=238;context=CTCAATGGTTTCGCCTTCTTCTATCATGCCGGCGACCATCT;IPDRatio=2.09;frac=0.570;fracLow=0.447;fracUp=0.736;identificationQv=48
CP008925 Salmonella_enterica_subsp._enterica_serovar_Cerro_87	kinModCall	modified_base	2164755	2164755	29	+	.	coverage=235;context=CAATGGTTTCGCCTTCTTCTATCATGCCGGCGACCATCTCC;IPDRatio=1.47
CP008925 Salmonella_enterica_subsp._enterica_serovar_Cerro_87	kinModCall	m4C	2164760	2164760	30	-	.	coverage=221;context=CTGCTGGAGATGGTCGCCGGCATGATAGAAGAAGGCGAAAC;IPDRatio=1.56;frac=0.871;fracLow=0.617;fracUp=1.000;identificationQv=30
CP008925 Salmonella_enterica_subsp._enterica_serovar_Cerro_87	kinModCall	m6A	2164770	2164770	47	+	.	coverage=237;context=CTTCTATCATGCCGGCGACCATCTCCAGCAGCCACGGCGTA;IPDRatio=1.61;frac=0.146;fracLow=0.075;fracUp=0.233;identificationQv=22
CP008925 Salmonella_enterica_subsp._enterica_serovar_Cerro_87	kinModCall	modified_base	2164789	2164789	27	-	.	coverage=236;context=CCGCATATGACACAAGCGTTACGCCGTGGCTGCTGGAGATG;IPDRatio=1.40
CP008925 Salmonella_enterica_subsp._enterica_serovar_Cerro_87	kinModCall	modified_base	2164790	2164790	40	+	.	coverage=250;context=ATCTCCAGCAGCCACGGCGTAACGCTTGTGTCATATGCGGC;IPDRatio=1.61
CP008925 Salmonella_enterica_subsp._enterica_serovar_Cerro_87	kinModCall	modified_base	2164799	2164799	37	+	.	coverage=217;context=AGCCACGGCGTAACGCTTGTGTCATATGCGGCAATACGAAT;IPDRatio=1.58
CP008925 Salmonella_enterica_subsp._enterica_serovar_Cerro_87	kinModCall	modified_base	2164812	2164812	36	+	.	coverage=239;context=CGCTTGTGTCATATGCGGCAATACGAATCTGTTCGACCAGC;IPDRatio=1.53
CP008925 Salmonella_enterica_subsp._enterica_serovar_Cerro_87	kinModCall	modified_base	2164819	2164819	45	-	.	coverage=225;context=AGGTGGTGCTGGTCGAACAGATTCGTATTGCCGCATATGAC;IPDRatio=1.58
CP008925 Salmonella_enterica_subsp._enterica_serovar_Cerro_87	kinModCall	modified_base	2164827	2164827	29	+	.	coverage=248;context=CGGCAATACGAATCTGTTCGACCAGCACCACCTCGTCGCGT;IPDRatio=1.40
CP008925 Salmonella_enterica_subsp._enterica_serovar_Cerro_87	kinModCall	modified_base	2164830	2164830	28	-	.	coverage=227;context=TGAACGCGACGAGGTGGTGCTGGTCGAACAGATTCGTATTG;IPDRatio=1.48
CP008925 Salmonella_enterica_subsp._enterica_serovar_Cerro_87	kinModCall	modified_base	2164833	2164833	24	+	.	coverage=252;context=TACGAATCTGTTCGACCAGCACCACCTCGTCGCGTTCAGGG;IPDRatio=1.36
CP008925 Salmonella_enterica_subsp._enterica_serovar_Cerro_87	kinModCall	modified_base	2164836	2164836	23	-	.	coverage=226;context=TGACCCTGAACGCGACGAGGTGGTGCTGGTCGAACAGATTC;IPDRatio=1.44
CP008925 Salmonella_enterica_subsp._enterica_serovar_Cerro_87	kinModCall	modified_base	2164841	2164841	25	-	.	coverage=232;context=CCCTTTGACCCTGAACGCGACGAGGTGGTGCTGGTCGAACA;IPDRatio=1.43
CP008925 Salmonella_enterica_subsp._enterica_serovar_Cerro_87	kinModCall	modified_base	2164842	2164842	23	-	.	coverage=236;context=ACCCTTTGACCCTGAACGCGACGAGGTGGTGCTGGTCGAAC;IPDRatio=1.40
CP008925 Salmonella_enterica_subsp._enterica_serovar_Cerro_87	kinModCall	modified_base	2164843	2164843	49	+	.	coverage=250;context=TTCGACCAGCACCACCTCGTCGCGTTCAGGGTCAAAGGGTA;IPDRatio=1.73
CP008925 Salmonella_enterica_subsp._enterica_serovar_Cerro_87	kinModCall	modified_base	2164847	2164847	271	+	.	coverage=241;context=ACCAGCACCACCTCGTCGCGTTCAGGGTCAAAGGGTAGCAA;IPDRatio=5.61
CP008925 Salmonella_enterica_subsp._enterica_serovar_Cerro_87	kinModCall	m6A	2164847	2164847	54	-	.	coverage=228;context=TTGCTACCCTTTGACCCTGAACGCGACGAGGTGGTGCTGGT;IPDRatio=1.85;frac=0.459;fracLow=0.400;fracUp=0.524;identificationQv=13
CP008925 Salmonella_enterica_subsp._enterica_serovar_Cerro_87	kinModCall	m6A	2164848	2164848	278	-	.	coverage=234;context=CTTGCTACCCTTTGACCCTGAACGCGACGAGGTGGTGCTGG;IPDRatio=7.97;frac=1.000;fracLow=0.985;fracUp=1.000;identificationQv=241
CP008925 Salmonella_enterica_subsp._enterica_serovar_Cerro_87	kinModCall	modified_base	2164857	2164857	31	+	.	coverage=247;context=CCTCGTCGCGTTCAGGGTCAAAGGGTAGCAAGACGGCGGCG;IPDRatio=1.46
CP008925 Salmonella_enterica_subsp._enterica_serovar_Cerro_87	kinModCall	modified_base	2164868	2164868	32	-	.	coverage=230;context=GAGCGCGGGCACGCCGCCGTCTTGCTACCCTTTGACCCTGA;IPDRatio=1.46
CP008925 Salmonella_enterica_subsp._enterica_serovar_Cerro_87	kinModCall	m4C	2164882	2164882	45	+	.	coverage=213;context=TAGCAAGACGGCGGCGTGCCCGCGCTCAAAAATTTCGCGCT;IPDRatio=1.70;frac=0.581;fracLow=0.403;fracUp=0.755;identificationQv=3
CP008925 Salmonella_enterica_subsp._enterica_serovar_Cerro_87	kinModCall	modified_base	2164887	2164887	23	-	.	coverage=230;context=GGTAAAGCGCGAAATTTTTGAGCGCGGGCACGCCGCCGTCT;IPDRatio=1.37
CP008925 Salmonella_enterica_subsp._enterica_serovar_Cerro_87	kinModCall	modified_base	2164897	2164897	26	+	.	coverage=247;context=GTGCCCGCGCTCAAAAATTTCGCGCTTTACCTCGCCACTCA;IPDRatio=1.42
CP008925 Salmonella_enterica_subsp._enterica_serovar_Cerro_87	kinModCall	modified_base	2164902	2164902	28	+	.	coverage=237;context=CGCGCTCAAAAATTTCGCGCTTTACCTCGCCACTCATTTCT;IPDRatio=1.43
CP008925 Salmonella_enterica_subsp._enterica_serovar_Cerro_87	kinModCall	modified_base	2164903	2164903	43	+	.	coverage=235;context=GCGCTCAAAAATTTCGCGCTTTACCTCGCCACTCATTTCTC;IPDRatio=1.66
CP008925 Salmonella_enterica_subsp._enterica_serovar_Cerro_87	kinModCall	m6A	2164908	2164908	130	-	.	coverage=238;context=CAACGGAGAAATGAGTGGCGAGGTAAAGCGCGAAATTTTTG;IPDRatio=3.72;frac=0.825;fracLow=0.702;fracUp=0.964;identificationQv=100
CP008925 Salmonella_enterica_subsp._enterica_serovar_Cerro_87	kinModCall	modified_base	2164912	2164912	22	+	.	coverage=232;context=AATTTCGCGCTTTACCTCGCCACTCATTTCTCCGTTGAATA;IPDRatio=1.37
CP008925 Salmonella_enterica_subsp._enterica_serovar_Cerro_87	kinModCall	modified_base	2164913	2164913	26	+	.	coverage=246;context=ATTTCGCGCTTTACCTCGCCACTCATTTCTCCGTTGAATAA;IPDRatio=1.40
CP008925 Salmonella_enterica_subsp._enterica_serovar_Cerro_87	kinModCall	modified_base	2164933	2164933	30	+	.	coverage=244;context=ACTCATTTCTCCGTTGAATAAACGATGGCGGAATCGATACA;IPDRatio=1.47
CP008925 Salmonella_enterica_subsp._enterica_serovar_Cerro_87	kinModCall	modified_base	2164933	2164933	24	-	.	coverage=235;context=TGTATCGATTCCGCCATCGTTTATTCAACGGAGAAATGAGT;IPDRatio=1.39
CP008925 Salmonella_enterica_subsp._enterica_serovar_Cerro_87	kinModCall	m4C	2164947	2164947	38	+	.	coverage=249;context=TGAATAAACGATGGCGGAATCGATACACATCCAATGAAAAA;IPDRatio=1.57;frac=0.484;fracLow=0.335;fracUp=0.645;identificationQv=7
CP008925 Salmonella_enterica_subsp._enterica_serovar_Cerro_87	kinModCall	m6A	2164953	2164953	58	+	.	coverage=243;context=AACGATGGCGGAATCGATACACATCCAATGAAAAAAAACCG;IPDRatio=1.78;frac=0.246;fracLow=0.175;fracUp=0.332;identificationQv=12
CP008925 Salmonella_enterica_subsp._enterica_serovar_Cerro_87	kinModCall	m6A	2164956	2164956	33	-	.	coverage=237;context=TCGCGGTTTTTTTTCATTGGATGTGTATCGATTCCGCCATC;IPDRatio=1.50;frac=0.575;fracLow=0.537;fracUp=0.614;identificationQv=32
CP008925 Salmonella_enterica_subsp._enterica_serovar_Cerro_87	kinModCall	modified_base	2164959	2164959	22	+	.	coverage=244;context=GGCGGAATCGATACACATCCAATGAAAAAAAACCGCGATAG;IPDRatio=1.36
CP008925 Salmonella_enterica_subsp._enterica_serovar_Cerro_87	kinModCall	modified_base	2164965	2164965	25	+	.	coverage=238;context=ATCGATACACATCCAATGAAAAAAAACCGCGATAGCGCGTT;IPDRatio=1.41
CP008925 Salmonella_enterica_subsp._enterica_serovar_Cerro_87	kinModCall	modified_base	2164966	2164966	24	-	.	coverage=221;context=AAACGCGCTATCGCGGTTTTTTTTCATTGGATGTGTATCGA;IPDRatio=1.34
CP008925 Salmonella_enterica_subsp._enterica_serovar_Cerro_87	kinModCall	m4C	2164972	2164972	52	+	.	coverage=233;context=CACATCCAATGAAAAAAAACCGCGATAGCGCGTTTCCCGTG;IPDRatio=1.84;frac=0.388;fracLow=0.280;fracUp=0.539;identificationQv=4
CP008925 Salmonella_enterica_subsp._enterica_serovar_Cerro_87	kinModCall	m6A	2164996	2164996	51	-	.	coverage=237;context=CCAAAAGCGATGTAGAAATTATTGCACGGGAAACGCGCTAT;IPDRatio=1.69;frac=0.198;fracLow=0.111;fracUp=0.287;identificationQv=5
CP008925 Salmonella_enterica_subsp._enterica_serovar_Cerro_87	kinModCall	modified_base	2164998	2164998	37	+	.	coverage=236;context=AGCGCGTTTCCCGTGCAATAATTTCTACATCGCTTTTGGTG;IPDRatio=1.48
CP008925 Salmonella_enterica_subsp._enterica_serovar_Cerro_87	kinModCall	modified_base	2165000	2165000	25	-	.	coverage=242;context=TTCACCAAAAGCGATGTAGAAATTATTGCACGGGAAACGCG;IPDRatio=1.39
CP008925 Salmonella_enterica_subsp._enterica_serovar_Cerro_87	kinModCall	m4C	2165002	2165002	50	+	.	coverage=242;context=CGTTTCCCGTGCAATAATTTCTACATCGCTTTTGGTGAAAG;IPDRatio=1.70;frac=0.613;fracLow=0.439;fracUp=0.808;identificationQv=22
CP008925 Salmonella_enterica_subsp._enterica_serovar_Cerro_87	kinModCall	modified_base	2165009	2165009	43	-	.	coverage=242;context=CCAGTTACTTTCACCAAAAGCGATGTAGAAATTATTGCACG;IPDRatio=1.65
CP008925 Salmonella_enterica_subsp._enterica_serovar_Cerro_87	kinModCall	modified_base	2165012	2165012	26	-	.	coverage=238;context=TTGCCAGTTACTTTCACCAAAAGCGATGTAGAAATTATTGC;IPDRatio=1.39
CP008925 Salmonella_enterica_subsp._enterica_serovar_Cerro_87	kinModCall	modified_base	2165020	2165020	30	-	.	coverage=238;context=CAGACAACTTGCCAGTTACTTTCACCAAAAGCGATGTAGAA;IPDRatio=1.46
CP008925 Salmonella_enterica_subsp._enterica_serovar_Cerro_87	kinModCall	modified_base	2165033	2165033	65	-	.	coverage=240;context=ACAATGCGTAAATCAGACAACTTGCCAGTTACTTTCACCAA;IPDRatio=1.98
CP008925 Salmonella_enterica_subsp._enterica_serovar_Cerro_87	kinModCall	modified_base	2165039	2165039	26	-	.	coverage=235;context=GGCAGCACAATGCGTAAATCAGACAACTTGCCAGTTACTTT;IPDRatio=1.43
CP008925 Salmonella_enterica_subsp._enterica_serovar_Cerro_87	kinModCall	m4C	2165059	2165059	111	+	.	coverage=241;context=TGATTTACGCATTGTGCTGCCCTGCTAGCAATAATGATTAA;IPDRatio=2.57;frac=0.633;fracLow=0.523;fracUp=0.776;identificationQv=76
CP008925 Salmonella_enterica_subsp._enterica_serovar_Cerro_87	kinModCall	m4C	2165067	2165067	72	+	.	coverage=243;context=GCATTGTGCTGCCCTGCTAGCAATAATGATTAAATGATGAA;IPDRatio=1.92;frac=0.723;fracLow=0.537;fracUp=0.907;identificationQv=80
CP008925 Salmonella_enterica_subsp._enterica_serovar_Cerro_87	kinModCall	m6A	2165070	2165070	69	-	.	coverage=231;context=AAATTCATCATTTAATCATTATTGCTAGCAGGGCAGCACAA;IPDRatio=1.97;frac=0.272;fracLow=0.173;fracUp=0.357;identificationQv=36
CP008925 Salmonella_enterica_subsp._enterica_serovar_Cerro_87	kinModCall	m4C	2165074	2165074	55	-	.	coverage=231;context=CTTGAAATTCATCATTTAATCATTATTGCTAGCAGGGCAGC;IPDRatio=1.77;frac=0.699;fracLow=0.554;fracUp=0.859;identificationQv=30
CP008925 Salmonella_enterica_subsp._enterica_serovar_Cerro_87	kinModCall	modified_base	2165075	2165075	40	+	.	coverage=242;context=CTGCCCTGCTAGCAATAATGATTAAATGATGAATTTCAAGG;IPDRatio=1.59
CP008925 Salmonella_enterica_subsp._enterica_serovar_Cerro_87	kinModCall	m6A	2165076	2165076	33	-	.	coverage=228;context=CCCTTGAAATTCATCATTTAATCATTATTGCTAGCAGGGCA;IPDRatio=1.47;frac=0.325;fracLow=0.182;fracUp=0.463;identificationQv=66
CP008925 Salmonella_enterica_subsp._enterica_serovar_Cerro_87	kinModCall	modified_base	2165084	2165084	26	-	.	coverage=229;context=GTCAACCACCCTTGAAATTCATCATTTAATCATTATTGCTA;IPDRatio=1.35
CP008925 Salmonella_enterica_subsp._enterica_serovar_Cerro_87	kinModCall	modified_base	2165086	2165086	27	+	.	coverage=251;context=GCAATAATGATTAAATGATGAATTTCAAGGGTGGTTGACTG;IPDRatio=1.39
CP008925 Salmonella_enterica_subsp._enterica_serovar_Cerro_87	kinModCall	modified_base	2165097	2165097	31	+	.	coverage=242;context=TAAATGATGAATTTCAAGGGTGGTTGACTGCTGTTTTATCA;IPDRatio=1.51
CP008925 Salmonella_enterica_subsp._enterica_serovar_Cerro_87	kinModCall	modified_base	2165100	2165100	28	-	.	coverage=227;context=GGGTGATAAAACAGCAGTCAACCACCCTTGAAATTCATCAT;IPDRatio=1.42
CP008925 Salmonella_enterica_subsp._enterica_serovar_Cerro_87	kinModCall	modified_base	2165116	2165116	22	+	.	coverage=239;context=GTGGTTGACTGCTGTTTTATCACCCTTGTGGTAAATTGGTG;IPDRatio=1.31
CP008925 Salmonella_enterica_subsp._enterica_serovar_Cerro_87	kinModCall	modified_base	2165119	2165119	43	+	.	coverage=235;context=GTTGACTGCTGTTTTATCACCCTTGTGGTAAATTGGTGCCA;IPDRatio=1.58
CP008925 Salmonella_enterica_subsp._enterica_serovar_Cerro_87	kinModCall	modified_base	2165125	2165125	30	-	.	coverage=225;context=CTTAATTGGCACCAATTTACCACAAGGGTGATAAAACAGCA;IPDRatio=1.46
CP008925 Salmonella_enterica_subsp._enterica_serovar_Cerro_87	kinModCall	m4C	2165133	2165133	65	-	.	coverage=218;context=ATACGAGCCTTAATTGGCACCAATTTACCACAAGGGTGATA;IPDRatio=2.05;frac=0.412;fracLow=0.281;fracUp=0.528;identificationQv=14
CP008925 Salmonella_enterica_subsp._enterica_serovar_Cerro_87	kinModCall	modified_base	2165145	2165145	29	-	.	coverage=229;context=GCGTTACGTGCCATACGAGCCTTAATTGGCACCAATTTACC;IPDRatio=1.47
CP008925 Salmonella_enterica_subsp._enterica_serovar_Cerro_87	kinModCall	modified_base	2165148	2165148	22	+	.	coverage=236;context=AAATTGGTGCCAATTAAGGCTCGTATGGCACGTAACGCCAA;IPDRatio=1.36
CP008925 Salmonella_enterica_subsp._enterica_serovar_Cerro_87	kinModCall	modified_base	2165151	2165151	31	+	.	coverage=231;context=TTGGTGCCAATTAAGGCTCGTATGGCACGTAACGCCAACTT;IPDRatio=1.53
CP008925 Salmonella_enterica_subsp._enterica_serovar_Cerro_87	kinModCall	modified_base	2165154	2165154	44	-	.	coverage=231;context=AAAAAGTTGGCGTTACGTGCCATACGAGCCTTAATTGGCAC;IPDRatio=1.60
CP008925 Salmonella_enterica_subsp._enterica_serovar_Cerro_87	kinModCall	modified_base	2165167	2165167	29	+	.	coverage=242;context=CTCGTATGGCACGTAACGCCAACTTTTTGCAGTGGCGGATT;IPDRatio=1.44
CP008925 Salmonella_enterica_subsp._enterica_serovar_Cerro_87	kinModCall	modified_base	2165168	2165168	26	+	.	coverage=232;context=TCGTATGGCACGTAACGCCAACTTTTTGCAGTGGCGGATTC;IPDRatio=1.41
CP008925 Salmonella_enterica_subsp._enterica_serovar_Cerro_87	kinModCall	modified_base	2165177	2165177	31	+	.	coverage=238;context=ACGTAACGCCAACTTTTTGCAGTGGCGGATTCTGCTAGAAT;IPDRatio=1.52
CP008925 Salmonella_enterica_subsp._enterica_serovar_Cerro_87	kinModCall	modified_base	2165187	2165187	23	+	.	coverage=231;context=AACTTTTTGCAGTGGCGGATTCTGCTAGAATCAGCAATTAT;IPDRatio=1.36
CP008925 Salmonella_enterica_subsp._enterica_serovar_Cerro_87	kinModCall	modified_base	2165198	2165198	61	-	.	coverage=217;context=AATTTGTAAAAATAATTGCTGATTCTAGCAGAATCCGCCAC;IPDRatio=1.87
CP008925 Salmonella_enterica_subsp._enterica_serovar_Cerro_87	kinModCall	modified_base	2165203	2165203	23	+	.	coverage=236;context=GGATTCTGCTAGAATCAGCAATTATTTTTACAAATTGATCA;IPDRatio=1.33
CP008925 Salmonella_enterica_subsp._enterica_serovar_Cerro_87	kinModCall	m6A	2165204	2165204	28	-	.	coverage=234;context=CTGATCAATTTGTAAAAATAATTGCTGATTCTAGCAGAATC;IPDRatio=1.41;frac=0.286;fracLow=0.134;fracUp=0.462;identificationQv=14
CP008925 Salmonella_enterica_subsp._enterica_serovar_Cerro_87	kinModCall	m6A	2165207	2165207	35	-	.	coverage=230;context=GCGCTGATCAATTTGTAAAAATAATTGCTGATTCTAGCAGA;IPDRatio=1.52;frac=0.104;fracLow=0.040;fracUp=0.174;identificationQv=6
CP008925 Salmonella_enterica_subsp._enterica_serovar_Cerro_87	kinModCall	modified_base	2165211	2165211	31	+	.	coverage=228;context=CTAGAATCAGCAATTATTTTTACAAATTGATCAGCGCTAAA;IPDRatio=1.42
CP008925 Salmonella_enterica_subsp._enterica_serovar_Cerro_87	kinModCall	m6A	2165215	2165215	23	+	.	coverage=241;context=AATCAGCAATTATTTTTACAAATTGATCAGCGCTAAATACT;IPDRatio=1.36;frac=0.667;fracLow=0.377;fracUp=0.737;identificationQv=4
CP008925 Salmonella_enterica_subsp._enterica_serovar_Cerro_87	kinModCall	m6A	2165220	2165220	361	+	.	coverage=244;context=GCAATTATTTTTACAAATTGATCAGCGCTAAATACTGCTTC;IPDRatio=8.42;frac=1.000;fracLow=0.993;fracUp=1.000;identificationQv=333
CP008925 Salmonella_enterica_subsp._enterica_serovar_Cerro_87	kinModCall	m6A	2165221	2165221	322	-	.	coverage=235;context=TGAAGCAGTATTTAGCGCTGATCAATTTGTAAAAATAATTG;IPDRatio=6.57;frac=0.989;fracLow=0.935;fracUp=1.000;identificationQv=336
CP008925 Salmonella_enterica_subsp._enterica_serovar_Cerro_87	kinModCall	modified_base	2165228	2165228	29	-	.	coverage=235;context=CTTGTTGTGAAGCAGTATTTAGCGCTGATCAATTTGTAAAA;IPDRatio=1.50
CP008925 Salmonella_enterica_subsp._enterica_serovar_Cerro_87	kinModCall	m6A	2165230	2165230	41	+	.	coverage=239;context=TTACAAATTGATCAGCGCTAAATACTGCTTCACAACAAGGA;IPDRatio=1.60;frac=0.207;fracLow=0.111;fracUp=0.301;identificationQv=3
CP008925 Salmonella_enterica_subsp._enterica_serovar_Cerro_87	kinModCall	modified_base	2165233	2165233	32	+	.	coverage=240;context=CAAATTGATCAGCGCTAAATACTGCTTCACAACAAGGAATG;IPDRatio=1.48
CP008925 Salmonella_enterica_subsp._enterica_serovar_Cerro_87	kinModCall	modified_base	2165234	2165234	81	-	.	coverage=218;context=GCATTCCTTGTTGTGAAGCAGTATTTAGCGCTGATCAATTT;IPDRatio=2.08
CP008925 Salmonella_enterica_subsp._enterica_serovar_Cerro_87	kinModCall	modified_base	2165238	2165238	36	-	.	coverage=230;context=ATTTGCATTCCTTGTTGTGAAGCAGTATTTAGCGCTGATCA;IPDRatio=1.54
CP008925 Salmonella_enterica_subsp._enterica_serovar_Cerro_87	kinModCall	m4C	2165240	2165240	59	+	.	coverage=242;context=ATCAGCGCTAAATACTGCTTCACAACAAGGAATGCAAATGA;IPDRatio=1.80;frac=0.384;fracLow=0.272;fracUp=0.522;identificationQv=18
CP008925 Salmonella_enterica_subsp._enterica_serovar_Cerro_87	kinModCall	modified_base	2165241	2165241	29	+	.	coverage=236;context=TCAGCGCTAAATACTGCTTCACAACAAGGAATGCAAATGAA;IPDRatio=1.41
CP008925 Salmonella_enterica_subsp._enterica_serovar_Cerro_87	kinModCall	modified_base	2165246	2165246	30	+	.	coverage=240;context=GCTAAATACTGCTTCACAACAAGGAATGCAAATGAAGAAAT;IPDRatio=1.43
CP008925 Salmonella_enterica_subsp._enterica_serovar_Cerro_87	kinModCall	modified_base	2165249	2165249	25	-	.	coverage=228;context=GCAATTTCTTCATTTGCATTCCTTGTTGTGAAGCAGTATTT;IPDRatio=1.42
CP008925 Salmonella_enterica_subsp._enterica_serovar_Cerro_87	kinModCall	modified_base	2165265	2165265	29	+	.	coverage=225;context=CAAGGAATGCAAATGAAGAAATTGCTCCCCATCCTTATCGG;IPDRatio=1.43
CP008925 Salmonella_enterica_subsp._enterica_serovar_Cerro_87	kinModCall	modified_base	2165266	2165266	23	-	.	coverage=224;context=GCCGATAAGGATGGGGAGCAATTTCTTCATTTGCATTCCTT;IPDRatio=1.36
CP008925 Salmonella_enterica_subsp._enterica_serovar_Cerro_87	kinModCall	modified_base	2165275	2165275	21	+	.	coverage=229;context=AAATGAAGAAATTGCTCCCCATCCTTATCGGCCTGAGCCTG;IPDRatio=1.33
CP008925 Salmonella_enterica_subsp._enterica_serovar_Cerro_87	kinModCall	modified_base	2165276	2165276	49	-	.	coverage=240;context=ACAGGCTCAGGCCGATAAGGATGGGGAGCAATTTCTTCATT;IPDRatio=1.70
CP008925 Salmonella_enterica_subsp._enterica_serovar_Cerro_87	kinModCall	m4C	2165307	2165307	66	+	.	coverage=234;context=CTGAGCCTGTCGGGGTTCAGCACACTAAGCCAGGCAGAGAA;IPDRatio=1.92;frac=0.364;fracLow=0.264;fracUp=0.475;identificationQv=47
CP008925 Salmonella_enterica_subsp._enterica_serovar_Cerro_87	kinModCall	modified_base	2165314	2165314	23	+	.	coverage=224;context=TGTCGGGGTTCAGCACACTAAGCCAGGCAGAGAACCTGATG;IPDRatio=1.35
CP008925 Salmonella_enterica_subsp._enterica_serovar_Cerro_87	kinModCall	modified_base	2165316	2165316	35	+	.	coverage=233;context=TCGGGGTTCAGCACACTAAGCCAGGCAGAGAACCTGATGCA;IPDRatio=1.55
CP008925 Salmonella_enterica_subsp._enterica_serovar_Cerro_87	kinModCall	modified_base	2165318	2165318	66	-	.	coverage=225;context=CTTGCATCAGGTTCTCTGCCTGGCTTAGTGTGCTGAACCCC;IPDRatio=2.08
CP008925 Salmonella_enterica_subsp._enterica_serovar_Cerro_87	kinModCall	m6A	2165324	2165324	385	+	.	coverage=225;context=CAGCACACTAAGCCAGGCAGAGAACCTGATGCAAGTTTATC;IPDRatio=7.26;frac=1.000;fracLow=1.000;fracUp=1.000;identificationQv=373
CP008925 Salmonella_enterica_subsp._enterica_serovar_Cerro_87	kinModCall	modified_base	2165327	2165327	43	+	.	coverage=222;context=CACACTAAGCCAGGCAGAGAACCTGATGCAAGTTTATCAGC;IPDRatio=1.67
CP008925 Salmonella_enterica_subsp._enterica_serovar_Cerro_87	kinModCall	m6A	2165336	2165336	86	+	.	coverage=230;context=CCAGGCAGAGAACCTGATGCAAGTTTATCAGCAAGCACGCC;IPDRatio=2.10;frac=0.414;fracLow=0.314;fracUp=0.520;identificationQv=29
CP008925 Salmonella_enterica_subsp._enterica_serovar_Cerro_87	kinModCall	modified_base	2165354	2165354	34	-	.	coverage=233;context=GCAATTCCGGGTTGCTCAGGCGTGCTTGCTGATAAACTTGC;IPDRatio=1.58
CP008925 Salmonella_enterica_subsp._enterica_serovar_Cerro_87	kinModCall	m6A	2165390	2165390	364	+	.	coverage=234;context=ATTGCGTAAATCCGCTGCCGATCGCGATGCTGCATTCGAAA;IPDRatio=7.21;frac=1.000;fracLow=0.985;fracUp=1.000;identificationQv=374
CP008925 Salmonella_enterica_subsp._enterica_serovar_Cerro_87	kinModCall	m6A	2165391	2165391	382	-	.	coverage=234;context=TTTTCGAATGCAGCATCGCGATCGGCAGCGGATTTACGCAA;IPDRatio=8.06;frac=1.000;fracLow=1.000;fracUp=1.000;identificationQv=390
CP008925 Salmonella_enterica_subsp._enterica_serovar_Cerro_87	kinModCall	modified_base	2165416	2165416	25	+	.	coverage=235;context=ATGCTGCATTCGAAAAAATTAACGAAGCGCGTAGTCCTTTA;IPDRatio=1.41
CP008925 Salmonella_enterica_subsp._enterica_serovar_Cerro_87	kinModCall	modified_base	2165430	2165430	22	+	.	coverage=222;context=AAAATTAACGAAGCGCGTAGTCCTTTACTGCCGCAACTGGG;IPDRatio=1.38
CP008925 Salmonella_enterica_subsp._enterica_serovar_Cerro_87	kinModCall	modified_base	2165433	2165433	31	-	.	coverage=230;context=AAACCCAGTTGCGGCAGTAAAGGACTACGCGCTTCGTTAAT;IPDRatio=1.49
CP008925 Salmonella_enterica_subsp._enterica_serovar_Cerro_87	kinModCall	modified_base	2165448	2165448	38	+	.	coverage=221;context=AGTCCTTTACTGCCGCAACTGGGTTTAGGTGCCGACTACAC;IPDRatio=1.60
CP008925 Salmonella_enterica_subsp._enterica_serovar_Cerro_87	kinModCall	modified_base	2165453	2165453	34	-	.	coverage=238;context=TGTAGGTGTAGTCGGCACCTAAACCCAGTTGCGGCAGTAAA;IPDRatio=1.46
CP008925 Salmonella_enterica_subsp._enterica_serovar_Cerro_87	kinModCall	modified_base	2165454	2165454	37	-	.	coverage=239;context=CTGTAGGTGTAGTCGGCACCTAAACCCAGTTGCGGCAGTAA;IPDRatio=1.56
CP008925 Salmonella_enterica_subsp._enterica_serovar_Cerro_87	kinModCall	modified_base	2165455	2165455	21	-	.	coverage=235;context=GCTGTAGGTGTAGTCGGCACCTAAACCCAGTTGCGGCAGTA;IPDRatio=1.35
CP008925 Salmonella_enterica_subsp._enterica_serovar_Cerro_87	kinModCall	modified_base	2165470	2165470	37	-	.	coverage=247;context=ATCGCGATAACCGTTGCTGTAGGTGTAGTCGGCACCTAAAC;IPDRatio=1.57
CP008925 Salmonella_enterica_subsp._enterica_serovar_Cerro_87	kinModCall	modified_base	2165476	2165476	21	-	.	coverage=229;context=GTTCGCATCGCGATAACCGTTGCTGTAGGTGTAGTCGGCAC;IPDRatio=1.33
CP008925 Salmonella_enterica_subsp._enterica_serovar_Cerro_87	kinModCall	modified_base	2165484	2165484	39	-	.	coverage=234;context=TTGATACCGTTCGCATCGCGATAACCGTTGCTGTAGGTGTA;IPDRatio=1.53
CP008925 Salmonella_enterica_subsp._enterica_serovar_Cerro_87	kinModCall	modified_base	2165485	2165485	46	-	.	coverage=221;context=GTTGATACCGTTCGCATCGCGATAACCGTTGCTGTAGGTGT;IPDRatio=1.68
CP008925 Salmonella_enterica_subsp._enterica_serovar_Cerro_87	kinModCall	modified_base	2165494	2165494	32	+	.	coverage=232;context=GCAACGGTTATCGCGATGCGAACGGTATCAACTCCAATGAA;IPDRatio=1.51
CP008925 Salmonella_enterica_subsp._enterica_serovar_Cerro_87	kinModCall	m6A	2165503	2165503	46	+	.	coverage=226;context=ATCGCGATGCGAACGGTATCAACTCCAATGAAACCAGCGCT;IPDRatio=1.58;frac=0.110;fracLow=0.025;fracUp=0.194;identificationQv=6
CP008925 Salmonella_enterica_subsp._enterica_serovar_Cerro_87	kinModCall	modified_base	2165503	2165503	25	-	.	coverage=213;context=AGCGCTGGTTTCATTGGAGTTGATACCGTTCGCATCGCGAT;IPDRatio=1.46
CP008925 Salmonella_enterica_subsp._enterica_serovar_Cerro_87	kinModCall	modified_base	2165509	2165509	35	+	.	coverage=228;context=ATGCGAACGGTATCAACTCCAATGAAACCAGCGCTTCCCTG;IPDRatio=1.51
CP008925 Salmonella_enterica_subsp._enterica_serovar_Cerro_87	kinModCall	modified_base	2165518	2165518	30	-	.	coverage=226;context=CGTTAATTGCAGGGAAGCGCTGGTTTCATTGGAGTTGATAC;IPDRatio=1.51
CP008925 Salmonella_enterica_subsp._enterica_serovar_Cerro_87	kinModCall	modified_base	2165522	2165522	24	+	.	coverage=218;context=CAACTCCAATGAAACCAGCGCTTCCCTGCAATTAACGCAGA;IPDRatio=1.35
CP008925 Salmonella_enterica_subsp._enterica_serovar_Cerro_87	kinModCall	m4C	2165556	2165556	21	-	.	coverage=231;context=GTGAGCCCACGCCATTTCGACATATCAAATAGCGTCTGCGT;IPDRatio=1.34;frac=0.260;fracLow=0.050;fracUp=0.363;identificationQv=11
CP008925 Salmonella_enterica_subsp._enterica_serovar_Cerro_87	kinModCall	modified_base	2165601	2165601	26	-	.	coverage=237;context=GTCTGATAGGTGACATCCTGAATGCCTGCTGCTTTTTCTTG;IPDRatio=1.44
CP008925 Salmonella_enterica_subsp._enterica_serovar_Cerro_87	kinModCall	modified_base	2165606	2165606	29	+	.	coverage=222;context=AAAAGCAGCAGGCATTCAGGATGTCACCTATCAGACCGATC;IPDRatio=1.50
CP008925 Salmonella_enterica_subsp._enterica_serovar_Cerro_87	kinModCall	modified_base	2165609	2165609	26	-	.	coverage=229;context=GCTGATCGGTCTGATAGGTGACATCCTGAATGCCTGCTGCT;IPDRatio=1.42
CP008925 Salmonella_enterica_subsp._enterica_serovar_Cerro_87	kinModCall	modified_base	2165620	2165620	48	-	.	coverage=229;context=GATCAGCGTCTGCTGATCGGTCTGATAGGTGACATCCTGAA;IPDRatio=1.74
CP008925 Salmonella_enterica_subsp._enterica_serovar_Cerro_87	kinModCall	m6A	2165624	2165624	287	+	.	coverage=224;context=GGATGTCACCTATCAGACCGATCAGCAGACGCTGATCCTCA;IPDRatio=6.47;frac=0.903;fracLow=0.812;fracUp=0.985;identificationQv=279
CP008925 Salmonella_enterica_subsp._enterica_serovar_Cerro_87	kinModCall	m6A	2165625	2165625	329	-	.	coverage=230;context=TTGAGGATCAGCGTCTGCTGATCGGTCTGATAGGTGACATC;IPDRatio=6.92;frac=1.000;fracLow=1.000;fracUp=1.000;identificationQv=331
CP008925 Salmonella_enterica_subsp._enterica_serovar_Cerro_87	kinModCall	modified_base	2165630	2165630	24	-	.	coverage=231;context=CGGTATTGAGGATCAGCGTCTGCTGATCGGTCTGATAGGTG;IPDRatio=1.48
CP008925 Salmonella_enterica_subsp._enterica_serovar_Cerro_87	kinModCall	m6A	2165638	2165638	298	+	.	coverage=223;context=AGACCGATCAGCAGACGCTGATCCTCAATACCGCGAACGCG;IPDRatio=7.34;frac=0.990;fracLow=0.929;fracUp=0.995;identificationQv=299
CP008925 Salmonella_enterica_subsp._enterica_serovar_Cerro_87	kinModCall	m6A	2165639	2165639	291	-	.	coverage=227;context=ACGCGTTCGCGGTATTGAGGATCAGCGTCTGCTGATCGGTC;IPDRatio=5.06;frac=0.945;fracLow=0.845;fracUp=1.000;identificationQv=313
CP008925 Salmonella_enterica_subsp._enterica_serovar_Cerro_87	kinModCall	modified_base	2165652	2165652	24	-	.	coverage=234;context=AATACCTTAAAATACGCGTTCGCGGTATTGAGGATCAGCGT;IPDRatio=1.43
CP008925 Salmonella_enterica_subsp._enterica_serovar_Cerro_87	kinModCall	modified_base	2165659	2165659	39	+	.	coverage=223;context=TCCTCAATACCGCGAACGCGTATTTTAAGGTATTGAACGCT;IPDRatio=1.60
CP008925 Salmonella_enterica_subsp._enterica_serovar_Cerro_87	kinModCall	modified_base	2165664	2165664	37	+	.	coverage=205;context=AATACCGCGAACGCGTATTTTAAGGTATTGAACGCTATTGA;IPDRatio=1.56
CP008925 Salmonella_enterica_subsp._enterica_serovar_Cerro_87	kinModCall	m6A	2165672	2165672	41	-	.	coverage=205;context=AAAGCACATCAATAGCGTTCAATACCTTAAAATACGCGTTC;IPDRatio=1.63;frac=0.186;fracLow=0.075;fracUp=0.266;identificationQv=7
CP008925 Salmonella_enterica_subsp._enterica_serovar_Cerro_87	kinModCall	modified_base	2165679	2165679	48	+	.	coverage=194;context=TATTTTAAGGTATTGAACGCTATTGATGTGCTTTCCTATAC;IPDRatio=1.76
CP008925 Salmonella_enterica_subsp._enterica_serovar_Cerro_87	kinModCall	m6A	2165685	2165685	79	-	.	coverage=199;context=GCCTGGGTATAGGAAAGCACATCAATAGCGTTCAATACCTT;IPDRatio=2.02;frac=0.340;fracLow=0.233;fracUp=0.461;identificationQv=23
CP008925 Salmonella_enterica_subsp._enterica_serovar_Cerro_87	kinModCall	modified_base	2165687	2165687	23	-	.	coverage=208;context=GTGCCTGGGTATAGGAAAGCACATCAATAGCGTTCAATACC;IPDRatio=1.39
CP008925 Salmonella_enterica_subsp._enterica_serovar_Cerro_87	kinModCall	modified_base	2165690	2165690	35	+	.	coverage=184;context=ATTGAACGCTATTGATGTGCTTTCCTATACCCAGGCACAAA;IPDRatio=1.59
CP008925 Salmonella_enterica_subsp._enterica_serovar_Cerro_87	kinModCall	modified_base	2165698	2165698	29	+	.	coverage=199;context=CTATTGATGTGCTTTCCTATACCCAGGCACAAAAAGAGGCT;IPDRatio=1.45
CP008925 Salmonella_enterica_subsp._enterica_serovar_Cerro_87	kinModCall	modified_base	2165703	2165703	35	-	.	coverage=202;context=TAGATAGCCTCTTTTTGTGCCTGGGTATAGGAAAGCACATC;IPDRatio=1.60
CP008925 Salmonella_enterica_subsp._enterica_serovar_Cerro_87	kinModCall	m4C	2165717	2165717	46	+	.	coverage=185;context=TACCCAGGCACAAAAAGAGGCTATCTATCGTCAGTTAGATC;IPDRatio=1.88;frac=0.555;fracLow=0.374;fracUp=0.742;identificationQv=23
CP008925 Salmonella_enterica_subsp._enterica_serovar_Cerro_87	kinModCall	m6A	2165724	2165724	76	-	.	coverage=195;context=GTCGTTTGATCTAACTGACGATAGATAGCCTCTTTTTGTGC;IPDRatio=2.06;frac=0.542;fracLow=0.404;fracUp=0.673;identificationQv=45
CP008925 Salmonella_enterica_subsp._enterica_serovar_Cerro_87	kinModCall	modified_base	2165728	2165728	21	-	.	coverage=194;context=TTGCGTCGTTTGATCTAACTGACGATAGATAGCCTCTTTTT;IPDRatio=1.41
CP008925 Salmonella_enterica_subsp._enterica_serovar_Cerro_87	kinModCall	modified_base	2165734	2165734	36	-	.	coverage=186;context=AAAACGTTGCGTCGTTTGATCTAACTGACGATAGATAGCCT;IPDRatio=1.60
CP008925 Salmonella_enterica_subsp._enterica_serovar_Cerro_87	kinModCall	m6A	2165735	2165735	278	+	.	coverage=188;context=GGCTATCTATCGTCAGTTAGATCAAACGACGCAACGTTTTA;IPDRatio=6.67;frac=1.000;fracLow=0.976;fracUp=1.000;identificationQv=266
CP008925 Salmonella_enterica_subsp._enterica_serovar_Cerro_87	kinModCall	m6A	2165736	2165736	244	-	.	coverage=190;context=TTAAAACGTTGCGTCGTTTGATCTAACTGACGATAGATAGC;IPDRatio=6.56;frac=0.971;fracLow=0.897;fracUp=1.000;identificationQv=251
CP008925 Salmonella_enterica_subsp._enterica_serovar_Cerro_87	kinModCall	modified_base	2165738	2165738	21	+	.	coverage=186;context=TATCTATCGTCAGTTAGATCAAACGACGCAACGTTTTAACG;IPDRatio=1.35
CP008925 Salmonella_enterica_subsp._enterica_serovar_Cerro_87	kinModCall	modified_base	2165763	2165763	34	+	.	coverage=188;context=ACGCAACGTTTTAACGTGGGTCTGGTCGCCATTACCGACGT;IPDRatio=1.55
CP008925 Salmonella_enterica_subsp._enterica_serovar_Cerro_87	kinModCall	modified_base	2165764	2165764	30	-	.	coverage=184;context=CACGTCGGTAATGGCGACCAGACCCACGTTAAAACGTTGCG;IPDRatio=1.55
CP008925 Salmonella_enterica_subsp._enterica_serovar_Cerro_87	kinModCall	modified_base	2165766	2165766	31	-	.	coverage=189;context=TGCACGTCGGTAATGGCGACCAGACCCACGTTAAAACGTTG;IPDRatio=1.53
CP008925 Salmonella_enterica_subsp._enterica_serovar_Cerro_87	kinModCall	m6A	2165788	2165788	46	+	.	coverage=191;context=TCGCCATTACCGACGTGCAAAACGCCCGTGCGCAATATGAT;IPDRatio=1.69;frac=0.179;fracLow=0.074;fracUp=0.266;identificationQv=8
CP008925 Salmonella_enterica_subsp._enterica_serovar_Cerro_87	kinModCall	modified_base	2165788	2165788	29	-	.	coverage=192;context=ATCATATTGCGCACGGGCGTTTTGCACGTCGGTAATGGCGA;IPDRatio=1.49
CP008925 Salmonella_enterica_subsp._enterica_serovar_Cerro_87	kinModCall	modified_base	2165796	2165796	25	-	.	coverage=197;context=AGTACGGTATCATATTGCGCACGGGCGTTTTGCACGTCGGT;IPDRatio=1.51
CP008925 Salmonella_enterica_subsp._enterica_serovar_Cerro_87	kinModCall	modified_base	2165805	2165805	26	+	.	coverage=186;context=CAAAACGCCCGTGCGCAATATGATACCGTACTGGCGAATGA;IPDRatio=1.49
CP008925 Salmonella_enterica_subsp._enterica_serovar_Cerro_87	kinModCall	modified_base	2165808	2165808	39	-	.	coverage=192;context=ACTTCATTCGCCAGTACGGTATCATATTGCGCACGGGCGTT;IPDRatio=1.53
CP008925 Salmonella_enterica_subsp._enterica_serovar_Cerro_87	kinModCall	modified_base	2165809	2165809	53	-	.	coverage=193;context=CACTTCATTCGCCAGTACGGTATCATATTGCGCACGGGCGT;IPDRatio=1.80
CP008925 Salmonella_enterica_subsp._enterica_serovar_Cerro_87	kinModCall	m4C	2165811	2165811	44	+	.	coverage=175;context=GCCCGTGCGCAATATGATACCGTACTGGCGAATGAAGTGAC;IPDRatio=1.75;frac=0.426;fracLow=0.231;fracUp=0.563;identificationQv=12
CP008925 Salmonella_enterica_subsp._enterica_serovar_Cerro_87	kinModCall	modified_base	2165814	2165814	32	-	.	coverage=184;context=GCGGTCACTTCATTCGCCAGTACGGTATCATATTGCGCACG;IPDRatio=1.50
CP008925 Salmonella_enterica_subsp._enterica_serovar_Cerro_87	kinModCall	m4C	2165817	2165817	26	-	.	coverage=181;context=CGGGCGGTCACTTCATTCGCCAGTACGGTATCATATTGCGC;IPDRatio=1.49;frac=0.979;fracLow=0.667;fracUp=1.000;identificationQv=12
CP008925 Salmonella_enterica_subsp._enterica_serovar_Cerro_87	kinModCall	modified_base	2165826	2165826	29	+	.	coverage=179;context=GATACCGTACTGGCGAATGAAGTGACCGCCCGCAACAACCT;IPDRatio=1.53
CP008925 Salmonella_enterica_subsp._enterica_serovar_Cerro_87	kinModCall	modified_base	2165828	2165828	26	-	.	coverage=191;context=CCAGGTTGTTGCGGGCGGTCACTTCATTCGCCAGTACGGTA;IPDRatio=1.43
CP008925 Salmonella_enterica_subsp._enterica_serovar_Cerro_87	kinModCall	modified_base	2165829	2165829	26	-	.	coverage=191;context=TCCAGGTTGTTGCGGGCGGTCACTTCATTCGCCAGTACGGT;IPDRatio=1.39
CP008925 Salmonella_enterica_subsp._enterica_serovar_Cerro_87	kinModCall	modified_base	2165830	2165830	23	+	.	coverage=179;context=CCGTACTGGCGAATGAAGTGACCGCCCGCAACAACCTGGAT;IPDRatio=1.45
CP008925 Salmonella_enterica_subsp._enterica_serovar_Cerro_87	kinModCall	m4C	2165845	2165845	45	+	.	coverage=182;context=AAGTGACCGCCCGCAACAACCTGGATAACGCGGTAGAAGAG;IPDRatio=1.71;frac=0.300;fracLow=0.127;fracUp=0.412;identificationQv=5
CP008925 Salmonella_enterica_subsp._enterica_serovar_Cerro_87	kinModCall	modified_base	2165848	2165848	30	-	.	coverage=194;context=CAGCTCTTCTACCGCGTTATCCAGGTTGTTGCGGGCGGTCA;IPDRatio=1.49
CP008925 Salmonella_enterica_subsp._enterica_serovar_Cerro_87	kinModCall	modified_base	2165850	2165850	21	-	.	coverage=185;context=CGCAGCTCTTCTACCGCGTTATCCAGGTTGTTGCGGGCGGT;IPDRatio=1.33
CP008925 Salmonella_enterica_subsp._enterica_serovar_Cerro_87	kinModCall	modified_base	2165856	2165856	30	+	.	coverage=173;context=CGCAACAACCTGGATAACGCGGTAGAAGAGCTGCGCCAGGT;IPDRatio=1.95
CP008925 Salmonella_enterica_subsp._enterica_serovar_Cerro_87	kinModCall	modified_base	2165860	2165860	31	-	.	coverage=193;context=GGTTACCTGGCGCAGCTCTTCTACCGCGTTATCCAGGTTGT;IPDRatio=1.49
CP008925 Salmonella_enterica_subsp._enterica_serovar_Cerro_87	kinModCall	modified_base	2165864	2165864	34	-	.	coverage=187;context=TGCCGGTTACCTGGCGCAGCTCTTCTACCGCGTTATCCAGG;IPDRatio=1.61
CP008925 Salmonella_enterica_subsp._enterica_serovar_Cerro_87	kinModCall	modified_base	2165875	2165875	34	+	.	coverage=169;context=CGGTAGAAGAGCTGCGCCAGGTAACCGGCAATTATTACCCG;IPDRatio=1.62
CP008925 Salmonella_enterica_subsp._enterica_serovar_Cerro_87	kinModCall	modified_base	2165878	2165878	22	+	.	coverage=177;context=TAGAAGAGCTGCGCCAGGTAACCGGCAATTATTACCCGGAG;IPDRatio=1.36
CP008925 Salmonella_enterica_subsp._enterica_serovar_Cerro_87	kinModCall	modified_base	2165878	2165878	29	-	.	coverage=190;context=CTCCGGGTAATAATTGCCGGTTACCTGGCGCAGCTCTTCTA;IPDRatio=1.47
CP008925 Salmonella_enterica_subsp._enterica_serovar_Cerro_87	kinModCall	modified_base	2165885	2165885	21	+	.	coverage=176;context=GCTGCGCCAGGTAACCGGCAATTATTACCCGGAGCTGGCGT;IPDRatio=1.34
CP008925 Salmonella_enterica_subsp._enterica_serovar_Cerro_87	kinModCall	m6A	2165888	2165888	113	+	.	coverage=183;context=GCGCCAGGTAACCGGCAATTATTACCCGGAGCTGGCGTCGC;IPDRatio=2.76;frac=0.519;fracLow=0.408;fracUp=0.626;identificationQv=98
CP008925 Salmonella_enterica_subsp._enterica_serovar_Cerro_87	kinModCall	modified_base	2165890	2165890	28	-	.	coverage=193;context=AAGCGACGCCAGCTCCGGGTAATAATTGCCGGTTACCTGGC;IPDRatio=1.41
CP008925 Salmonella_enterica_subsp._enterica_serovar_Cerro_87	kinModCall	modified_base	2165891	2165891	28	-	.	coverage=188;context=TAAGCGACGCCAGCTCCGGGTAATAATTGCCGGTTACCTGG;IPDRatio=1.49
CP008925 Salmonella_enterica_subsp._enterica_serovar_Cerro_87	kinModCall	m6A	2165923	2165923	41	-	.	coverage=199;context=TTTGGGTTTGTCGGTTTTAAAATGCTCGACGTTAAGCGACG;IPDRatio=1.65;frac=0.298;fracLow=0.183;fracUp=0.430;identificationQv=11
CP008925 Salmonella_enterica_subsp._enterica_serovar_Cerro_87	kinModCall	modified_base	2165928	2165928	23	+	.	coverage=191;context=CTTAACGTCGAGCATTTTAAAACCGACAAACCCAAAGCTGT;IPDRatio=1.35
CP008925 Salmonella_enterica_subsp._enterica_serovar_Cerro_87	kinModCall	m6A	2165952	2165952	35	-	.	coverage=197;context=TCCGCTTCCTTCAGCAGCGCATTAACAGCTTTGGGTTTGTC;IPDRatio=1.52;frac=0.148;fracLow=0.053;fracUp=0.231;identificationQv=30
CP008925 Salmonella_enterica_subsp._enterica_serovar_Cerro_87	kinModCall	modified_base	2165979	2165979	21	-	.	coverage=190;context=GCCTGCAACAGCGACAGGTTACGGTTTTCCGCTTCCTTCAG;IPDRatio=1.45
CP008925 Salmonella_enterica_subsp._enterica_serovar_Cerro_87	kinModCall	modified_base	2165984	2165984	23	-	.	coverage=197;context=AACGCGCCTGCAACAGCGACAGGTTACGGTTTTCCGCTTCC;IPDRatio=1.42
CP008925 Salmonella_enterica_subsp._enterica_serovar_Cerro_87	kinModCall	modified_base	2166003	2166003	22	-	.	coverage=173;context=CGCGCCAGATCCTGACTTAAACGCGCCTGCAACAGCGACAG;IPDRatio=1.42
CP008925 Salmonella_enterica_subsp._enterica_serovar_Cerro_87	kinModCall	modified_base	2166006	2166006	25	+	.	coverage=183;context=TCGCTGTTGCAGGCGCGTTTAAGTCAGGATCTGGCGCGCGA;IPDRatio=1.44
CP008925 Salmonella_enterica_subsp._enterica_serovar_Cerro_87	kinModCall	m6A	2166014	2166014	309	+	.	coverage=181;context=GCAGGCGCGTTTAAGTCAGGATCTGGCGCGCGAGCAAATCC;IPDRatio=6.38;frac=0.999;fracLow=0.999;fracUp=1.000;identificationQv=295
CP008925 Salmonella_enterica_subsp._enterica_serovar_Cerro_87	kinModCall	m6A	2166015	2166015	304	-	.	coverage=188;context=CGGATTTGCTCGCGCGCCAGATCCTGACTTAAACGCGCCTG;IPDRatio=8.39;frac=1.000;fracLow=0.985;fracUp=1.000;identificationQv=269
CP008925 Salmonella_enterica_subsp._enterica_serovar_Cerro_87	kinModCall	modified_base	2166020	2166020	25	+	.	coverage=181;context=GCGTTTAAGTCAGGATCTGGCGCGCGAGCAAATCCGTCAGG;IPDRatio=1.49
CP008925 Salmonella_enterica_subsp._enterica_serovar_Cerro_87	kinModCall	modified_base	2166048	2166048	74	+	.	coverage=177;context=CAAATCCGTCAGGCGCAGGATGGTCATCTGCCGACGCTGAA;IPDRatio=2.31
CP008925 Salmonella_enterica_subsp._enterica_serovar_Cerro_87	kinModCall	modified_base	2166071	2166071	22	-	.	coverage=207;context=AAATGCCGGTTGAGGCCGTTAAATTCAGCGTCGGCAGATGA;IPDRatio=1.36
CP008925 Salmonella_enterica_subsp._enterica_serovar_Cerro_87	kinModCall	m4C	2166078	2166078	33	+	.	coverage=181;context=CCGACGCTGAATTTAACGGCCTCAACCGGCATTTCTGATAC;IPDRatio=1.58;frac=0.272;fracLow=0.164;fracUp=0.385;identificationQv=6
CP008925 Salmonella_enterica_subsp._enterica_serovar_Cerro_87	kinModCall	modified_base	2166081	2166081	39	-	.	coverage=199;context=GAGGTATCAGAAATGCCGGTTGAGGCCGTTAAATTCAGCGT;IPDRatio=1.61
CP008925 Salmonella_enterica_subsp._enterica_serovar_Cerro_87	kinModCall	modified_base	2166094	2166094	67	+	.	coverage=186;context=CGGCCTCAACCGGCATTTCTGATACCTCTTATAGCGGTTCT;IPDRatio=2.10
CP008925 Salmonella_enterica_subsp._enterica_serovar_Cerro_87	kinModCall	modified_base	2166095	2166095	53	+	.	coverage=185;context=GGCCTCAACCGGCATTTCTGATACCTCTTATAGCGGTTCTA;IPDRatio=1.74
CP008925 Salmonella_enterica_subsp._enterica_serovar_Cerro_87	kinModCall	modified_base	2166100	2166100	77	+	.	coverage=186;context=CAACCGGCATTTCTGATACCTCTTATAGCGGTTCTAAAACC;IPDRatio=2.10
CP008925 Salmonella_enterica_subsp._enterica_serovar_Cerro_87	kinModCall	modified_base	2166102	2166102	41	-	.	coverage=194;context=TTGGTTTTAGAACCGCTATAAGAGGTATCAGAAATGCCGGT;IPDRatio=1.59
CP008925 Salmonella_enterica_subsp._enterica_serovar_Cerro_87	kinModCall	modified_base	2166111	2166111	45	-	.	coverage=195;context=TGGGCGGAGTTGGTTTTAGAACCGCTATAAGAGGTATCAGA;IPDRatio=1.74
CP008925 Salmonella_enterica_subsp._enterica_serovar_Cerro_87	kinModCall	modified_base	2166112	2166112	23	-	.	coverage=204;context=CTGGGCGGAGTTGGTTTTAGAACCGCTATAAGAGGTATCAG;IPDRatio=1.42
CP008925 Salmonella_enterica_subsp._enterica_serovar_Cerro_87	kinModCall	modified_base	2166136	2166136	55	+	.	coverage=185;context=AAACCAACTCCGCCCAGTACGACGATAGCAACATGGGGCAG;IPDRatio=1.88
CP008925 Salmonella_enterica_subsp._enterica_serovar_Cerro_87	kinModCall	modified_base	2166157	2166157	23	+	.	coverage=203;context=ACGATAGCAACATGGGGCAGAATAAAATCGGCCTGAACTTC;IPDRatio=1.37
CP008925 Salmonella_enterica_subsp._enterica_serovar_Cerro_87	kinModCall	modified_base	2166176	2166176	37	-	.	coverage=209;context=CTTGATACAGCGGCAGGGAGAAGTTCAGGCCGATTTTATTC;IPDRatio=1.59
CP008925 Salmonella_enterica_subsp._enterica_serovar_Cerro_87	kinModCall	modified_base	2166194	2166194	67	-	.	coverage=202;context=GCGAGTTAACCATCCCGCCTTGATACAGCGGCAGGGAGAAG;IPDRatio=1.94
CP008925 Salmonella_enterica_subsp._enterica_serovar_Cerro_87	kinModCall	m4C	2166196	2166196	49	-	.	coverage=196;context=CTGCGAGTTAACCATCCCGCCTTGATACAGCGGCAGGGAGA;IPDRatio=1.74;frac=0.408;fracLow=0.279;fracUp=0.546;identificationQv=4
CP008925 Salmonella_enterica_subsp._enterica_serovar_Cerro_87	kinModCall	modified_base	2166198	2166198	44	+	.	coverage=199;context=TCCCTGCCGCTGTATCAAGGCGGGATGGTTAACTCGCAGGT;IPDRatio=1.68
CP008925 Salmonella_enterica_subsp._enterica_serovar_Cerro_87	kinModCall	modified_base	2166206	2166206	46	+	.	coverage=192;context=GCTGTATCAAGGCGGGATGGTTAACTCGCAGGTAAAACAGG;IPDRatio=1.73
CP008925 Salmonella_enterica_subsp._enterica_serovar_Cerro_87	kinModCall	modified_base	2166217	2166217	29	-	.	coverage=206;context=GTTATACTGCGCCTGTTTTACCTGCGAGTTAACCATCCCGC;IPDRatio=1.48
CP008925 Salmonella_enterica_subsp._enterica_serovar_Cerro_87	kinModCall	modified_base	2166219	2166219	35	+	.	coverage=196;context=GGGATGGTTAACTCGCAGGTAAAACAGGCGCAGTATAACTT;IPDRatio=1.54
CP008925 Salmonella_enterica_subsp._enterica_serovar_Cerro_87	kinModCall	modified_base	2166221	2166221	43	-	.	coverage=201;context=CGAAGTTATACTGCGCCTGTTTTACCTGCGAGTTAACCATC;IPDRatio=1.68
CP008925 Salmonella_enterica_subsp._enterica_serovar_Cerro_87	kinModCall	modified_base	2166232	2166232	25	-	.	coverage=202;context=GCTTGCGCCGACGAAGTTATACTGCGCCTGTTTTACCTGCG;IPDRatio=1.44
CP008925 Salmonella_enterica_subsp._enterica_serovar_Cerro_87	kinModCall	modified_base	2166233	2166233	43	+	.	coverage=193;context=GCAGGTAAAACAGGCGCAGTATAACTTCGTCGGCGCAAGCG;IPDRatio=1.66
CP008925 Salmonella_enterica_subsp._enterica_serovar_Cerro_87	kinModCall	modified_base	2166235	2166235	22	-	.	coverage=204;context=TTCGCTTGCGCCGACGAAGTTATACTGCGCCTGTTTTACCT;IPDRatio=1.40
CP008925 Salmonella_enterica_subsp._enterica_serovar_Cerro_87	kinModCall	modified_base	2166238	2166238	37	-	.	coverage=197;context=CTGTTCGCTTGCGCCGACGAAGTTATACTGCGCCTGTTTTA;IPDRatio=1.55
CP008925 Salmonella_enterica_subsp._enterica_serovar_Cerro_87	kinModCall	modified_base	2166254	2166254	33	+	.	coverage=192;context=TAACTTCGTCGGCGCAAGCGAACAGCTGGAAAGCGCGCACC;IPDRatio=1.58
CP008925 Salmonella_enterica_subsp._enterica_serovar_Cerro_87	kinModCall	modified_base	2166255	2166255	36	-	.	coverage=195;context=CGGTGCGCGCTTTCCAGCTGTTCGCTTGCGCCGACGAAGTT;IPDRatio=1.68
CP008925 Salmonella_enterica_subsp._enterica_serovar_Cerro_87	kinModCall	m4C	2166266	2166266	74	-	.	coverage=207;context=GCACCACGCTACGGTGCGCGCTTTCCAGCTGTTCGCTTGCG;IPDRatio=2.06;frac=0.422;fracLow=0.278;fracUp=0.549;identificationQv=20
CP008925 Salmonella_enterica_subsp._enterica_serovar_Cerro_87	kinModCall	modified_base	2166290	2166290	26	+	.	coverage=190;context=GCACCGTAGCGTGGTGCAGACCGTACGTTCTTCCTTTAACA;IPDRatio=1.53
CP008925 Salmonella_enterica_subsp._enterica_serovar_Cerro_87	kinModCall	modified_base	2166297	2166297	102	+	.	coverage=181;context=AGCGTGGTGCAGACCGTACGTTCTTCCTTTAACAATATTAA;IPDRatio=2.78
CP008925 Salmonella_enterica_subsp._enterica_serovar_Cerro_87	kinModCall	m6A	2166297	2166297	21	-	.	coverage=185;context=TTAATATTGTTAAAGGAAGAACGTACGGTCTGCACCACGCT;IPDRatio=1.41;frac=0.593;fracLow=0.528;fracUp=0.648;identificationQv=42
CP008925 Salmonella_enterica_subsp._enterica_serovar_Cerro_87	kinModCall	m6A	2166298	2166298	231	-	.	coverage=201;context=GTTAATATTGTTAAAGGAAGAACGTACGGTCTGCACCACGC;IPDRatio=7.06;frac=0.947;fracLow=0.849;fracUp=1.000;identificationQv=159
CP008925 Salmonella_enterica_subsp._enterica_serovar_Cerro_87	kinModCall	modified_base	2166299	2166299	51	-	.	coverage=194;context=CGTTAATATTGTTAAAGGAAGAACGTACGGTCTGCACCACG;IPDRatio=2.32
CP008925 Salmonella_enterica_subsp._enterica_serovar_Cerro_87	kinModCall	modified_base	2166300	2166300	22	-	.	coverage=191;context=GCGTTAATATTGTTAAAGGAAGAACGTACGGTCTGCACCAC;IPDRatio=1.51
CP008925 Salmonella_enterica_subsp._enterica_serovar_Cerro_87	kinModCall	modified_base	2166303	2166303	22	-	.	coverage=192;context=GAGGCGTTAATATTGTTAAAGGAAGAACGTACGGTCTGCAC;IPDRatio=1.57
CP008925 Salmonella_enterica_subsp._enterica_serovar_Cerro_87	kinModCall	modified_base	2166304	2166304	43	+	.	coverage=179;context=TGCAGACCGTACGTTCTTCCTTTAACAATATTAACGCCTCC;IPDRatio=1.66
CP008925 Salmonella_enterica_subsp._enterica_serovar_Cerro_87	kinModCall	modified_base	2166305	2166305	30	+	.	coverage=177;context=GCAGACCGTACGTTCTTCCTTTAACAATATTAACGCCTCCA;IPDRatio=1.50
CP008925 Salmonella_enterica_subsp._enterica_serovar_Cerro_87	kinModCall	modified_base	2166307	2166307	28	+	.	coverage=185;context=AGACCGTACGTTCTTCCTTTAACAATATTAACGCCTCCATC;IPDRatio=1.44
CP008925 Salmonella_enterica_subsp._enterica_serovar_Cerro_87	kinModCall	modified_base	2166310	2166310	43	+	.	coverage=186;context=CCGTACGTTCTTCCTTTAACAATATTAACGCCTCCATCAGC;IPDRatio=1.61
CP008925 Salmonella_enterica_subsp._enterica_serovar_Cerro_87	kinModCall	modified_base	2166312	2166312	45	-	.	coverage=194;context=CTGCTGATGGAGGCGTTAATATTGTTAAAGGAAGAACGTAC;IPDRatio=1.68
CP008925 Salmonella_enterica_subsp._enterica_serovar_Cerro_87	kinModCall	modified_base	2166315	2166315	34	-	.	coverage=203;context=ATGCTGCTGATGGAGGCGTTAATATTGTTAAAGGAAGAACG;IPDRatio=1.50
CP008925 Salmonella_enterica_subsp._enterica_serovar_Cerro_87	kinModCall	modified_base	2166316	2166316	49	-	.	coverage=194;context=GATGCTGCTGATGGAGGCGTTAATATTGTTAAAGGAAGAAC;IPDRatio=1.74
CP008925 Salmonella_enterica_subsp._enterica_serovar_Cerro_87	kinModCall	modified_base	2166317	2166317	91	-	.	coverage=197;context=TGATGCTGCTGATGGAGGCGTTAATATTGTTAAAGGAAGAA;IPDRatio=2.28
CP008925 Salmonella_enterica_subsp._enterica_serovar_Cerro_87	kinModCall	modified_base	2166318	2166318	70	-	.	coverage=189;context=TTGATGCTGCTGATGGAGGCGTTAATATTGTTAAAGGAAGA;IPDRatio=2.12
CP008925 Salmonella_enterica_subsp._enterica_serovar_Cerro_87	kinModCall	modified_base	2166348	2166348	44	-	.	coverage=204;context=TGCGCGGAAACGACTGCCTGTTTATACGCGTTGATGCTGCT;IPDRatio=1.61
CP008925 Salmonella_enterica_subsp._enterica_serovar_Cerro_87	kinModCall	m6A	2166356	2166356	25	-	.	coverage=206;context=AAGAACTTTGCGCGGAAACGACTGCCTGTTTATACGCGTTG;IPDRatio=1.47;frac=0.213;fracLow=0.118;fracUp=0.295;identificationQv=11
CP008925 Salmonella_enterica_subsp._enterica_serovar_Cerro_87	kinModCall	modified_base	2166375	2166375	32	+	.	coverage=200;context=GTCGTTTCCGCGCAAAGTTCTTTGGATGCAATGGAAGCCGG;IPDRatio=1.54
CP008925 Salmonella_enterica_subsp._enterica_serovar_Cerro_87	kinModCall	modified_base	2166391	2166391	33	-	.	coverage=204;context=TGTACCGACCGAGTAACCGGCTTCCATTGCATCCAAAGAAC;IPDRatio=1.52
CP008925 Salmonella_enterica_subsp._enterica_serovar_Cerro_87	kinModCall	modified_base	2166395	2166395	27	+	.	coverage=180;context=TTTGGATGCAATGGAAGCCGGTTACTCGGTCGGTACACGTA;IPDRatio=1.52
CP008925 Salmonella_enterica_subsp._enterica_serovar_Cerro_87	kinModCall	modified_base	2166399	2166399	28	-	.	coverage=204;context=ATGGTACGTGTACCGACCGAGTAACCGGCTTCCATTGCATC;IPDRatio=1.42
CP008925 Salmonella_enterica_subsp._enterica_serovar_Cerro_87	kinModCall	modified_base	2166400	2166400	40	-	.	coverage=215;context=AATGGTACGTGTACCGACCGAGTAACCGGCTTCCATTGCAT;IPDRatio=1.62
CP008925 Salmonella_enterica_subsp._enterica_serovar_Cerro_87	kinModCall	modified_base	2166408	2166408	22	-	.	coverage=215;context=ACGTCAACAATGGTACGTGTACCGACCGAGTAACCGGCTTC;IPDRatio=1.44
CP008925 Salmonella_enterica_subsp._enterica_serovar_Cerro_87	kinModCall	modified_base	2166412	2166412	41	+	.	coverage=194;context=CCGGTTACTCGGTCGGTACACGTACCATTGTTGACGTACTG;IPDRatio=1.66
CP008925 Salmonella_enterica_subsp._enterica_serovar_Cerro_87	kinModCall	modified_base	2166414	2166414	26	+	.	coverage=202;context=GGTTACTCGGTCGGTACACGTACCATTGTTGACGTACTGGA;IPDRatio=1.43
CP008925 Salmonella_enterica_subsp._enterica_serovar_Cerro_87	kinModCall	m6A	2166420	2166420	116	-	.	coverage=227;context=GTGGCATCCAGTACGTCAACAATGGTACGTGTACCGACCGA;IPDRatio=2.38;frac=0.557;fracLow=0.421;fracUp=0.671;identificationQv=47
CP008925 Salmonella_enterica_subsp._enterica_serovar_Cerro_87	kinModCall	modified_base	2166442	2166442	34	+	.	coverage=202;context=TTGACGTACTGGATGCCACCACCACTCTGTATGATGCCAAG;IPDRatio=1.56
CP008925 Salmonella_enterica_subsp._enterica_serovar_Cerro_87	kinModCall	m6A	2166447	2166447	274	-	.	coverage=221;context=TGCTGCTTGGCATCATACAGAGTGGTGGTGGCATCCAGTAC;IPDRatio=6.83;frac=1.000;fracLow=1.000;fracUp=1.000;identificationQv=253
CP008925 Salmonella_enterica_subsp._enterica_serovar_Cerro_87	kinModCall	m6A	2166453	2166453	27	-	.	coverage=218;context=GCCAGTTGCTGCTTGGCATCATACAGAGTGGTGGTGGCATC;IPDRatio=1.45;frac=0.381;fracLow=0.260;fracUp=0.513;identificationQv=66
CP008925 Salmonella_enterica_subsp._enterica_serovar_Cerro_87	kinModCall	m4C	2166454	2166454	31	-	.	coverage=219;context=GGCCAGTTGCTGCTTGGCATCATACAGAGTGGTGGTGGCAT;IPDRatio=1.52;frac=0.182;fracLow=0.070;fracUp=0.287;identificationQv=28
CP008925 Salmonella_enterica_subsp._enterica_serovar_Cerro_87	kinModCall	modified_base	2166456	2166456	23	-	.	coverage=214;context=TTGGCCAGTTGCTGCTTGGCATCATACAGAGTGGTGGTGGC;IPDRatio=1.41
CP008925 Salmonella_enterica_subsp._enterica_serovar_Cerro_87	kinModCall	modified_base	2166483	2166483	23	-	.	coverage=220;context=TGATTAATCAAATAGGTATAACGCGCGTTGGCCAGTTGCTG;IPDRatio=1.37
CP008925 Salmonella_enterica_subsp._enterica_serovar_Cerro_87	kinModCall	m6A	2166485	2166485	77	+	.	coverage=198;context=GCAACTGGCCAACGCGCGTTATACCTATTTGATTAATCAGT;IPDRatio=2.20;frac=0.354;fracLow=0.254;fracUp=0.469;identificationQv=20
CP008925 Salmonella_enterica_subsp._enterica_serovar_Cerro_87	kinModCall	modified_base	2166490	2166490	44	-	.	coverage=224;context=ATTTAACTGATTAATCAAATAGGTATAACGCGCGTTGGCCA;IPDRatio=1.66
CP008925 Salmonella_enterica_subsp._enterica_serovar_Cerro_87	kinModCall	modified_base	2166492	2166492	42	-	.	coverage=208;context=ATATTTAACTGATTAATCAAATAGGTATAACGCGCGTTGGC;IPDRatio=1.61
CP008925 Salmonella_enterica_subsp._enterica_serovar_Cerro_87	kinModCall	modified_base	2166497	2166497	33	+	.	coverage=205;context=CGCGCGTTATACCTATTTGATTAATCAGTTAAATATCAAAT;IPDRatio=1.58
CP008925 Salmonella_enterica_subsp._enterica_serovar_Cerro_87	kinModCall	modified_base	2166505	2166505	40	+	.	coverage=205;context=ATACCTATTTGATTAATCAGTTAAATATCAAATATGCGCTC;IPDRatio=1.67
CP008925 Salmonella_enterica_subsp._enterica_serovar_Cerro_87	kinModCall	modified_base	2166508	2166508	23	-	.	coverage=221;context=ACCGAGCGCATATTTGATATTTAACTGATTAATCAAATAGG;IPDRatio=1.37
CP008925 Salmonella_enterica_subsp._enterica_serovar_Cerro_87	kinModCall	modified_base	2166513	2166513	29	+	.	coverage=205;context=TTGATTAATCAGTTAAATATCAAATATGCGCTCGGTACGCT;IPDRatio=1.46
CP008925 Salmonella_enterica_subsp._enterica_serovar_Cerro_87	kinModCall	modified_base	2166516	2166516	60	-	.	coverage=224;context=TTCAGCGTACCGAGCGCATATTTGATATTTAACTGATTAAT;IPDRatio=1.76
CP008925 Salmonella_enterica_subsp._enterica_serovar_Cerro_87	kinModCall	modified_base	2166520	2166520	29	-	.	coverage=220;context=CTCGTTCAGCGTACCGAGCGCATATTTGATATTTAACTGAT;IPDRatio=1.47
CP008925 Salmonella_enterica_subsp._enterica_serovar_Cerro_87	kinModCall	m6A	2166528	2166528	34	-	.	coverage=230;context=AGATCCTGCTCGTTCAGCGTACCGAGCGCATATTTGATATT;IPDRatio=1.55;frac=0.291;fracLow=0.182;fracUp=0.416;identificationQv=6
CP008925 Salmonella_enterica_subsp._enterica_serovar_Cerro_87	kinModCall	modified_base	2166539	2166539	21	+	.	coverage=200;context=TGCGCTCGGTACGCTGAACGAGCAGGATCTGCTCGCGCTTA;IPDRatio=1.36
CP008925 Salmonella_enterica_subsp._enterica_serovar_Cerro_87	kinModCall	m6A	2166545	2166545	293	+	.	coverage=207;context=CGGTACGCTGAACGAGCAGGATCTGCTCGCGCTTAACAGTA;IPDRatio=7.32;frac=0.994;fracLow=0.917;fracUp=1.000;identificationQv=294
CP008925 Salmonella_enterica_subsp._enterica_serovar_Cerro_87	kinModCall	m6A	2166546	2166546	311	-	.	coverage=216;context=GTACTGTTAAGCGCGAGCAGATCCTGCTCGTTCAGCGTACC;IPDRatio=6.25;frac=0.983;fracLow=0.898;fracUp=1.000;identificationQv=292
CP008925 Salmonella_enterica_subsp._enterica_serovar_Cerro_87	kinModCall	modified_base	2166548	2166548	21	-	.	coverage=217;context=ACGTACTGTTAAGCGCGAGCAGATCCTGCTCGTTCAGCGTA;IPDRatio=1.38
CP008925 Salmonella_enterica_subsp._enterica_serovar_Cerro_87	kinModCall	modified_base	2166556	2166556	21	+	.	coverage=201;context=ACGAGCAGGATCTGCTCGCGCTTAACAGTACGTTGGGTAAA;IPDRatio=1.38
CP008925 Salmonella_enterica_subsp._enterica_serovar_Cerro_87	kinModCall	modified_base	2166557	2166557	22	+	.	coverage=200;context=CGAGCAGGATCTGCTCGCGCTTAACAGTACGTTGGGTAAAC;IPDRatio=1.36
CP008925 Salmonella_enterica_subsp._enterica_serovar_Cerro_87	kinModCall	modified_base	2166564	2166564	40	-	.	coverage=223;context=GGGATAGGTTTACCCAACGTACTGTTAAGCGCGAGCAGATC;IPDRatio=1.57
CP008925 Salmonella_enterica_subsp._enterica_serovar_Cerro_87	kinModCall	modified_base	2166569	2166569	25	-	.	coverage=225;context=ACGTCGGGATAGGTTTACCCAACGTACTGTTAAGCGCGAGC;IPDRatio=1.44
CP008925 Salmonella_enterica_subsp._enterica_serovar_Cerro_87	kinModCall	modified_base	2166570	2166570	30	-	.	coverage=204;context=GACGTCGGGATAGGTTTACCCAACGTACTGTTAAGCGCGAG;IPDRatio=1.49
CP008925 Salmonella_enterica_subsp._enterica_serovar_Cerro_87	kinModCall	modified_base	2166579	2166579	62	-	.	coverage=218;context=CTTTCCGGCGACGTCGGGATAGGTTTACCCAACGTACTGTT;IPDRatio=1.94
CP008925 Salmonella_enterica_subsp._enterica_serovar_Cerro_87	kinModCall	modified_base	2166581	2166581	24	-	.	coverage=221;context=CGCTTTCCGGCGACGTCGGGATAGGTTTACCCAACGTACTG;IPDRatio=1.41
CP008925 Salmonella_enterica_subsp._enterica_serovar_Cerro_87	kinModCall	modified_base	2166603	2166603	22	+	.	coverage=195;context=CCGACGTCGCCGGAAAGCGTAGCGCCGGAAACGCCAGATCA;IPDRatio=1.42
CP008925 Salmonella_enterica_subsp._enterica_serovar_Cerro_87	kinModCall	m6A	2166620	2166620	273	+	.	coverage=198;context=CGTAGCGCCGGAAACGCCAGATCAGGATGCTGCCGCAGACG;IPDRatio=8.00;frac=1.000;fracLow=0.969;fracUp=1.000;identificationQv=240
CP008925 Salmonella_enterica_subsp._enterica_serovar_Cerro_87	kinModCall	m6A	2166621	2166621	331	-	.	coverage=215;context=CCGTCTGCGGCAGCATCCTGATCTGGCGTTTCCGGCGCTAC;IPDRatio=7.54;frac=1.000;fracLow=0.986;fracUp=1.000;identificationQv=342
CP008925 Salmonella_enterica_subsp._enterica_serovar_Cerro_87	kinModCall	m4C	2166631	2166631	26	-	.	coverage=218;context=GGCATTATAACCGTCTGCGGCAGCATCCTGATCTGGCGTTT;IPDRatio=1.44;frac=0.332;fracLow=0.200;fracUp=0.484;identificationQv=6
CP008925 Salmonella_enterica_subsp._enterica_serovar_Cerro_87	kinModCall	modified_base	2166640	2166640	26	+	.	coverage=191;context=ATCAGGATGCTGCCGCAGACGGTTATAATGCCCATAGCGCC;IPDRatio=1.47
CP008925 Salmonella_enterica_subsp._enterica_serovar_Cerro_87	kinModCall	modified_base	2166645	2166645	38	-	.	coverage=216;context=GGCGCGGCGCTATGGGCATTATAACCGTCTGCGGCAGCATC;IPDRatio=1.49
CP008925 Salmonella_enterica_subsp._enterica_serovar_Cerro_87	kinModCall	modified_base	2166646	2166646	24	+	.	coverage=197;context=ATGCTGCCGCAGACGGTTATAATGCCCATAGCGCCGCGCCG;IPDRatio=1.41
CP008925 Salmonella_enterica_subsp._enterica_serovar_Cerro_87	kinModCall	modified_base	2166646	2166646	42	-	.	coverage=205;context=CGGCGCGGCGCTATGGGCATTATAACCGTCTGCGGCAGCAT;IPDRatio=1.67
CP008925 Salmonella_enterica_subsp._enterica_serovar_Cerro_87	kinModCall	modified_base	2166648	2166648	28	-	.	coverage=212;context=GCCGGCGCGGCGCTATGGGCATTATAACCGTCTGCGGCAGC;IPDRatio=1.46
CP008925 Salmonella_enterica_subsp._enterica_serovar_Cerro_87	kinModCall	modified_base	2166649	2166649	49	+	.	coverage=190;context=CTGCCGCAGACGGTTATAATGCCCATAGCGCCGCGCCGGCA;IPDRatio=1.81
CP008925 Salmonella_enterica_subsp._enterica_serovar_Cerro_87	kinModCall	modified_base	2166649	2166649	30	-	.	coverage=213;context=TGCCGGCGCGGCGCTATGGGCATTATAACCGTCTGCGGCAG;IPDRatio=1.49
CP008925 Salmonella_enterica_subsp._enterica_serovar_Cerro_87	kinModCall	modified_base	2166658	2166658	22	-	.	coverage=219;context=CGGCTGTACTGCCGGCGCGGCGCTATGGGCATTATAACCGT;IPDRatio=1.36
CP008925 Salmonella_enterica_subsp._enterica_serovar_Cerro_87	kinModCall	modified_base	2166672	2166672	45	-	.	coverage=216;context=GCGCGAGCGGCGGTCGGCTGTACTGCCGGCGCGGCGCTATG;IPDRatio=1.61
CP008925 Salmonella_enterica_subsp._enterica_serovar_Cerro_87	kinModCall	m6A	2166687	2166687	38	-	.	coverage=215;context=CCGTTATTGCTGTTGGCGCGAGCGGCGGTCGGCTGTACTGC;IPDRatio=1.56;frac=0.109;fracLow=0.045;fracUp=0.183;identificationQv=7
CP008925 Salmonella_enterica_subsp._enterica_serovar_Cerro_87	kinModCall	m6A	2166722	2166722	34	+	.	coverage=193;context=TAACGGCAATCCATTCCGGCATTGATAAGTTATTCGCTGGC;IPDRatio=1.58;frac=0.299;fracLow=0.181;fracUp=0.407;identificationQv=9
CP008925 Salmonella_enterica_subsp._enterica_serovar_Cerro_87	kinModCall	modified_base	2166724	2166724	30	-	.	coverage=221;context=GCGCCAGCGAATAACTTATCAATGCCGGAATGGATTGCCGT;IPDRatio=1.39
CP008925 Salmonella_enterica_subsp._enterica_serovar_Cerro_87	kinModCall	m6A	2166734	2166734	32	-	.	coverage=209;context=GATAAGCACAGCGCCAGCGAATAACTTATCAATGCCGGAAT;IPDRatio=1.50;frac=0.255;fracLow=0.131;fracUp=0.408;identificationQv=13
CP008925 Salmonella_enterica_subsp._enterica_serovar_Cerro_87	kinModCall	modified_base	2166746	2166746	28	+	.	coverage=186;context=ATAAGTTATTCGCTGGCGCTGTGCTTATCAGACCTGTGCCC;IPDRatio=1.52
CP008925 Salmonella_enterica_subsp._enterica_serovar_Cerro_87	kinModCall	modified_base	2166751	2166751	25	-	.	coverage=217;context=TACAAGGGCACAGGTCTGATAAGCACAGCGCCAGCGAATAA;IPDRatio=1.40
CP008925 Salmonella_enterica_subsp._enterica_serovar_Cerro_87	kinModCall	m6A	2166760	2166760	47	-	.	coverage=220;context=TACCAGACCTACAAGGGCACAGGTCTGATAAGCACAGCGCC;IPDRatio=1.74;frac=0.183;fracLow=0.089;fracUp=0.264;identificationQv=4
CP008925 Salmonella_enterica_subsp._enterica_serovar_Cerro_87	kinModCall	m6A	2166771	2166771	63	+	.	coverage=191;context=TATCAGACCTGTGCCCTTGTAGGTCTGGTAAGCGCGGCGCT;IPDRatio=2.01;frac=0.303;fracLow=0.206;fracUp=0.411;identificationQv=36
CP008925 Salmonella_enterica_subsp._enterica_serovar_Cerro_87	kinModCall	modified_base	2166782	2166782	56	-	.	coverage=209;context=TTATGACAGGTAGCGCCGCGCTTACCAGACCTACAAGGGCA;IPDRatio=1.87
CP008925 Salmonella_enterica_subsp._enterica_serovar_Cerro_87	kinModCall	m4C	2166790	2166790	65	+	.	coverage=183;context=TAGGTCTGGTAAGCGCGGCGCTACCTGTCATAAAGCCGCAC;IPDRatio=2.11;frac=0.419;fracLow=0.275;fracUp=0.558;identificationQv=19
CP008925 Salmonella_enterica_subsp._enterica_serovar_Cerro_87	kinModCall	modified_base	2166797	2166797	31	-	.	coverage=209;context=CGTTCAGGTGCGGCTTTATGACAGGTAGCGCCGCGCTTACC;IPDRatio=1.51
CP008925 Salmonella_enterica_subsp._enterica_serovar_Cerro_87	kinModCall	modified_base	2166801	2166801	42	-	.	coverage=201;context=CTTACGTTCAGGTGCGGCTTTATGACAGGTAGCGCCGCGCT;IPDRatio=1.66
CP008925 Salmonella_enterica_subsp._enterica_serovar_Cerro_87	kinModCall	modified_base	2166803	2166803	22	+	.	coverage=170;context=CGCGGCGCTACCTGTCATAAAGCCGCACCTGAACGTAAGAC;IPDRatio=1.42
CP008925 Salmonella_enterica_subsp._enterica_serovar_Cerro_87	kinModCall	modified_base	2166812	2166812	24	-	.	coverage=211;context=CTTTACGTTGTCTTACGTTCAGGTGCGGCTTTATGACAGGT;IPDRatio=1.44
CP008925 Salmonella_enterica_subsp._enterica_serovar_Cerro_87	kinModCall	modified_base	2166818	2166818	23	-	.	coverage=212;context=CAGGATCTTTACGTTGTCTTACGTTCAGGTGCGGCTTTATG;IPDRatio=1.41
CP008925 Salmonella_enterica_subsp._enterica_serovar_Cerro_87	kinModCall	m6A	2166825	2166825	23	+	.	coverage=184;context=CCGCACCTGAACGTAAGACAACGTAAAGATCCTGCTATTCC;IPDRatio=1.46;frac=0.440;fracLow=0.261;fracUp=0.585;identificationQv=26
CP008925 Salmonella_enterica_subsp._enterica_serovar_Cerro_87	kinModCall	modified_base	2166831	2166831	23	+	.	coverage=180;context=CTGAACGTAAGACAACGTAAAGATCCTGCTATTCCGCCGCA;IPDRatio=1.42
CP008925 Salmonella_enterica_subsp._enterica_serovar_Cerro_87	kinModCall	m6A	2166833	2166833	259	+	.	coverage=189;context=GAACGTAAGACAACGTAAAGATCCTGCTATTCCGCCGCATT;IPDRatio=7.15;frac=0.936;fracLow=0.835;fracUp=1.000;identificationQv=194
CP008925 Salmonella_enterica_subsp._enterica_serovar_Cerro_87	kinModCall	m6A	2166834	2166834	311	-	.	coverage=207;context=GAATGCGGCGGAATAGCAGGATCTTTACGTTGTCTTACGTT;IPDRatio=7.28;frac=0.967;fracLow=0.874;fracUp=0.996;identificationQv=295
CP008925 Salmonella_enterica_subsp._enterica_serovar_Cerro_87	kinModCall	modified_base	2166842	2166842	26	-	.	coverage=207;context=AAAGGCGAGAATGCGGCGGAATAGCAGGATCTTTACGTTGT;IPDRatio=1.44
CP008925 Salmonella_enterica_subsp._enterica_serovar_Cerro_87	kinModCall	modified_base	2166843	2166843	23	-	.	coverage=215;context=AAAAGGCGAGAATGCGGCGGAATAGCAGGATCTTTACGTTG;IPDRatio=1.40
CP008925 Salmonella_enterica_subsp._enterica_serovar_Cerro_87	kinModCall	modified_base	2166850	2166850	22	+	.	coverage=189;context=AAGATCCTGCTATTCCGCCGCATTCTCGCCTTTTCTCGCTT;IPDRatio=1.40
CP008925 Salmonella_enterica_subsp._enterica_serovar_Cerro_87	kinModCall	modified_base	2166865	2166865	42	-	.	coverage=216;context=GACTGGTCGAAATTGAAGCGAGAAAAGGCGAGAATGCGGCG;IPDRatio=1.64
CP008925 Salmonella_enterica_subsp._enterica_serovar_Cerro_87	kinModCall	modified_base	2166881	2166881	26	+	.	coverage=184;context=TTTCTCGCTTCAATTTCGACCAGTCATCCTCTATTCTGAAG;IPDRatio=1.44
CP008925 Salmonella_enterica_subsp._enterica_serovar_Cerro_87	kinModCall	modified_base	2166887	2166887	34	-	.	coverage=221;context=ACATGCCTTCAGAATAGAGGATGACTGGTCGAAATTGAAGC;IPDRatio=1.54
CP008925 Salmonella_enterica_subsp._enterica_serovar_Cerro_87	kinModCall	modified_base	2166898	2166898	25	-	.	coverage=232;context=TGGTAAATACAACATGCCTTCAGAATAGAGGATGACTGGTC;IPDRatio=1.35
CP008925 Salmonella_enterica_subsp._enterica_serovar_Cerro_87	kinModCall	modified_base	2166899	2166899	28	+	.	coverage=204;context=ACCAGTCATCCTCTATTCTGAAGGCATGTTGTATTTACCAC;IPDRatio=1.49
CP008925 Salmonella_enterica_subsp._enterica_serovar_Cerro_87	kinModCall	modified_base	2166909	2166909	34	+	.	coverage=194;context=CTCTATTCTGAAGGCATGTTGTATTTACCACTGGGTCCTGG;IPDRatio=1.58
CP008925 Salmonella_enterica_subsp._enterica_serovar_Cerro_87	kinModCall	modified_base	2166915	2166915	29	+	.	coverage=204;context=TCTGAAGGCATGTTGTATTTACCACTGGGTCCTGGAAGACA;IPDRatio=1.53
CP008925 Salmonella_enterica_subsp._enterica_serovar_Cerro_87	kinModCall	modified_base	2166918	2166918	22	-	.	coverage=221;context=ATTTGTCTTCCAGGACCCAGTGGTAAATACAACATGCCTTC;IPDRatio=1.43
CP008925 Salmonella_enterica_subsp._enterica_serovar_Cerro_87	kinModCall	modified_base	2166941	2166941	24	-	.	coverage=222;context=TGGATGGATTTTGTCCGTTTCATATTTGTCTTCCAGGACCC;IPDRatio=1.42
CP008925 Salmonella_enterica_subsp._enterica_serovar_Cerro_87	kinModCall	modified_base	2166974	2166974	26	-	.	coverage=231;context=CGCGCGCTCCAGCTTTTGCGAAATGATGCGTGATGGATGGA;IPDRatio=1.44
CP008925 Salmonella_enterica_subsp._enterica_serovar_Cerro_87	kinModCall	modified_base	2166987	2166987	43	+	.	coverage=201;context=CATCATTTCGCAAAAGCTGGAGCGCGCGGCATTTAACGCCG;IPDRatio=1.75
CP008925 Salmonella_enterica_subsp._enterica_serovar_Cerro_87	kinModCall	modified_base	2167013	2167013	24	+	.	coverage=207;context=CGGCATTTAACGCCGGTCGCCCTGGCGGTTACGGCTGTTTT;IPDRatio=1.43
CP008925 Salmonella_enterica_subsp._enterica_serovar_Cerro_87	kinModCall	modified_base	2167020	2167020	23	+	.	coverage=187;context=TAACGCCGGTCGCCCTGGCGGTTACGGCTGTTTTTATGCTG;IPDRatio=1.39
CP008925 Salmonella_enterica_subsp._enterica_serovar_Cerro_87	kinModCall	modified_base	2167065	2167065	22	-	.	coverage=232;context=GTTTTGATACAGCGATACGGTTTCATCGCTTTTTTCACAGC;IPDRatio=1.39
CP008925 Salmonella_enterica_subsp._enterica_serovar_Cerro_87	kinModCall	modified_base	2167075	2167075	23	-	.	coverage=232;context=AGTCATCAGCGTTTTGATACAGCGATACGGTTTCATCGCTT;IPDRatio=1.40
CP008925 Salmonella_enterica_subsp._enterica_serovar_Cerro_87	kinModCall	modified_base	2167081	2167081	42	-	.	coverage=219;context=CTGAACAGTCATCAGCGTTTTGATACAGCGATACGGTTTCA;IPDRatio=1.63
CP008925 Salmonella_enterica_subsp._enterica_serovar_Cerro_87	kinModCall	modified_base	2167083	2167083	22	-	.	coverage=228;context=CGCTGAACAGTCATCAGCGTTTTGATACAGCGATACGGTTT;IPDRatio=1.39
CP008925 Salmonella_enterica_subsp._enterica_serovar_Cerro_87	kinModCall	modified_base	2167096	2167096	61	-	.	coverage=236;context=TGCCCGGATTCGCCGCTGAACAGTCATCAGCGTTTTGATAC;IPDRatio=1.75
CP008925 Salmonella_enterica_subsp._enterica_serovar_Cerro_87	kinModCall	modified_base	2167133	2167133	24	+	.	coverage=215;context=GGCAAAAGCGCGGAGTGTACAACCGCGTATAACAATGCGCT;IPDRatio=1.43
CP008925 Salmonella_enterica_subsp._enterica_serovar_Cerro_87	kinModCall	m6A	2167148	2167148	44	-	.	coverage=242;context=CGTTCGGCCTCTTTCAGCGCATTGTTATACGCGGTTGTACA;IPDRatio=1.61;frac=0.224;fracLow=0.140;fracUp=0.318;identificationQv=31
CP008925 Salmonella_enterica_subsp._enterica_serovar_Cerro_87	kinModCall	modified_base	2167159	2167159	24	+	.	coverage=227;context=GTATAACAATGCGCTGAAAGAGGCCGAACGTACTGCGCCTA;IPDRatio=1.42
CP008925 Salmonella_enterica_subsp._enterica_serovar_Cerro_87	kinModCall	modified_base	2167164	2167164	21	+	.	coverage=218;context=ACAATGCGCTGAAAGAGGCCGAACGTACTGCGCCTAAGTAC;IPDRatio=1.42
CP008925 Salmonella_enterica_subsp._enterica_serovar_Cerro_87	kinModCall	m6A	2167165	2167165	130	+	.	coverage=233;context=CAATGCGCTGAAAGAGGCCGAACGTACTGCGCCTAAGTACG;IPDRatio=2.93;frac=0.493;fracLow=0.387;fracUp=0.591;identificationQv=43
CP008925 Salmonella_enterica_subsp._enterica_serovar_Cerro_87	kinModCall	modified_base	2167166	2167166	105	-	.	coverage=253;context=GCGTACTTAGGCGCAGTACGTTCGGCCTCTTTCAGCGCATT;IPDRatio=2.43
CP008925 Salmonella_enterica_subsp._enterica_serovar_Cerro_87	kinModCall	modified_base	2167170	2167170	22	-	.	coverage=251;context=TGTAGCGTACTTAGGCGCAGTACGTTCGGCCTCTTTCAGCG;IPDRatio=1.36
CP008925 Salmonella_enterica_subsp._enterica_serovar_Cerro_87	kinModCall	modified_base	2167184	2167184	38	-	.	coverage=245;context=ACGCAATCTTCGCGTGTAGCGTACTTAGGCGCAGTACGTTC;IPDRatio=1.61
CP008925 Salmonella_enterica_subsp._enterica_serovar_Cerro_87	kinModCall	modified_base	2167200	2167200	22	-	.	coverage=265;context=TTCGCCAAACTCAGCGACGCAATCTTCGCGTGTAGCGTACT;IPDRatio=1.33
CP008925 Salmonella_enterica_subsp._enterica_serovar_Cerro_87	kinModCall	modified_base	2167204	2167204	22	-	.	coverage=257;context=GGCCTTCGCCAAACTCAGCGACGCAATCTTCGCGTGTAGCG;IPDRatio=1.38
CP008925 Salmonella_enterica_subsp._enterica_serovar_Cerro_87	kinModCall	modified_base	2167209	2167209	26	+	.	coverage=230;context=CACGCGAAGATTGCGTCGCTGAGTTTGGCGAAGGCCAGTGC;IPDRatio=1.48
CP008925 Salmonella_enterica_subsp._enterica_serovar_Cerro_87	kinModCall	modified_base	2167219	2167219	24	+	.	coverage=238;context=TTGCGTCGCTGAGTTTGGCGAAGGCCAGTGCCAGCAAGCGC;IPDRatio=1.39
CP008925 Salmonella_enterica_subsp._enterica_serovar_Cerro_87	kinModCall	modified_base	2167235	2167235	31	+	.	coverage=226;context=GGCGAAGGCCAGTGCCAGCAAGCGCCCGCACAGGCTGGCAT;IPDRatio=1.49
CP008925 Salmonella_enterica_subsp._enterica_serovar_Cerro_87	kinModCall	modified_base	2167284	2167284	31	+	.	coverage=239;context=AAAATCAGGCGCAGGCCCAACAATCCAGCGGCAGTTTCTGG;IPDRatio=1.48
CP008925 Salmonella_enterica_subsp._enterica_serovar_Cerro_87	kinModCall	modified_base	2167287	2167287	43	-	.	coverage=251;context=CATCCAGAAACTGCCGCTGGATTGTTGGGCCTGCGCCTGAT;IPDRatio=1.56
CP008925 Salmonella_enterica_subsp._enterica_serovar_Cerro_87	kinModCall	modified_base	2167298	2167298	22	-	.	coverage=247;context=GCCATAAGCGGCATCCAGAAACTGCCGCTGGATTGTTGGGC;IPDRatio=1.39
CP008925 Salmonella_enterica_subsp._enterica_serovar_Cerro_87	kinModCall	modified_base	2167313	2167313	32	+	.	coverage=230;context=GGCAGTTTCTGGATGCCGCTTATGGCAGGTTACATGATGGG;IPDRatio=1.50
CP008925 Salmonella_enterica_subsp._enterica_serovar_Cerro_87	kinModCall	modified_base	2167321	2167321	72	+	.	coverage=210;context=CTGGATGCCGCTTATGGCAGGTTACATGATGGGGCGTCTGA;IPDRatio=2.02
CP008925 Salmonella_enterica_subsp._enterica_serovar_Cerro_87	kinModCall	modified_base	2167325	2167325	38	-	.	coverage=254;context=CCCATCAGACGCCCCATCATGTAACCTGCCATAAGCGGCAT;IPDRatio=1.57
CP008925 Salmonella_enterica_subsp._enterica_serovar_Cerro_87	kinModCall	modified_base	2167335	2167335	24	-	.	coverage=253;context=TGCGCCGCCGCCCATCAGACGCCCCATCATGTAACCTGCCA;IPDRatio=1.51
CP008925 Salmonella_enterica_subsp._enterica_serovar_Cerro_87	kinModCall	modified_base	2167341	2167341	25	+	.	coverage=237;context=GTTACATGATGGGGCGTCTGATGGGCGGCGGCGCAGGCTTT;IPDRatio=1.42
CP008925 Salmonella_enterica_subsp._enterica_serovar_Cerro_87	kinModCall	modified_base	2167355	2167355	28	+	.	coverage=238;context=CGTCTGATGGGCGGCGGCGCAGGCTTTGCGCAACAGCCGCT;IPDRatio=1.46
CP008925 Salmonella_enterica_subsp._enterica_serovar_Cerro_87	kinModCall	modified_base	2167369	2167369	21	+	.	coverage=234;context=CGGCGCAGGCTTTGCGCAACAGCCGCTGTTTAGCTCGAAAA;IPDRatio=1.34
CP008925 Salmonella_enterica_subsp._enterica_serovar_Cerro_87	kinModCall	modified_base	2167374	2167374	58	+	.	coverage=233;context=CAGGCTTTGCGCAACAGCCGCTGTTTAGCTCGAAAAACCCG;IPDRatio=1.94
CP008925 Salmonella_enterica_subsp._enterica_serovar_Cerro_87	kinModCall	modified_base	2167378	2167378	30	+	.	coverage=235;context=CTTTGCGCAACAGCCGCTGTTTAGCTCGAAAAACCCGGCCA;IPDRatio=1.47
CP008925 Salmonella_enterica_subsp._enterica_serovar_Cerro_87	kinModCall	modified_base	2167381	2167381	35	-	.	coverage=254;context=GGCTGGCCGGGTTTTTCGAGCTAAACAGCGGCTGTTGCGCA;IPDRatio=1.54
CP008925 Salmonella_enterica_subsp._enterica_serovar_Cerro_87	kinModCall	modified_base	2167402	2167402	26	+	.	coverage=204;context=CTCGAAAAACCCGGCCAGCCCTGCATACGGCAAATATACCG;IPDRatio=1.44
CP008925 Salmonella_enterica_subsp._enterica_serovar_Cerro_87	kinModCall	modified_base	2167413	2167413	22	+	.	coverage=235;context=CGGCCAGCCCTGCATACGGCAAATATACCGATGCGGCAGGT;IPDRatio=1.39
CP008925 Salmonella_enterica_subsp._enterica_serovar_Cerro_87	kinModCall	modified_base	2167414	2167414	32	+	.	coverage=233;context=GGCCAGCCCTGCATACGGCAAATATACCGATGCGGCAGGTA;IPDRatio=1.51
CP008925 Salmonella_enterica_subsp._enterica_serovar_Cerro_87	kinModCall	modified_base	2167418	2167418	24	-	.	coverage=260;context=TTTTTACCTGCCGCATCGGTATATTTGCCGTATGCAGGGCT;IPDRatio=1.38
CP008925 Salmonella_enterica_subsp._enterica_serovar_Cerro_87	kinModCall	modified_base	2167441	2167441	22	+	.	coverage=236;context=CGATGCGGCAGGTAAAAACTACGGCGCGGCGCAACCGGGCC;IPDRatio=1.38
CP008925 Salmonella_enterica_subsp._enterica_serovar_Cerro_87	kinModCall	modified_base	2167466	2167466	24	+	.	coverage=242;context=GCGGCGCAACCGGGCCGGACAATGACCGTACCGAAAACCGC;IPDRatio=1.45
CP008925 Salmonella_enterica_subsp._enterica_serovar_Cerro_87	kinModCall	m6A	2167468	2167468	37	-	.	coverage=262;context=TCGCGGTTTTCGGTACGGTCATTGTCCGGCCCGGTTGCGCC;IPDRatio=1.51;frac=0.154;fracLow=0.056;fracUp=0.278;identificationQv=4
CP008925 Salmonella_enterica_subsp._enterica_serovar_Cerro_87	kinModCall	modified_base	2167509	2167509	24	+	.	coverage=232;context=TGGCGCCGAAACCTGCCACCACAACAACCGTTACCCGCGGC;IPDRatio=1.35
CP008925 Salmonella_enterica_subsp._enterica_serovar_Cerro_87	kinModCall	modified_base	2167511	2167511	29	+	.	coverage=237;context=GCGCCGAAACCTGCCACCACAACAACCGTTACCCGCGGCGG;IPDRatio=1.46
CP008925 Salmonella_enterica_subsp._enterica_serovar_Cerro_87	kinModCall	modified_base	2167518	2167518	25	+	.	coverage=220;context=AACCTGCCACCACAACAACCGTTACCCGCGGCGGTTTTGGC;IPDRatio=1.44
CP008925 Salmonella_enterica_subsp._enterica_serovar_Cerro_87	kinModCall	m6A	2167520	2167520	35	-	.	coverage=253;context=TCGCCAAAACCGCCGCGGGTAACGGTTGTTGTGGTGGCAGG;IPDRatio=1.54;frac=0.189;fracLow=0.121;fracUp=0.264;identificationQv=14
CP008925 Salmonella_enterica_subsp._enterica_serovar_Cerro_87	kinModCall	m6A	2167557	2167557	338	+	.	coverage=223;context=GCGAATCCGTCGCCAAACAGAGCACCATGCAGCGTAGCGCT;IPDRatio=9.14;frac=1.000;fracLow=0.942;fracUp=1.000;identificationQv=293
CP008925 Salmonella_enterica_subsp._enterica_serovar_Cerro_87	kinModCall	modified_base	2167586	2167586	27	-	.	coverage=241;context=CCGCCCATCGAACGTGTTGAAGTACCGGCAGCGCTACGCTG;IPDRatio=1.57
CP008925 Salmonella_enterica_subsp._enterica_serovar_Cerro_87	kinModCall	modified_base	2167628	2167628	28	+	.	coverage=221;context=TGATACGCATGGAAAGAGTCAGTATTACCGAGCGCCCGGAC;IPDRatio=1.45
CP008925 Salmonella_enterica_subsp._enterica_serovar_Cerro_87	kinModCall	modified_base	2167633	2167633	35	-	.	coverage=251;context=CGCCAGTCCGGGCGCTCGGTAATACTGACTCTTTCCATGCG;IPDRatio=1.52
CP008925 Salmonella_enterica_subsp._enterica_serovar_Cerro_87	kinModCall	modified_base	2167638	2167638	35	+	.	coverage=224;context=GGAAAGAGTCAGTATTACCGAGCGCCCGGACTGGCGCGATA;IPDRatio=1.58
CP008925 Salmonella_enterica_subsp._enterica_serovar_Cerro_87	kinModCall	modified_base	2167639	2167639	25	-	.	coverage=238;context=TTATCGCGCCAGTCCGGGCGCTCGGTAATACTGACTCTTTC;IPDRatio=1.39
CP008925 Salmonella_enterica_subsp._enterica_serovar_Cerro_87	kinModCall	modified_base	2167668	2167668	60	+	.	coverage=221;context=CTGGCGCGATAAAGCGACTGAATACGGGTTTAATTTTCACA;IPDRatio=1.80
CP008925 Salmonella_enterica_subsp._enterica_serovar_Cerro_87	kinModCall	modified_base	2167679	2167679	71	-	.	coverage=237;context=ACCATACATAGTGTGAAAATTAAACCCGTATTCAGTCGCTT;IPDRatio=2.03
CP008925 Salmonella_enterica_subsp._enterica_serovar_Cerro_87	kinModCall	m4C	2167685	2167685	73	+	.	coverage=220;context=CTGAATACGGGTTTAATTTTCACACTATGTATGGTGAACCG;IPDRatio=2.09;frac=0.524;fracLow=0.315;fracUp=0.637;identificationQv=53
CP008925 Salmonella_enterica_subsp._enterica_serovar_Cerro_87	kinModCall	m4C	2167689	2167689	38	+	.	coverage=212;context=ATACGGGTTTAATTTTCACACTATGTATGGTGAACCGTACT;IPDRatio=1.61;frac=0.411;fracLow=0.269;fracUp=0.555;identificationQv=18
CP008925 Salmonella_enterica_subsp._enterica_serovar_Cerro_87	kinModCall	modified_base	2167690	2167690	33	+	.	coverage=218;context=TACGGGTTTAATTTTCACACTATGTATGGTGAACCGTACTG;IPDRatio=1.51
CP008925 Salmonella_enterica_subsp._enterica_serovar_Cerro_87	kinModCall	m6A	2167696	2167696	106	-	.	coverage=242;context=TCACACCAGTACGGTTCACCATACATAGTGTGAAAATTAAA;IPDRatio=2.59;frac=0.588;fracLow=0.478;fracUp=0.709;identificationQv=62
CP008925 Salmonella_enterica_subsp._enterica_serovar_Cerro_87	kinModCall	m4C	2167697	2167697	54	-	.	coverage=242;context=TTCACACCAGTACGGTTCACCATACATAGTGTGAAAATTAA;IPDRatio=1.76;frac=0.507;fracLow=0.355;fracUp=0.646;identificationQv=12
CP008925 Salmonella_enterica_subsp._enterica_serovar_Cerro_87	kinModCall	m4C	2167704	2167704	45	+	.	coverage=214;context=TCACACTATGTATGGTGAACCGTACTGGTGTGAAGACGCTT;IPDRatio=1.76;frac=0.429;fracLow=0.279;fracUp=0.564;identificationQv=16
CP008925 Salmonella_enterica_subsp._enterica_serovar_Cerro_87	kinModCall	m4C	2167715	2167715	92	-	.	coverage=239;context=TAACTTGTAATAAGCGTCTTCACACCAGTACGGTTCACCAT;IPDRatio=2.53;frac=0.485;fracLow=0.373;fracUp=0.618;identificationQv=47
CP008925 Salmonella_enterica_subsp._enterica_serovar_Cerro_87	kinModCall	modified_base	2167719	2167719	22	+	.	coverage=214;context=TGAACCGTACTGGTGTGAAGACGCTTATTACAAGTTAACGC;IPDRatio=1.38
CP008925 Salmonella_enterica_subsp._enterica_serovar_Cerro_87	kinModCall	modified_base	2167725	2167725	32	+	.	coverage=216;context=GTACTGGTGTGAAGACGCTTATTACAAGTTAACGCTCGCCC;IPDRatio=1.45
CP008925 Salmonella_enterica_subsp._enterica_serovar_Cerro_87	kinModCall	modified_base	2167731	2167731	23	+	.	coverage=201;context=GTGTGAAGACGCTTATTACAAGTTAACGCTCGCCCAGGTGG;IPDRatio=1.44
CP008925 Salmonella_enterica_subsp._enterica_serovar_Cerro_87	kinModCall	modified_base	2167736	2167736	63	-	.	coverage=234;context=TTTTTCCACCTGGGCGAGCGTTAACTTGTAATAAGCGTCTT;IPDRatio=1.85
CP008925 Salmonella_enterica_subsp._enterica_serovar_Cerro_87	kinModCall	modified_base	2167743	2167743	27	+	.	coverage=221;context=TTATTACAAGTTAACGCTCGCCCAGGTGGAAAAACTGGAAG;IPDRatio=1.49
CP008925 Salmonella_enterica_subsp._enterica_serovar_Cerro_87	kinModCall	modified_base	2167746	2167746	27	-	.	coverage=237;context=CGTCTTCCAGTTTTTCCACCTGGGCGAGCGTTAACTTGTAA;IPDRatio=1.47
CP008925 Salmonella_enterica_subsp._enterica_serovar_Cerro_87	kinModCall	modified_base	2167785	2167785	21	-	.	coverage=236;context=CTACTACCTTGAGGCACATCTGGTGCAGCTCGGCGGTAACG;IPDRatio=1.35
CP008925 Salmonella_enterica_subsp._enterica_serovar_Cerro_87	kinModCall	m4C	2167795	2167795	88	+	.	coverage=211;context=GAGCTGCACCAGATGTGCCTCAAGGTAGTAGAACGCGTCAT;IPDRatio=2.37;frac=0.675;fracLow=0.526;fracUp=0.862;identificationQv=77
CP008925 Salmonella_enterica_subsp._enterica_serovar_Cerro_87	kinModCall	modified_base	2167803	2167803	23	+	.	coverage=216;context=CCAGATGTGCCTCAAGGTAGTAGAACGCGTCATCGCCAGCG;IPDRatio=1.51
CP008925 Salmonella_enterica_subsp._enterica_serovar_Cerro_87	kinModCall	modified_base	2167805	2167805	49	+	.	coverage=203;context=AGATGTGCCTCAAGGTAGTAGAACGCGTCATCGCCAGCGAT;IPDRatio=2.44
CP008925 Salmonella_enterica_subsp._enterica_serovar_Cerro_87	kinModCall	modified_base	2167805	2167805	21	-	.	coverage=226;context=ATCGCTGGCGATGACGCGTTCTACTACCTTGAGGCACATCT;IPDRatio=1.37
CP008925 Salmonella_enterica_subsp._enterica_serovar_Cerro_87	kinModCall	m6A	2167806	2167806	284	+	.	coverage=211;context=GATGTGCCTCAAGGTAGTAGAACGCGTCATCGCCAGCGATG;IPDRatio=9.53;frac=0.981;fracLow=0.900;fracUp=1.000;identificationQv=148
CP008925 Salmonella_enterica_subsp._enterica_serovar_Cerro_87	kinModCall	modified_base	2167806	2167806	44	-	.	coverage=221;context=CATCGCTGGCGATGACGCGTTCTACTACCTTGAGGCACATC;IPDRatio=1.70
CP008925 Salmonella_enterica_subsp._enterica_serovar_Cerro_87	kinModCall	m6A	2167807	2167807	38	+	.	coverage=196;context=ATGTGCCTCAAGGTAGTAGAACGCGTCATCGCCAGCGATGA;IPDRatio=1.73;frac=0.703;fracLow=0.668;fracUp=0.736;identificationQv=67
CP008925 Salmonella_enterica_subsp._enterica_serovar_Cerro_87	kinModCall	m4C	2167809	2167809	102	-	.	coverage=222;context=GCTCATCGCTGGCGATGACGCGTTCTACTACCTTGAGGCAC;IPDRatio=2.28;frac=0.690;fracLow=0.537;fracUp=0.844;identificationQv=109
CP008925 Salmonella_enterica_subsp._enterica_serovar_Cerro_87	kinModCall	modified_base	2167817	2167817	25	-	.	coverage=231;context=CGTCATCAGCTCATCGCTGGCGATGACGCGTTCTACTACCT;IPDRatio=1.45
CP008925 Salmonella_enterica_subsp._enterica_serovar_Cerro_87	kinModCall	m6A	2167852	2167852	28	+	.	coverage=207;context=ATGACGAAGTTTCGTATTCCAAAACATACCTGGGGTTTTGT;IPDRatio=1.41;frac=0.159;fracLow=0.032;fracUp=0.244;identificationQv=8
CP008925 Salmonella_enterica_subsp._enterica_serovar_Cerro_87	kinModCall	m6A	2167857	2167857	64	+	.	coverage=210;context=GAAGTTTCGTATTCCAAAACATACCTGGGGTTTTGTTCGCC;IPDRatio=1.92;frac=0.305;fracLow=0.189;fracUp=0.418;identificationQv=22
CP008925 Salmonella_enterica_subsp._enterica_serovar_Cerro_87	kinModCall	modified_base	2167868	2167868	23	+	.	coverage=199;context=TTCCAAAACATACCTGGGGTTTTGTTCGCCAGTCCTGGCAA;IPDRatio=1.40
CP008925 Salmonella_enterica_subsp._enterica_serovar_Cerro_87	kinModCall	modified_base	2167869	2167869	32	-	.	coverage=204;context=TTTGCCAGGACTGGCGAACAAAACCCCAGGTATGTTTTGGA;IPDRatio=1.50
CP008925 Salmonella_enterica_subsp._enterica_serovar_Cerro_87	kinModCall	modified_base	2167881	2167881	40	+	.	coverage=205;context=CTGGGGTTTTGTTCGCCAGTCCTGGCAAACGCAACAACCGT;IPDRatio=1.62
CP008925 Salmonella_enterica_subsp._enterica_serovar_Cerro_87	kinModCall	modified_base	2167893	2167893	34	+	.	coverage=200;context=TCGCCAGTCCTGGCAAACGCAACAACCGTCGCTCTATTCCC;IPDRatio=1.54
CP008925 Salmonella_enterica_subsp._enterica_serovar_Cerro_87	kinModCall	modified_base	2167902	2167902	30	-	.	coverage=201;context=GATCGAGGCGGGAATAGAGCGACGGTTGTTGCGTTTGCCAG;IPDRatio=1.50
CP008925 Salmonella_enterica_subsp._enterica_serovar_Cerro_87	kinModCall	modified_base	2167907	2167907	34	+	.	coverage=198;context=AAACGCAACAACCGTCGCTCTATTCCCGCCTCGATCTGGCC;IPDRatio=1.56
CP008925 Salmonella_enterica_subsp._enterica_serovar_Cerro_87	kinModCall	m6A	2167920	2167920	319	+	.	coverage=202;context=GTCGCTCTATTCCCGCCTCGATCTGGCCTGGGACGGCATCG;IPDRatio=6.84;frac=1.000;fracLow=0.947;fracUp=1.000;identificationQv=313
CP008925 Salmonella_enterica_subsp._enterica_serovar_Cerro_87	kinModCall	m6A	2167921	2167921	306	-	.	coverage=199;context=CCGATGCCGTCCCAGGCCAGATCGAGGCGGGAATAGAGCGA;IPDRatio=8.29;frac=1.000;fracLow=1.000;fracUp=1.000;identificationQv=286
CP008925 Salmonella_enterica_subsp._enterica_serovar_Cerro_87	kinModCall	m4C	2167927	2167927	51	+	.	coverage=196;context=TATTCCCGCCTCGATCTGGCCTGGGACGGCATCGGCGAGCC;IPDRatio=1.76;frac=0.473;fracLow=0.314;fracUp=0.646;identificationQv=21
CP008925 Salmonella_enterica_subsp._enterica_serovar_Cerro_87	kinModCall	modified_base	2167954	2167954	50	-	.	coverage=199;context=GTGTCGGCATTATTTTCGAGCAGCTTAGGCTCGCCGATGCC;IPDRatio=1.82
CP008925 Salmonella_enterica_subsp._enterica_serovar_Cerro_87	kinModCall	modified_base	2167994	2167994	36	-	.	coverage=197;context=AATCCACTGGAAAAACGCCGCTTCATACAGCGACGTTGGCG;IPDRatio=1.62
CP008925 Salmonella_enterica_subsp._enterica_serovar_Cerro_87	kinModCall	modified_base	2168001	2168001	77	+	.	coverage=192;context=GTCGCTGTATGAAGCGGCGTTTTTCCAGTGGATTTGGCTGG;IPDRatio=2.21
CP008925 Salmonella_enterica_subsp._enterica_serovar_Cerro_87	kinModCall	modified_base	2168007	2168007	22	+	.	coverage=193;context=GTATGAAGCGGCGTTTTTCCAGTGGATTTGGCTGGAAGATC;IPDRatio=1.35
CP008925 Salmonella_enterica_subsp._enterica_serovar_Cerro_87	kinModCall	m6A	2168015	2168015	42	-	.	coverage=194;context=GTTGATCTGATCTTCCAGCCAAATCCACTGGAAAAACGCCG;IPDRatio=1.61;frac=0.165;fracLow=0.078;fracUp=0.262;identificationQv=4
CP008925 Salmonella_enterica_subsp._enterica_serovar_Cerro_87	kinModCall	m6A	2168025	2168025	264	+	.	coverage=195;context=CCAGTGGATTTGGCTGGAAGATCAGATCAACGCGGGCAATC;IPDRatio=6.26;frac=1.000;fracLow=0.928;fracUp=1.000;identificationQv=261
CP008925 Salmonella_enterica_subsp._enterica_serovar_Cerro_87	kinModCall	m6A	2168026	2168026	292	-	.	coverage=195;context=AGATTGCCCGCGTTGATCTGATCTTCCAGCCAAATCCACTG;IPDRatio=7.34;frac=1.000;fracLow=0.956;fracUp=1.000;identificationQv=283
CP008925 Salmonella_enterica_subsp._enterica_serovar_Cerro_87	kinModCall	m6A	2168030	2168030	294	+	.	coverage=200;context=GGATTTGGCTGGAAGATCAGATCAACGCGGGCAATCTGCCG;IPDRatio=6.69;frac=0.985;fracLow=0.917;fracUp=1.000;identificationQv=265
CP008925 Salmonella_enterica_subsp._enterica_serovar_Cerro_87	kinModCall	m6A	2168031	2168031	380	-	.	coverage=200;context=CCGGCAGATTGCCCGCGTTGATCTGATCTTCCAGCCAAATC;IPDRatio=8.41;frac=1.000;fracLow=0.942;fracUp=1.000;identificationQv=316
CP008925 Salmonella_enterica_subsp._enterica_serovar_Cerro_87	kinModCall	m4C	2168036	2168036	161	-	.	coverage=199;context=GCCTTCCGGCAGATTGCCCGCGTTGATCTGATCTTCCAGCC;IPDRatio=3.74;frac=0.887;fracLow=0.689;fracUp=1.000;identificationQv=35
CP008925 Salmonella_enterica_subsp._enterica_serovar_Cerro_87	kinModCall	modified_base	2168041	2168041	21	+	.	coverage=198;context=GAAGATCAGATCAACGCGGGCAATCTGCCGGAAGGCAGCGA;IPDRatio=1.40
CP008925 Salmonella_enterica_subsp._enterica_serovar_Cerro_87	kinModCall	m6A	2168044	2168044	43	-	.	coverage=194;context=TGATCGCTGCCTTCCGGCAGATTGCCCGCGTTGATCTGATC;IPDRatio=1.69;frac=0.251;fracLow=0.159;fracUp=0.365;identificationQv=33
CP008925 Salmonella_enterica_subsp._enterica_serovar_Cerro_87	kinModCall	modified_base	2168051	2168051	35	+	.	coverage=186;context=TCAACGCGGGCAATCTGCCGGAAGGCAGCGATCAGTTTAAT;IPDRatio=1.57
CP008925 Salmonella_enterica_subsp._enterica_serovar_Cerro_87	kinModCall	m6A	2168061	2168061	289	+	.	coverage=199;context=CAATCTGCCGGAAGGCAGCGATCAGTTTAATAGCCTGCAGG;IPDRatio=6.45;frac=0.992;fracLow=0.911;fracUp=0.996;identificationQv=274
CP008925 Salmonella_enterica_subsp._enterica_serovar_Cerro_87	kinModCall	m6A	2168062	2168062	305	-	.	coverage=199;context=TCCTGCAGGCTATTAAACTGATCGCTGCCTTCCGGCAGATT;IPDRatio=6.91;frac=0.953;fracLow=0.870;fracUp=1.000;identificationQv=309
CP008925 Salmonella_enterica_subsp._enterica_serovar_Cerro_87	kinModCall	modified_base	2168066	2168066	57	+	.	coverage=198;context=TGCCGGAAGGCAGCGATCAGTTTAATAGCCTGCAGGAAAAA;IPDRatio=1.88
CP008925 Salmonella_enterica_subsp._enterica_serovar_Cerro_87	kinModCall	m6A	2168067	2168067	46	-	.	coverage=199;context=GTTTTTCCTGCAGGCTATTAAACTGATCGCTGCCTTCCGGC;IPDRatio=1.64;frac=0.181;fracLow=0.067;fracUp=0.298;identificationQv=5
CP008925 Salmonella_enterica_subsp._enterica_serovar_Cerro_87	kinModCall	modified_base	2168070	2168070	22	+	.	coverage=192;context=GGAAGGCAGCGATCAGTTTAATAGCCTGCAGGAAAAACTGA;IPDRatio=1.37
CP008925 Salmonella_enterica_subsp._enterica_serovar_Cerro_87	kinModCall	m6A	2168110	2168110	30	-	.	coverage=198;context=TGAAAACCGTACTGCTCGCGAAGTTCAGCAAAGCGTTCAAT;IPDRatio=1.51;frac=0.159;fracLow=0.079;fracUp=0.246;identificationQv=10
CP008925 Salmonella_enterica_subsp._enterica_serovar_Cerro_87	kinModCall	modified_base	2168120	2168120	46	-	.	coverage=195;context=ATGCAGCAACTGAAAACCGTACTGCTCGCGAAGTTCAGCAA;IPDRatio=1.75
CP008925 Salmonella_enterica_subsp._enterica_serovar_Cerro_87	kinModCall	m4C	2168141	2168141	62	+	.	coverage=196;context=ACGGTTTTCAGTTGCTGCATCTCACCTGCTGTCGCGATACG;IPDRatio=2.01;frac=0.332;fracLow=0.224;fracUp=0.457;identificationQv=19
CP008925 Salmonella_enterica_subsp._enterica_serovar_Cerro_87	kinModCall	m4C	2168155	2168155	21	+	.	coverage=192;context=CTGCATCTCACCTGCTGTCGCGATACGGTTGAGGATCGCGG;IPDRatio=1.41;frac=0.676;fracLow=0.396;fracUp=0.969;identificationQv=20
CP008925 Salmonella_enterica_subsp._enterica_serovar_Cerro_87	kinModCall	modified_base	2168159	2168159	21	-	.	coverage=187;context=GGTGCCGCGATCCTCAACCGTATCGCGACAGCAGGTGAGAT;IPDRatio=1.64
CP008925 Salmonella_enterica_subsp._enterica_serovar_Cerro_87	kinModCall	modified_base	2168167	2168167	27	-	.	coverage=184;context=TACTGAATGGTGCCGCGATCCTCAACCGTATCGCGACAGCA;IPDRatio=1.46
CP008925 Salmonella_enterica_subsp._enterica_serovar_Cerro_87	kinModCall	m6A	2168169	2168169	264	+	.	coverage=187;context=CTGTCGCGATACGGTTGAGGATCGCGGCACCATTCAGTATT;IPDRatio=6.63;frac=0.908;fracLow=0.824;fracUp=0.986;identificationQv=284
CP008925 Salmonella_enterica_subsp._enterica_serovar_Cerro_87	kinModCall	m6A	2168170	2168170	296	-	.	coverage=183;context=AAATACTGAATGGTGCCGCGATCCTCAACCGTATCGCGACA;IPDRatio=6.78;frac=1.000;fracLow=0.934;fracUp=1.000;identificationQv=307
CP008925 Salmonella_enterica_subsp._enterica_serovar_Cerro_87	kinModCall	modified_base	2168185	2168185	56	+	.	coverage=173;context=GAGGATCGCGGCACCATTCAGTATTTACAGGACTGCGCGGC;IPDRatio=1.83
CP008925 Salmonella_enterica_subsp._enterica_serovar_Cerro_87	kinModCall	modified_base	2168187	2168187	26	+	.	coverage=187;context=GGATCGCGGCACCATTCAGTATTTACAGGACTGCGCGGCCG;IPDRatio=1.44
CP008925 Salmonella_enterica_subsp._enterica_serovar_Cerro_87	kinModCall	modified_base	2168192	2168192	49	-	.	coverage=184;context=CGCTTCGGCCGCGCAGTCCTGTAAATACTGAATGGTGCCGC;IPDRatio=1.83
CP008925 Salmonella_enterica_subsp._enterica_serovar_Cerro_87	kinModCall	modified_base	2168204	2168204	21	+	.	coverage=161;context=AGTATTTACAGGACTGCGCGGCCGAAGCGGAAATCGCCACC;IPDRatio=1.43
CP008925 Salmonella_enterica_subsp._enterica_serovar_Cerro_87	kinModCall	modified_base	2168226	2168226	22	+	.	coverage=194;context=CGAAGCGGAAATCGCCACCGAATTTCTCTATATCGACGATA;IPDRatio=1.39
CP008925 Salmonella_enterica_subsp._enterica_serovar_Cerro_87	kinModCall	modified_base	2168227	2168227	28	+	.	coverage=185;context=GAAGCGGAAATCGCCACCGAATTTCTCTATATCGACGATAT;IPDRatio=1.45
CP008925 Salmonella_enterica_subsp._enterica_serovar_Cerro_87	kinModCall	m4C	2168240	2168240	61	-	.	coverage=197;context=TTCCCCCAGACCAATATCGTCGATATAGAGAAATTCGGTGG;IPDRatio=2.04;frac=1.000;fracLow=0.942;fracUp=1.000;identificationQv=30
CP008925 Salmonella_enterica_subsp._enterica_serovar_Cerro_87	kinModCall	modified_base	2168248	2168248	37	+	.	coverage=180;context=TTTCTCTATATCGACGATATTGGTCTGGGGGAAAAAGGCCA;IPDRatio=1.67
CP008925 Salmonella_enterica_subsp._enterica_serovar_Cerro_87	kinModCall	m4C	2168249	2168249	73	-	.	coverage=188;context=TTGGCCTTTTTCCCCCAGACCAATATCGTCGATATAGAGAA;IPDRatio=2.12;frac=0.880;fracLow=0.677;fracUp=1.000;identificationQv=47
CP008925 Salmonella_enterica_subsp._enterica_serovar_Cerro_87	kinModCall	modified_base	2168267	2168267	25	+	.	coverage=177;context=TTGGTCTGGGGGAAAAAGGCCAATTTACGGATCTGCAGGAT;IPDRatio=1.50
CP008925 Salmonella_enterica_subsp._enterica_serovar_Cerro_87	kinModCall	m6A	2168277	2168277	250	+	.	coverage=189;context=GGAAAAAGGCCAATTTACGGATCTGCAGGATCAGGTCATTG;IPDRatio=7.67;frac=0.986;fracLow=0.923;fracUp=1.000;identificationQv=258
CP008925 Salmonella_enterica_subsp._enterica_serovar_Cerro_87	kinModCall	m6A	2168278	2168278	251	-	.	coverage=197;context=GCAATGACCTGATCCTGCAGATCCGTAAATTGGCCTTTTTC;IPDRatio=7.36;frac=0.979;fracLow=0.882;fracUp=1.000;identificationQv=288
CP008925 Salmonella_enterica_subsp._enterica_serovar_Cerro_87	kinModCall	m6A	2168286	2168286	260	+	.	coverage=188;context=CCAATTTACGGATCTGCAGGATCAGGTCATTGCGAACCTGT;IPDRatio=7.07;frac=1.000;fracLow=0.907;fracUp=1.000;identificationQv=246
CP008925 Salmonella_enterica_subsp._enterica_serovar_Cerro_87	kinModCall	m6A	2168287	2168287	286	-	.	coverage=197;context=AACAGGTTCGCAATGACCTGATCCTGCAGATCCGTAAATTG;IPDRatio=6.64;frac=0.933;fracLow=0.882;fracUp=0.951;identificationQv=262
CP008925 Salmonella_enterica_subsp._enterica_serovar_Cerro_87	kinModCall	m6A	2168292	2168292	151	-	.	coverage=199;context=GCTTGAACAGGTTCGCAATGACCTGATCCTGCAGATCCGTA;IPDRatio=3.34;frac=0.479;fracLow=0.373;fracUp=0.585;identificationQv=16
CP008925 Salmonella_enterica_subsp._enterica_serovar_Cerro_87	kinModCall	modified_base	2168310	2168310	22	+	.	coverage=182;context=GGTCATTGCGAACCTGTTCAAGCTCTATCCGTGGGAATTTA;IPDRatio=1.33
CP008925 Salmonella_enterica_subsp._enterica_serovar_Cerro_87	kinModCall	modified_base	2168325	2168325	40	+	.	coverage=189;context=GTTCAAGCTCTATCCGTGGGAATTTATGCTGCGCGAGATGT;IPDRatio=1.61
CP008925 Salmonella_enterica_subsp._enterica_serovar_Cerro_87	kinModCall	modified_base	2168362	2168362	42	+	.	coverage=180;context=ATGTTTTCCACCAAGCTGGAAGATGCCGGCGTGCGCTGGCT;IPDRatio=1.66
CP008925 Salmonella_enterica_subsp._enterica_serovar_Cerro_87	kinModCall	modified_base	2168369	2168369	31	-	.	coverage=184;context=CGGTTCCAGCCAGCGCACGCCGGCATCTTCCAGCTTGGTGG;IPDRatio=1.60
CP008925 Salmonella_enterica_subsp._enterica_serovar_Cerro_87	kinModCall	modified_base	2168373	2168373	24	+	.	coverage=192;context=CAAGCTGGAAGATGCCGGCGTGCGCTGGCTGGAACCGGCCT;IPDRatio=1.45
CP008925 Salmonella_enterica_subsp._enterica_serovar_Cerro_87	kinModCall	modified_base	2168403	2168403	54	+	.	coverage=180;context=GGAACCGGCCTGGAAAAGCATTATCTCCAATAAAGCGTTGT;IPDRatio=1.80
CP008925 Salmonella_enterica_subsp._enterica_serovar_Cerro_87	kinModCall	modified_base	2168404	2168404	26	-	.	coverage=188;context=AACAACGCTTTATTGGAGATAATGCTTTTCCAGGCCGGTTC;IPDRatio=1.40
CP008925 Salmonella_enterica_subsp._enterica_serovar_Cerro_87	kinModCall	modified_base	2168405	2168405	30	+	.	coverage=183;context=AACCGGCCTGGAAAAGCATTATCTCCAATAAAGCGTTGTTG;IPDRatio=1.46
CP008925 Salmonella_enterica_subsp._enterica_serovar_Cerro_87	kinModCall	modified_base	2168433	2168433	37	+	.	coverage=175;context=TAAAGCGTTGTTGCCGCTGTTGTGGGAGATGTTCCCTGACC;IPDRatio=1.59
CP008925 Salmonella_enterica_subsp._enterica_serovar_Cerro_87	kinModCall	modified_base	2168436	2168436	29	-	.	coverage=164;context=GATGGTCAGGGAACATCTCCCACAACAGCGGCAACAACGCT;IPDRatio=1.48
CP008925 Salmonella_enterica_subsp._enterica_serovar_Cerro_87	kinModCall	modified_base	2168464	2168464	25	+	.	coverage=186;context=TTCCCTGACCATCCGAATCTGTTGCCTGCGTATTTCGCCGA;IPDRatio=1.39
CP008925 Salmonella_enterica_subsp._enterica_serovar_Cerro_87	kinModCall	m6A	2168505	2168505	46	+	.	coverage=179;context=AGACGAACATCCGCCAATGGATAAATATGTCGTGAAACCGA;IPDRatio=1.70;frac=0.289;fracLow=0.164;fracUp=0.409;identificationQv=19
CP008925 Salmonella_enterica_subsp._enterica_serovar_Cerro_87	kinModCall	modified_base	2168507	2168507	31	-	.	coverage=166;context=GATCGGTTTCACGACATATTTATCCATTGGCGGATGTTCGT;IPDRatio=1.61
CP008925 Salmonella_enterica_subsp._enterica_serovar_Cerro_87	kinModCall	modified_base	2168508	2168508	37	-	.	coverage=171;context=AGATCGGTTTCACGACATATTTATCCATTGGCGGATGTTCG;IPDRatio=1.68
CP008925 Salmonella_enterica_subsp._enterica_serovar_Cerro_87	kinModCall	modified_base	2168509	2168509	30	+	.	coverage=169;context=GAACATCCGCCAATGGATAAATATGTCGTGAAACCGATCTT;IPDRatio=1.55
CP008925 Salmonella_enterica_subsp._enterica_serovar_Cerro_87	kinModCall	m6A	2168525	2168525	250	+	.	coverage=175;context=ATAAATATGTCGTGAAACCGATCTTCTCCCGCGAAGGGGCG;IPDRatio=5.37;frac=0.914;fracLow=0.811;fracUp=0.985;identificationQv=213
CP008925 Salmonella_enterica_subsp._enterica_serovar_Cerro_87	kinModCall	m6A	2168526	2168526	277	-	.	coverage=167;context=TCGCCCCTTCGCGGGAGAAGATCGGTTTCACGACATATTTA;IPDRatio=5.73;frac=1.000;fracLow=0.959;fracUp=1.000;identificationQv=284
CP008925 Salmonella_enterica_subsp._enterica_serovar_Cerro_87	kinModCall	modified_base	2168531	2168531	29	-	.	coverage=169;context=TACGTTCGCCCCTTCGCGGGAGAAGATCGGTTTCACGACAT;IPDRatio=1.56
CP008925 Salmonella_enterica_subsp._enterica_serovar_Cerro_87	kinModCall	m4C	2168534	2168534	83	+	.	coverage=149;context=TCGTGAAACCGATCTTCTCCCGCGAAGGGGCGAACGTATCG;IPDRatio=2.47;frac=0.780;fracLow=0.602;fracUp=0.955;identificationQv=80
CP008925 Salmonella_enterica_subsp._enterica_serovar_Cerro_87	kinModCall	modified_base	2168558	2168558	31	+	.	coverage=170;context=AAGGGGCGAACGTATCGATTATTGAGAACGGTAAAACGATC;IPDRatio=1.51
CP008925 Salmonella_enterica_subsp._enterica_serovar_Cerro_87	kinModCall	modified_base	2168560	2168560	41	-	.	coverage=169;context=TCGATCGTTTTACCGTTCTCAATAATCGATACGTTCGCCCC;IPDRatio=1.70
CP008925 Salmonella_enterica_subsp._enterica_serovar_Cerro_87	kinModCall	modified_base	2168561	2168561	25	-	.	coverage=169;context=TTCGATCGTTTTACCGTTCTCAATAATCGATACGTTCGCCC;IPDRatio=1.45
CP008925 Salmonella_enterica_subsp._enterica_serovar_Cerro_87	kinModCall	modified_base	2168563	2168563	28	-	.	coverage=157;context=GATTCGATCGTTTTACCGTTCTCAATAATCGATACGTTCGC;IPDRatio=1.56
CP008925 Salmonella_enterica_subsp._enterica_serovar_Cerro_87	kinModCall	modified_base	2168564	2168564	39	+	.	coverage=171;context=CGAACGTATCGATTATTGAGAACGGTAAAACGATCGAATCC;IPDRatio=1.74
CP008925 Salmonella_enterica_subsp._enterica_serovar_Cerro_87	kinModCall	m6A	2168576	2168576	229	+	.	coverage=171;context=TTATTGAGAACGGTAAAACGATCGAATCCGTGGAAGGCCCG;IPDRatio=5.41;frac=1.000;fracLow=0.948;fracUp=1.000;identificationQv=215
CP008925 Salmonella_enterica_subsp._enterica_serovar_Cerro_87	kinModCall	m6A	2168577	2168577	243	-	.	coverage=166;context=ACGGGCCTTCCACGGATTCGATCGTTTTACCGTTCTCAATA;IPDRatio=6.12;frac=0.986;fracLow=0.895;fracUp=1.000;identificationQv=252
CP008925 Salmonella_enterica_subsp._enterica_serovar_Cerro_87	kinModCall	m4C	2168600	2168600	55	-	.	coverage=169;context=CACGATCATACCCTCTTCACCATACGGGCCTTCCACGGATT;IPDRatio=1.88;frac=0.553;fracLow=0.374;fracUp=0.772;identificationQv=5
CP008925 Salmonella_enterica_subsp._enterica_serovar_Cerro_87	kinModCall	modified_base	2168602	2168602	23	-	.	coverage=167;context=TGCACGATCATACCCTCTTCACCATACGGGCCTTCCACGGA;IPDRatio=1.38
CP008925 Salmonella_enterica_subsp._enterica_serovar_Cerro_87	kinModCall	modified_base	2168603	2168603	24	-	.	coverage=172;context=TTGCACGATCATACCCTCTTCACCATACGGGCCTTCCACGG;IPDRatio=1.42
CP008925 Salmonella_enterica_subsp._enterica_serovar_Cerro_87	kinModCall	modified_base	2168613	2168613	47	-	.	coverage=172;context=GATAGAACTGTTGCACGATCATACCCTCTTCACCATACGGG;IPDRatio=1.77
CP008925 Salmonella_enterica_subsp._enterica_serovar_Cerro_87	kinModCall	m4C	2168614	2168614	64	-	.	coverage=173;context=GGATAGAACTGTTGCACGATCATACCCTCTTCACCATACGG;IPDRatio=2.00;frac=0.837;fracLow=0.659;fracUp=1.000;identificationQv=49
CP008925 Salmonella_enterica_subsp._enterica_serovar_Cerro_87	kinModCall	m6A	2168615	2168615	229	+	.	coverage=168;context=CGTATGGTGAAGAGGGTATGATCGTGCAACAGTTCTATCCG;IPDRatio=5.85;frac=0.933;fracLow=0.805;fracUp=1.000;identificationQv=228
CP008925 Salmonella_enterica_subsp._enterica_serovar_Cerro_87	kinModCall	m6A	2168616	2168616	258	-	.	coverage=171;context=GCGGATAGAACTGTTGCACGATCATACCCTCTTCACCATAC;IPDRatio=7.48;frac=1.000;fracLow=0.953;fracUp=1.000;identificationQv=246
CP008925 Salmonella_enterica_subsp._enterica_serovar_Cerro_87	kinModCall	modified_base	2168643	2168643	23	-	.	coverage=168;context=GGGTGTAACTGTCGCCGAATTTTGGCAGCGGATAGAACTGT;IPDRatio=1.43
CP008925 Salmonella_enterica_subsp._enterica_serovar_Cerro_87	kinModCall	m6A	2168666	2168666	99	+	.	coverage=165;context=TCGGCGACAGTTACACCCTGATTGGTAGCTGGCTGATTAAC;IPDRatio=2.53;frac=0.495;fracLow=0.366;fracUp=0.605;identificationQv=57
CP008925 Salmonella_enterica_subsp._enterica_serovar_Cerro_87	kinModCall	modified_base	2168670	2168670	21	+	.	coverage=147;context=CGACAGTTACACCCTGATTGGTAGCTGGCTGATTAACGATC;IPDRatio=1.41
CP008925 Salmonella_enterica_subsp._enterica_serovar_Cerro_87	kinModCall	modified_base	2168681	2168681	31	+	.	coverage=162;context=CCCTGATTGGTAGCTGGCTGATTAACGATCAACCCGCCGGA;IPDRatio=1.54
CP008925 Salmonella_enterica_subsp._enterica_serovar_Cerro_87	kinModCall	m6A	2168688	2168688	240	+	.	coverage=166;context=TGGTAGCTGGCTGATTAACGATCAACCCGCCGGAATTGGTA;IPDRatio=5.90;frac=0.979;fracLow=0.866;fracUp=1.000;identificationQv=227
CP008925 Salmonella_enterica_subsp._enterica_serovar_Cerro_87	kinModCall	m6A	2168689	2168689	201	-	.	coverage=169;context=ATACCAATTCCGGCGGGTTGATCGTTAATCAGCCAGCTACC;IPDRatio=7.70;frac=0.888;fracLow=0.770;fracUp=0.969;identificationQv=188
CP008925 Salmonella_enterica_subsp._enterica_serovar_Cerro_87	kinModCall	modified_base	2168702	2168702	31	+	.	coverage=156;context=TTAACGATCAACCCGCCGGAATTGGTATCCGTGAAGATCGG;IPDRatio=1.50
CP008925 Salmonella_enterica_subsp._enterica_serovar_Cerro_87	kinModCall	m6A	2168718	2168718	231	+	.	coverage=160;context=CGGAATTGGTATCCGTGAAGATCGGGCGCTGATCACCCAGG;IPDRatio=6.12;frac=1.000;fracLow=1.000;fracUp=1.000;identificationQv=241
CP008925 Salmonella_enterica_subsp._enterica_serovar_Cerro_87	kinModCall	m6A	2168719	2168719	273	-	.	coverage=173;context=TCCTGGGTGATCAGCGCCCGATCTTCACGGATACCAATTCC;IPDRatio=7.68;frac=0.997;fracLow=0.981;fracUp=1.000;identificationQv=249
CP008925 Salmonella_enterica_subsp._enterica_serovar_Cerro_87	kinModCall	modified_base	2168727	2168727	21	-	.	coverage=167;context=GGGAGAGATCCTGGGTGATCAGCGCCCGATCTTCACGGATA;IPDRatio=1.41
CP008925 Salmonella_enterica_subsp._enterica_serovar_Cerro_87	kinModCall	m6A	2168729	2168729	225	+	.	coverage=157;context=TCCGTGAAGATCGGGCGCTGATCACCCAGGATCTCTCCCGC;IPDRatio=4.89;frac=0.985;fracLow=0.959;fracUp=0.992;identificationQv=240
CP008925 Salmonella_enterica_subsp._enterica_serovar_Cerro_87	kinModCall	m6A	2168730	2168730	243	-	.	coverage=173;context=AGCGGGAGAGATCCTGGGTGATCAGCGCCCGATCTTCACGG;IPDRatio=6.88;frac=0.929;fracLow=0.789;fracUp=1.000;identificationQv=281
CP008925 Salmonella_enterica_subsp._enterica_serovar_Cerro_87	kinModCall	m6A	2168739	2168739	202	+	.	coverage=163;context=TCGGGCGCTGATCACCCAGGATCTCTCCCGCTTCTATCCAC;IPDRatio=5.45;frac=0.861;fracLow=0.749;fracUp=0.954;identificationQv=184
CP008925 Salmonella_enterica_subsp._enterica_serovar_Cerro_87	kinModCall	m6A	2168740	2168740	289	-	.	coverage=171;context=TGTGGATAGAAGCGGGAGAGATCCTGGGTGATCAGCGCCCG;IPDRatio=7.67;frac=1.000;fracLow=0.991;fracUp=1.000;identificationQv=267
CP008925 Salmonella_enterica_subsp._enterica_serovar_Cerro_87	kinModCall	modified_base	2168741	2168741	39	+	.	coverage=158;context=GGGCGCTGATCACCCAGGATCTCTCCCGCTTCTATCCACAT;IPDRatio=1.76
CP008925 Salmonella_enterica_subsp._enterica_serovar_Cerro_87	kinModCall	modified_base	2168741	2168741	26	-	.	coverage=159;context=ATGTGGATAGAAGCGGGAGAGATCCTGGGTGATCAGCGCCC;IPDRatio=1.61
CP008925 Salmonella_enterica_subsp._enterica_serovar_Cerro_87	kinModCall	modified_base	2168750	2168750	26	-	.	coverage=159;context=GACAAAAATATGTGGATAGAAGCGGGAGAGATCCTGGGTGA;IPDRatio=1.52
CP008925 Salmonella_enterica_subsp._enterica_serovar_Cerro_87	kinModCall	m4C	2168752	2168752	76	+	.	coverage=155;context=ACCCAGGATCTCTCCCGCTTCTATCCACATATTTTTGTCGA;IPDRatio=2.25;frac=0.624;fracLow=0.449;fracUp=0.778;identificationQv=37
CP008925 Salmonella_enterica_subsp._enterica_serovar_Cerro_87	kinModCall	modified_base	2168779	2168779	22	+	.	coverage=151;context=CATATTTTTGTCGAAGGATAGATTCTCCTGTAAGCCCGATG;IPDRatio=1.41
CP008925 Salmonella_enterica_subsp._enterica_serovar_Cerro_87	kinModCall	modified_base	2168781	2168781	23	-	.	coverage=159;context=CGCATCGGGCTTACAGGAGAATCTATCCTTCGACAAAAATA;IPDRatio=1.40
CP008925 Salmonella_enterica_subsp._enterica_serovar_Cerro_87	kinModCall	modified_base	2168782	2168782	22	-	.	coverage=166;context=GCGCATCGGGCTTACAGGAGAATCTATCCTTCGACAAAAAT;IPDRatio=1.42
CP008925 Salmonella_enterica_subsp._enterica_serovar_Cerro_87	kinModCall	modified_base	2168783	2168783	23	-	.	coverage=158;context=CGCGCATCGGGCTTACAGGAGAATCTATCCTTCGACAAAAA;IPDRatio=1.48
CP008925 Salmonella_enterica_subsp._enterica_serovar_Cerro_87	kinModCall	m4C	2168792	2168792	45	-	.	coverage=162;context=ATGGCGCTACGCGCATCGGGCTTACAGGAGAATCTATCCTT;IPDRatio=1.78;frac=0.324;fracLow=0.172;fracUp=0.493;identificationQv=7
CP008925 Salmonella_enterica_subsp._enterica_serovar_Cerro_87	kinModCall	modified_base	2168793	2168793	22	-	.	coverage=142;context=GATGGCGCTACGCGCATCGGGCTTACAGGAGAATCTATCCT;IPDRatio=1.48
CP008925 Salmonella_enterica_subsp._enterica_serovar_Cerro_87	kinModCall	modified_base	2168817	2168817	23	+	.	coverage=156;context=ATGCGCGTAGCGCCATCGGGCAATCATTCCGCGCCTTATCC;IPDRatio=1.43
CP008925 Salmonella_enterica_subsp._enterica_serovar_Cerro_87	kinModCall	m4C	2168858	2168858	34	+	.	coverage=149;context=GGCTATCCCACCTGCACCGACAACATACTTATACTGCCCAT;IPDRatio=1.65;frac=0.494;fracLow=0.299;fracUp=0.670;identificationQv=5
CP008925 Salmonella_enterica_subsp._enterica_serovar_Cerro_87	kinModCall	m4C	2168861	2168861	28	+	.	coverage=146;context=TATCCCACCTGCACCGACAACATACTTATACTGCCCATCTC;IPDRatio=1.55;frac=0.544;fracLow=0.334;fracUp=0.757;identificationQv=52
CP008925 Salmonella_enterica_subsp._enterica_serovar_Cerro_87	kinModCall	modified_base	2168862	2168862	28	+	.	coverage=146;context=ATCCCACCTGCACCGACAACATACTTATACTGCCCATCTCA;IPDRatio=1.49
CP008925 Salmonella_enterica_subsp._enterica_serovar_Cerro_87	kinModCall	modified_base	2168864	2168864	49	+	.	coverage=150;context=CCCACCTGCACCGACAACATACTTATACTGCCCATCTCAAT;IPDRatio=1.81
CP008925 Salmonella_enterica_subsp._enterica_serovar_Cerro_87	kinModCall	modified_base	2168867	2168867	26	-	.	coverage=173;context=GGTATTGAGATGGGCAGTATAAGTATGTTGTCGGTGCAGGT;IPDRatio=1.46
CP008925 Salmonella_enterica_subsp._enterica_serovar_Cerro_87	kinModCall	modified_base	2168869	2168869	41	-	.	coverage=171;context=ACGGTATTGAGATGGGCAGTATAAGTATGTTGTCGGTGCAG;IPDRatio=1.65
CP008925 Salmonella_enterica_subsp._enterica_serovar_Cerro_87	kinModCall	m6A	2168878	2168878	36	-	.	coverage=171;context=TCCCGGTCGACGGTATTGAGATGGGCAGTATAAGTATGTTG;IPDRatio=1.68;frac=0.159;fracLow=0.068;fracUp=0.257;identificationQv=6
CP008925 Salmonella_enterica_subsp._enterica_serovar_Cerro_87	kinModCall	modified_base	2168890	2168890	59	-	.	coverage=162;context=AACCTATCACCATCCCGGTCGACGGTATTGAGATGGGCAGT;IPDRatio=2.12
CP008925 Salmonella_enterica_subsp._enterica_serovar_Cerro_87	kinModCall	modified_base	2168932	2168932	21	+	.	coverage=142;context=CTTGCCGTCCCAGGCGCCAAGTACATACAGCAAAGGTAAAA;IPDRatio=1.43
CP008925 Salmonella_enterica_subsp._enterica_serovar_Cerro_87	kinModCall	modified_base	2168951	2168951	24	-	.	coverage=155;context=AACCCGACGCCGGAGCACTTTTTACCTTTGCTGTATGTACT;IPDRatio=1.44
CP008925 Salmonella_enterica_subsp._enterica_serovar_Cerro_87	kinModCall	m4C	2168973	2168973	36	-	.	coverage=168;context=ACATGAAGGGGGGGCCTTATCGAACCCGACGCCGGAGCACT;IPDRatio=1.79;frac=0.353;fracLow=0.208;fracUp=0.532;identificationQv=23
CP008925 Salmonella_enterica_subsp._enterica_serovar_Cerro_87	kinModCall	modified_base	2169005	2169005	52	-	.	coverage=163;context=GTAGAACAGCACCCGCTGGTGAATTATCTGCAACATGAAGG;IPDRatio=2.00
CP008925 Salmonella_enterica_subsp._enterica_serovar_Cerro_87	kinModCall	modified_base	2169092	2169092	27	+	.	coverage=164;context=GCCGCCCAGGGATACGGTATATTGTCACCGTGCCAACGCAC;IPDRatio=1.49
CP008925 Salmonella_enterica_subsp._enterica_serovar_Cerro_87	kinModCall	modified_base	2169095	2169095	38	-	.	coverage=169;context=ACTGTGCGTTGGCACGGTGACAATATACCGTATCCCTGGGC;IPDRatio=1.72
CP008925 Salmonella_enterica_subsp._enterica_serovar_Cerro_87	kinModCall	modified_base	2169096	2169096	21	-	.	coverage=169;context=GACTGTGCGTTGGCACGGTGACAATATACCGTATCCCTGGG;IPDRatio=1.45
CP008925 Salmonella_enterica_subsp._enterica_serovar_Cerro_87	kinModCall	modified_base	2169126	2169126	43	-	.	coverage=173;context=GGCCAGCGGGAATGTGGTTCATAACCTGCGGACTGTGCGTT;IPDRatio=1.69
CP008925 Salmonella_enterica_subsp._enterica_serovar_Cerro_87	kinModCall	m4C	2169133	2169133	36	+	.	coverage=166;context=AGTCCGCAGGTTATGAACCACATTCCCGCTGGCCACCAGCA;IPDRatio=1.63;frac=0.790;fracLow=0.523;fracUp=1.000;identificationQv=14
CP008925 Salmonella_enterica_subsp._enterica_serovar_Cerro_87	kinModCall	modified_base	2169137	2169137	24	-	.	coverage=141;context=GTGATGCTGGTGGCCAGCGGGAATGTGGTTCATAACCTGCG;IPDRatio=1.47
CP008925 Salmonella_enterica_subsp._enterica_serovar_Cerro_87	kinModCall	modified_base	2169195	2169195	22	-	.	coverage=169;context=ACCGGCGGCATGGCATTTTGAGGTGGGCCGTAAACTGGCGA;IPDRatio=1.46
CP008925 Salmonella_enterica_subsp._enterica_serovar_Cerro_87	kinModCall	modified_base	2169200	2169200	23	+	.	coverage=162;context=AGTTTACGGCCCACCTCAAAATGCCATGCCGCCGGTTTGGT;IPDRatio=1.42
CP008925 Salmonella_enterica_subsp._enterica_serovar_Cerro_87	kinModCall	m4C	2169212	2169212	43	+	.	coverage=157;context=ACCTCAAAATGCCATGCCGCCGGTTTGGTACTATCAACACT;IPDRatio=1.82;frac=0.558;fracLow=0.345;fracUp=0.734;identificationQv=23
CP008925 Salmonella_enterica_subsp._enterica_serovar_Cerro_87	kinModCall	modified_base	2169215	2169215	33	+	.	coverage=163;context=TCAAAATGCCATGCCGCCGGTTTGGTACTATCAACACTAAG;IPDRatio=1.55
CP008925 Salmonella_enterica_subsp._enterica_serovar_Cerro_87	kinModCall	modified_base	2169221	2169221	22	+	.	coverage=161;context=TGCCATGCCGCCGGTTTGGTACTATCAACACTAAGCTGCAC;IPDRatio=1.40
CP008925 Salmonella_enterica_subsp._enterica_serovar_Cerro_87	kinModCall	modified_base	2169227	2169227	35	+	.	coverage=166;context=GCCGCCGGTTTGGTACTATCAACACTAAGCTGCACCATCGG;IPDRatio=1.60
CP008925 Salmonella_enterica_subsp._enterica_serovar_Cerro_87	kinModCall	modified_base	2169229	2169229	52	-	.	coverage=163;context=TCCCGATGGTGCAGCTTAGTGTTGATAGTACCAAACCGGCG;IPDRatio=1.97
CP008925 Salmonella_enterica_subsp._enterica_serovar_Cerro_87	kinModCall	modified_base	2169238	2169238	40	-	.	coverage=168;context=ATGCGGATATCCCGATGGTGCAGCTTAGTGTTGATAGTACC;IPDRatio=1.68
CP008925 Salmonella_enterica_subsp._enterica_serovar_Cerro_87	kinModCall	modified_base	2169263	2169263	30	+	.	coverage=155;context=ATCGGGATATCCGCATTCGGGTACATCTTGATCAATACGCC;IPDRatio=1.56
CP008925 Salmonella_enterica_subsp._enterica_serovar_Cerro_87	kinModCall	modified_base	2169267	2169267	29	-	.	coverage=162;context=CTGGGGCGTATTGATCAAGATGTACCCGAATGCGGATATCC;IPDRatio=1.57
CP008925 Salmonella_enterica_subsp._enterica_serovar_Cerro_87	kinModCall	m6A	2169273	2169273	234	+	.	coverage=170;context=CCGCATTCGGGTACATCTTGATCAATACGCCCCAGGAGCCG;IPDRatio=6.12;frac=0.992;fracLow=0.901;fracUp=1.000;identificationQv=224
CP008925 Salmonella_enterica_subsp._enterica_serovar_Cerro_87	kinModCall	m6A	2169274	2169274	245	-	.	coverage=165;context=ACGGCTCCTGGGGCGTATTGATCAAGATGTACCCGAATGCG;IPDRatio=7.09;frac=0.983;fracLow=0.898;fracUp=1.000;identificationQv=282
CP008925 Salmonella_enterica_subsp._enterica_serovar_Cerro_87	kinModCall	m6A	2169296	2169296	244	+	.	coverage=171;context=AATACGCCCCAGGAGCCGTGATCAAATCCCCACGCTTCTTT;IPDRatio=6.75;frac=0.986;fracLow=0.927;fracUp=1.000;identificationQv=256
CP008925 Salmonella_enterica_subsp._enterica_serovar_Cerro_87	kinModCall	m6A	2169297	2169297	216	-	.	coverage=162;context=TAAAGAAGCGTGGGGATTTGATCACGGCTCCTGGGGCGTAT;IPDRatio=6.50;frac=0.977;fracLow=0.864;fracUp=1.000;identificationQv=241
CP008925 Salmonella_enterica_subsp._enterica_serovar_Cerro_87	kinModCall	modified_base	2169307	2169307	28	-	.	coverage=158;context=TCGCGCTCGATAAAGAAGCGTGGGGATTTGATCACGGCTCC;IPDRatio=1.58
CP008925 Salmonella_enterica_subsp._enterica_serovar_Cerro_87	kinModCall	m4C	2169328	2169328	21	+	.	coverage=187;context=CGCTTCTTTATCGAGCGCGACGGGAACGGGAGCCAACAGTT;IPDRatio=1.49;frac=0.991;fracLow=0.807;fracUp=0.999;identificationQv=71
CP008925 Salmonella_enterica_subsp._enterica_serovar_Cerro_87	kinModCall	modified_base	2169331	2169331	38	+	.	coverage=169;context=TTCTTTATCGAGCGCGACGGGAACGGGAGCCAACAGTTCAA;IPDRatio=1.95
CP008925 Salmonella_enterica_subsp._enterica_serovar_Cerro_87	kinModCall	m6A	2169332	2169332	249	+	.	coverage=186;context=TCTTTATCGAGCGCGACGGGAACGGGAGCCAACAGTTCAAC;IPDRatio=12.39;frac=1.000;fracLow=0.986;fracUp=1.000;identificationQv=189
CP008925 Salmonella_enterica_subsp._enterica_serovar_Cerro_87	kinModCall	modified_base	2169333	2169333	106	-	.	coverage=173;context=GGTTGAACTGTTGGCTCCCGTTCCCGTCGCGCTCGATAAAG;IPDRatio=2.84
CP008925 Salmonella_enterica_subsp._enterica_serovar_Cerro_87	kinModCall	m6A	2169376	2169376	283	+	.	coverage=193;context=ACACTGCGCCAGCGCAGGCGATCCAGGGGCCGGATAATGCG;IPDRatio=7.66;frac=0.998;fracLow=0.998;fracUp=1.000;identificationQv=281
CP008925 Salmonella_enterica_subsp._enterica_serovar_Cerro_87	kinModCall	m6A	2169377	2169377	286	-	.	coverage=184;context=ACGCATTATCCGGCCCCTGGATCGCCTGCGCTGGCGCAGTG;IPDRatio=5.93;frac=1.000;fracLow=0.922;fracUp=1.000;identificationQv=310
CP008925 Salmonella_enterica_subsp._enterica_serovar_Cerro_87	kinModCall	modified_base	2169380	2169380	28	+	.	coverage=194;context=TGCGCCAGCGCAGGCGATCCAGGGGCCGGATAATGCGTGTC;IPDRatio=1.53
CP008925 Salmonella_enterica_subsp._enterica_serovar_Cerro_87	kinModCall	modified_base	2169396	2169396	21	+	.	coverage=183;context=ATCCAGGGGCCGGATAATGCGTGTCATACAGCGCCTGCGGA;IPDRatio=1.40
CP008925 Salmonella_enterica_subsp._enterica_serovar_Cerro_87	kinModCall	modified_base	2169405	2169405	22	+	.	coverage=194;context=CCGGATAATGCGTGTCATACAGCGCCTGCGGAAAACCGCCA;IPDRatio=1.32
CP008925 Salmonella_enterica_subsp._enterica_serovar_Cerro_87	kinModCall	m6A	2169426	2169426	25	+	.	coverage=189;context=GCGCCTGCGGAAAACCGCCAAAATCATGGAGAGTTTGCGGC;IPDRatio=1.41;frac=0.079;fracLow=0.000;fracUp=0.163;identificationQv=11
CP008925 Salmonella_enterica_subsp._enterica_serovar_Cerro_87	kinModCall	modified_base	2169475	2169475	24	+	.	coverage=190;context=CGCTGTGACGCCAGTCCCGCAGGTATACCAGTGCGCCGACA;IPDRatio=1.43
CP008925 Salmonella_enterica_subsp._enterica_serovar_Cerro_87	kinModCall	modified_base	2169478	2169478	70	+	.	coverage=183;context=TGTGACGCCAGTCCCGCAGGTATACCAGTGCGCCGACACCA;IPDRatio=2.08
CP008925 Salmonella_enterica_subsp._enterica_serovar_Cerro_87	kinModCall	modified_base	2169479	2169479	23	+	.	coverage=186;context=GTGACGCCAGTCCCGCAGGTATACCAGTGCGCCGACACCAC;IPDRatio=1.43
CP008925 Salmonella_enterica_subsp._enterica_serovar_Cerro_87	kinModCall	modified_base	2169481	2169481	37	-	.	coverage=185;context=TGGTGGTGTCGGCGCACTGGTATACCTGCGGGACTGGCGTC;IPDRatio=1.65
CP008925 Salmonella_enterica_subsp._enterica_serovar_Cerro_87	kinModCall	modified_base	2169483	2169483	24	-	.	coverage=177;context=AGTGGTGGTGTCGGCGCACTGGTATACCTGCGGGACTGGCG;IPDRatio=1.57
CP008925 Salmonella_enterica_subsp._enterica_serovar_Cerro_87	kinModCall	modified_base	2169498	2169498	33	+	.	coverage=190;context=TATACCAGTGCGCCGACACCACCACTATCGCCTGTGGTCGC;IPDRatio=1.52
CP008925 Salmonella_enterica_subsp._enterica_serovar_Cerro_87	kinModCall	modified_base	2169503	2169503	29	-	.	coverage=186;context=CTACCGCGACCACAGGCGATAGTGGTGGTGTCGGCGCACTG;IPDRatio=1.46
CP008925 Salmonella_enterica_subsp._enterica_serovar_Cerro_87	kinModCall	modified_base	2169504	2169504	21	+	.	coverage=186;context=AGTGCGCCGACACCACCACTATCGCCTGTGGTCGCGGTAGG;IPDRatio=1.34
CP008925 Salmonella_enterica_subsp._enterica_serovar_Cerro_87	kinModCall	modified_base	2169506	2169506	30	-	.	coverage=175;context=GCCCTACCGCGACCACAGGCGATAGTGGTGGTGTCGGCGCA;IPDRatio=1.50
CP008925 Salmonella_enterica_subsp._enterica_serovar_Cerro_87	kinModCall	m6A	2169515	2169515	42	-	.	coverage=183;context=TTGGGGGAAGCCCTACCGCGACCACAGGCGATAGTGGTGGT;IPDRatio=1.75;frac=0.207;fracLow=0.128;fracUp=0.291;identificationQv=25
CP008925 Salmonella_enterica_subsp._enterica_serovar_Cerro_87	kinModCall	modified_base	2169516	2169516	32	+	.	coverage=191;context=CCACCACTATCGCCTGTGGTCGCGGTAGGGCTTCCCCCAAT;IPDRatio=1.53
CP008925 Salmonella_enterica_subsp._enterica_serovar_Cerro_87	kinModCall	m6A	2169536	2169536	26	-	.	coverage=188;context=TATACCCGCGCCTGGCGGCGATTGGGGGAAGCCCTACCGCG;IPDRatio=1.46;frac=0.152;fracLow=0.051;fracUp=0.260;identificationQv=8
CP008925 Salmonella_enterica_subsp._enterica_serovar_Cerro_87	kinModCall	modified_base	2169553	2169553	38	+	.	coverage=185;context=CAATCGCCGCCAGGCGCGGGTATAATCGTTATCGTCCAGCA;IPDRatio=1.69
CP008925 Salmonella_enterica_subsp._enterica_serovar_Cerro_87	kinModCall	modified_base	2169556	2169556	62	-	.	coverage=175;context=ACGTGCTGGACGATAACGATTATACCCGCGCCTGGCGGCGA;IPDRatio=2.08
CP008925 Salmonella_enterica_subsp._enterica_serovar_Cerro_87	kinModCall	modified_base	2169603	2169603	39	+	.	coverage=204;context=GGCTGCCATGCCCCAAAAACAATGCTGGCATACACGTTAAA;IPDRatio=1.57
CP008925 Salmonella_enterica_subsp._enterica_serovar_Cerro_87	kinModCall	m4C	2169611	2169611	75	+	.	coverage=194;context=TGCCCCAAAAACAATGCTGGCATACACGTTAAAGACATGAT;IPDRatio=2.12;frac=0.652;fracLow=0.486;fracUp=0.812;identificationQv=52
CP008925 Salmonella_enterica_subsp._enterica_serovar_Cerro_87	kinModCall	modified_base	2169622	2169622	23	-	.	coverage=197;context=GTAAGGATAACATCATGTCTTTAACGTGTATGCCAGCATTG;IPDRatio=1.39
CP008925 Salmonella_enterica_subsp._enterica_serovar_Cerro_87	kinModCall	modified_base	2169633	2169633	23	-	.	coverage=190;context=ATGTCTTTCCTGTAAGGATAACATCATGTCTTTAACGTGTA;IPDRatio=1.41
CP008925 Salmonella_enterica_subsp._enterica_serovar_Cerro_87	kinModCall	m6A	2169636	2169636	42	-	.	coverage=186;context=AAAATGTCTTTCCTGTAAGGATAACATCATGTCTTTAACGT;IPDRatio=1.68;frac=0.241;fracLow=0.133;fracUp=0.340;identificationQv=4
CP008925 Salmonella_enterica_subsp._enterica_serovar_Cerro_87	kinModCall	modified_base	2169637	2169637	27	+	.	coverage=200;context=CGTTAAAGACATGATGTTATCCTTACAGGAAAGACATTTTG;IPDRatio=1.48
CP008925 Salmonella_enterica_subsp._enterica_serovar_Cerro_87	kinModCall	modified_base	2169648	2169648	31	+	.	coverage=193;context=TGATGTTATCCTTACAGGAAAGACATTTTGTTAACATCACC;IPDRatio=1.50
CP008925 Salmonella_enterica_subsp._enterica_serovar_Cerro_87	kinModCall	modified_base	2169658	2169658	65	+	.	coverage=188;context=CTTACAGGAAAGACATTTTGTTAACATCACCATACGCTTTC;IPDRatio=1.90
CP008925 Salmonella_enterica_subsp._enterica_serovar_Cerro_87	kinModCall	m6A	2169686	2169686	327	+	.	coverage=199;context=ACCATACGCTTTCTTCACAGAGGAAGAACTCAGATAACTAT;IPDRatio=7.56;frac=0.985;fracLow=0.933;fracUp=1.000;identificationQv=349
CP008925 Salmonella_enterica_subsp._enterica_serovar_Cerro_87	kinModCall	m6A	2169699	2169699	70	+	.	coverage=192;context=TTCACAGAGGAAGAACTCAGATAACTATGATGAAGATCATC;IPDRatio=2.06;frac=0.496;fracLow=0.377;fracUp=0.627;identificationQv=6
CP008925 Salmonella_enterica_subsp._enterica_serovar_Cerro_87	kinModCall	modified_base	2169706	2169706	21	-	.	coverage=199;context=AATAACTGATGATCTTCATCATAGTTATCTGAGTTCTTCCT;IPDRatio=1.37
CP008925 Salmonella_enterica_subsp._enterica_serovar_Cerro_87	kinModCall	modified_base	2169710	2169710	52	-	.	coverage=193;context=TCAAAATAACTGATGATCTTCATCATAGTTATCTGAGTTCT;IPDRatio=1.95
CP008925 Salmonella_enterica_subsp._enterica_serovar_Cerro_87	kinModCall	m6A	2169714	2169714	296	+	.	coverage=188;context=CTCAGATAACTATGATGAAGATCATCAGTTATTTTGAAGGT;IPDRatio=6.67;frac=1.000;fracLow=0.985;fracUp=1.000;identificationQv=284
CP008925 Salmonella_enterica_subsp._enterica_serovar_Cerro_87	kinModCall	m6A	2169715	2169715	280	-	.	coverage=192;context=GACCTTCAAAATAACTGATGATCTTCATCATAGTTATCTGA;IPDRatio=5.75;frac=0.970;fracLow=0.878;fracUp=1.000;identificationQv=262
CP008925 Salmonella_enterica_subsp._enterica_serovar_Cerro_87	kinModCall	modified_base	2169720	2169720	31	+	.	coverage=199;context=TAACTATGATGAAGATCATCAGTTATTTTGAAGGTCAGGTT;IPDRatio=1.51
CP008925 Salmonella_enterica_subsp._enterica_serovar_Cerro_87	kinModCall	modified_base	2169725	2169725	24	-	.	coverage=183;context=GTCCGAACCTGACCTTCAAAATAACTGATGATCTTCATCAT;IPDRatio=1.44
CP008925 Salmonella_enterica_subsp._enterica_serovar_Cerro_87	kinModCall	m6A	2169751	2169751	62	+	.	coverage=189;context=AGGTCAGGTTCGGACGGCAAATTGATAAGGAGTAATGGATG;IPDRatio=1.87;frac=0.364;fracLow=0.228;fracUp=0.491;identificationQv=32
CP008925 Salmonella_enterica_subsp._enterica_serovar_Cerro_87	kinModCall	modified_base	2169764	2169764	23	+	.	coverage=201;context=ACGGCAAATTGATAAGGAGTAATGGATGTCAGTACCACTTA;IPDRatio=1.47
CP008925 Salmonella_enterica_subsp._enterica_serovar_Cerro_87	kinModCall	modified_base	2169766	2169766	45	-	.	coverage=191;context=AATAAGTGGTACTGACATCCATTACTCCTTATCAATTTGCC;IPDRatio=1.79
CP008925 Salmonella_enterica_subsp._enterica_serovar_Cerro_87	kinModCall	modified_base	2169774	2169774	40	+	.	coverage=197;context=GATAAGGAGTAATGGATGTCAGTACCACTTATTCTGACCTT;IPDRatio=1.61
CP008925 Salmonella_enterica_subsp._enterica_serovar_Cerro_87	kinModCall	modified_base	2169790	2169790	26	+	.	coverage=199;context=TGTCAGTACCACTTATTCTGACCTTACTGGCGGGCGCTGCC;IPDRatio=1.42
CP008925 Salmonella_enterica_subsp._enterica_serovar_Cerro_87	kinModCall	modified_base	2169792	2169792	57	+	.	coverage=195;context=TCAGTACCACTTATTCTGACCTTACTGGCGGGCGCTGCCAC;IPDRatio=1.89
CP008925 Salmonella_enterica_subsp._enterica_serovar_Cerro_87	kinModCall	modified_base	2169806	2169806	25	+	.	coverage=202;context=TCTGACCTTACTGGCGGGCGCTGCCACCTTTATTGGCGCGT;IPDRatio=1.44
CP008925 Salmonella_enterica_subsp._enterica_serovar_Cerro_87	kinModCall	modified_base	2169811	2169811	29	+	.	coverage=203;context=CCTTACTGGCGGGCGCTGCCACCTTTATTGGCGCGTTTCTT;IPDRatio=1.50
CP008925 Salmonella_enterica_subsp._enterica_serovar_Cerro_87	kinModCall	modified_base	2169814	2169814	36	+	.	coverage=200;context=TACTGGCGGGCGCTGCCACCTTTATTGGCGCGTTTCTTGGC;IPDRatio=1.53
CP008925 Salmonella_enterica_subsp._enterica_serovar_Cerro_87	kinModCall	m6A	2169895	2169895	290	+	.	coverage=210;context=CGCTGGGCTTCGCCGCAGGGATCATGCTGCTCATCTCGCTG;IPDRatio=6.98;frac=0.952;fracLow=0.884;fracUp=0.997;identificationQv=319
CP008925 Salmonella_enterica_subsp._enterica_serovar_Cerro_87	kinModCall	m6A	2169896	2169896	283	-	.	coverage=209;context=TCAGCGAGATGAGCAGCATGATCCCTGCGGCGAAGCCCAGC;IPDRatio=6.34;frac=0.922;fracLow=0.799;fracUp=1.000;identificationQv=298
CP008925 Salmonella_enterica_subsp._enterica_serovar_Cerro_87	kinModCall	modified_base	2169914	2169914	24	-	.	coverage=201;context=CGGCGGGCAGCATCTCCATCAGCGAGATGAGCAGCATGATC;IPDRatio=1.36
CP008925 Salmonella_enterica_subsp._enterica_serovar_Cerro_87	kinModCall	modified_base	2169937	2169937	22	+	.	coverage=200;context=TGGAGATGCTGCCCGCCGCGCTTGATACCGAGGGGATGTCG;IPDRatio=1.39
CP008925 Salmonella_enterica_subsp._enterica_serovar_Cerro_87	kinModCall	m6A	2169947	2169947	49	+	.	coverage=215;context=GCCCGCCGCGCTTGATACCGAGGGGATGTCGCCTGTACTGG;IPDRatio=1.89;frac=0.473;fracLow=0.336;fracUp=0.586;identificationQv=12
CP008925 Salmonella_enterica_subsp._enterica_serovar_Cerro_87	kinModCall	modified_base	2169960	2169960	27	+	.	coverage=204;context=GATACCGAGGGGATGTCGCCTGTACTGGGCTACGGAATGTT;IPDRatio=1.44
CP008925 Salmonella_enterica_subsp._enterica_serovar_Cerro_87	kinModCall	modified_base	2169979	2169979	32	+	.	coverage=192;context=CTGTACTGGGCTACGGAATGTTTATTATCGGCCTGTTGGGC;IPDRatio=1.52
CP008925 Salmonella_enterica_subsp._enterica_serovar_Cerro_87	kinModCall	modified_base	2169980	2169980	21	+	.	coverage=199;context=TGTACTGGGCTACGGAATGTTTATTATCGGCCTGTTGGGCT;IPDRatio=1.37
CP008925 Salmonella_enterica_subsp._enterica_serovar_Cerro_87	kinModCall	modified_base	2169987	2169987	42	-	.	coverage=188;context=CCGAAGTAGCCCAACAGGCCGATAATAAACATTCCGTAGCC;IPDRatio=1.76
CP008925 Salmonella_enterica_subsp._enterica_serovar_Cerro_87	kinModCall	modified_base	2169999	2169999	23	+	.	coverage=194;context=TTTATTATCGGCCTGTTGGGCTACTTCGGGCTGGACCGCCT;IPDRatio=1.36
CP008925 Salmonella_enterica_subsp._enterica_serovar_Cerro_87	kinModCall	modified_base	2170016	2170016	38	-	.	coverage=197;context=GATGAGCGTGAGGAAGCAGGCGGTCCAGCCCGAAGTAGCCC;IPDRatio=1.66
CP008925 Salmonella_enterica_subsp._enterica_serovar_Cerro_87	kinModCall	m6A	2170043	2170043	278	+	.	coverage=201;context=TCCTCACGCTCATCCGCAGGATCTGGTGCAAAAAAGGCAGC;IPDRatio=7.48;frac=0.999;fracLow=0.978;fracUp=0.999;identificationQv=267
CP008925 Salmonella_enterica_subsp._enterica_serovar_Cerro_87	kinModCall	m6A	2170044	2170044	271	-	.	coverage=187;context=TGCTGCCTTTTTTGCACCAGATCCTGCGGATGAGCGTGAGG;IPDRatio=7.43;frac=1.000;fracLow=1.000;fracUp=1.000;identificationQv=248
CP008925 Salmonella_enterica_subsp._enterica_serovar_Cerro_87	kinModCall	modified_base	2170095	2170095	29	+	.	coverage=171;context=GGCTCGATAAAACGCACTGCGATTTTATTGACGCTCGGCAT;IPDRatio=1.58
CP008925 Salmonella_enterica_subsp._enterica_serovar_Cerro_87	kinModCall	modified_base	2170104	2170104	21	+	.	coverage=172;context=AAACGCACTGCGATTTTATTGACGCTCGGCATTAGCCTGCA;IPDRatio=1.39
CP008925 Salmonella_enterica_subsp._enterica_serovar_Cerro_87	kinModCall	m6A	2170141	2170141	275	+	.	coverage=178;context=TGCACAACTTTCCGGAAGGGATCGCCACCTTTGTCACTGCC;IPDRatio=6.90;frac=1.000;fracLow=0.920;fracUp=1.000;identificationQv=313
CP008925 Salmonella_enterica_subsp._enterica_serovar_Cerro_87	kinModCall	m6A	2170142	2170142	247	-	.	coverage=159;context=TGGCAGTGACAAAGGTGGCGATCCCTTCCGGAAAGTTGTGC;IPDRatio=6.92;frac=1.000;fracLow=1.000;fracUp=1.000;identificationQv=250
CP008925 Salmonella_enterica_subsp._enterica_serovar_Cerro_87	kinModCall	modified_base	2170158	2170158	24	-	.	coverage=168;context=AGTTCAAGATTGCTGCTGGCAGTGACAAAGGTGGCGATCCC;IPDRatio=1.43
CP008925 Salmonella_enterica_subsp._enterica_serovar_Cerro_87	kinModCall	modified_base	2170215	2170215	36	+	.	coverage=171;context=CTGGCGGTGGCGTTGCACAATATTCCTGAAGGTCTGGCGGT;IPDRatio=1.66
CP008925 Salmonella_enterica_subsp._enterica_serovar_Cerro_87	kinModCall	m6A	2170224	2170224	51	+	.	coverage=167;context=GCGTTGCACAATATTCCTGAAGGTCTGGCGGTTGCCGGCCC;IPDRatio=1.94;frac=0.273;fracLow=0.167;fracUp=0.388;identificationQv=13
CP008925 Salmonella_enterica_subsp._enterica_serovar_Cerro_87	kinModCall	modified_base	2170244	2170244	26	+	.	coverage=159;context=AGGTCTGGCGGTTGCCGGCCCGGTTTATGCCGCGACGGGCT;IPDRatio=1.53
CP008925 Salmonella_enterica_subsp._enterica_serovar_Cerro_87	kinModCall	modified_base	2170284	2170284	24	-	.	coverage=173;context=ATGCCGGAGATACCGGCCCAAAAAATCGCGGTACGTTTTGA;IPDRatio=1.42
CP008925 Salmonella_enterica_subsp._enterica_serovar_Cerro_87	kinModCall	modified_base	2170347	2170347	27	+	.	coverage=171;context=CTGGCGTGGCTGATTTTGGGCAGCCTGGTTTCACCGATCGT;IPDRatio=1.52
CP008925 Salmonella_enterica_subsp._enterica_serovar_Cerro_87	kinModCall	m6A	2170363	2170363	259	+	.	coverage=169;context=TGGGCAGCCTGGTTTCACCGATCGTTATGGCGGCTATCATG;IPDRatio=6.29;frac=0.985;fracLow=0.914;fracUp=1.000;identificationQv=235
CP008925 Salmonella_enterica_subsp._enterica_serovar_Cerro_87	kinModCall	m6A	2170364	2170364	265	-	.	coverage=170;context=CCATGATAGCCGCCATAACGATCGGTGAAACCAGGCTGCCC;IPDRatio=6.95;frac=0.974;fracLow=0.881;fracUp=1.000;identificationQv=249
CP008925 Salmonella_enterica_subsp._enterica_serovar_Cerro_87	kinModCall	modified_base	2170395	2170395	25	+	.	coverage=165;context=GCTATCATGGCGGCAGTCGCCGGCATTATGGTGGCGCTCTC;IPDRatio=1.61
CP008925 Salmonella_enterica_subsp._enterica_serovar_Cerro_87	kinModCall	modified_base	2170401	2170401	39	+	.	coverage=178;context=ATGGCGGCAGTCGCCGGCATTATGGTGGCGCTCTCCGTCGA;IPDRatio=1.60
CP008925 Salmonella_enterica_subsp._enterica_serovar_Cerro_87	kinModCall	modified_base	2170404	2170404	25	-	.	coverage=168;context=TCATCGACGGAGAGCGCCACCATAATGCCGGCGACTGCCGC;IPDRatio=1.50
CP008925 Salmonella_enterica_subsp._enterica_serovar_Cerro_87	kinModCall	modified_base	2170407	2170407	32	-	.	coverage=165;context=AGTTCATCGACGGAGAGCGCCACCATAATGCCGGCGACTGC;IPDRatio=1.58
CP008925 Salmonella_enterica_subsp._enterica_serovar_Cerro_87	kinModCall	m6A	2170447	2170447	239	+	.	coverage=168;context=TGATGCCGCTGGCAAAAGAGATCGATCCTAACAATAACCCC;IPDRatio=6.65;frac=1.000;fracLow=0.934;fracUp=1.000;identificationQv=221
CP008925 Salmonella_enterica_subsp._enterica_serovar_Cerro_87	kinModCall	m6A	2170448	2170448	259	-	.	coverage=163;context=TGGGGTTATTGTTAGGATCGATCTCTTTTGCCAGCGGCATC;IPDRatio=6.10;frac=0.990;fracLow=0.908;fracUp=1.000;identificationQv=249
CP008925 Salmonella_enterica_subsp._enterica_serovar_Cerro_87	kinModCall	m6A	2170451	2170451	248	+	.	coverage=165;context=GCCGCTGGCAAAAGAGATCGATCCTAACAATAACCCCAGCT;IPDRatio=6.35;frac=0.956;fracLow=0.860;fracUp=1.000;identificationQv=262
CP008925 Salmonella_enterica_subsp._enterica_serovar_Cerro_87	kinModCall	m6A	2170452	2170452	204	-	.	coverage=163;context=TAGCTGGGGTTATTGTTAGGATCGATCTCTTTTGCCAGCGG;IPDRatio=4.96;frac=0.982;fracLow=0.860;fracUp=1.000;identificationQv=256
CP008925 Salmonella_enterica_subsp._enterica_serovar_Cerro_87	kinModCall	modified_base	2170453	2170453	22	+	.	coverage=169;context=CGCTGGCAAAAGAGATCGATCCTAACAATAACCCCAGCTAT;IPDRatio=1.48
CP008925 Salmonella_enterica_subsp._enterica_serovar_Cerro_87	kinModCall	modified_base	2170454	2170454	32	+	.	coverage=162;context=GCTGGCAAAAGAGATCGATCCTAACAATAACCCCAGCTATG;IPDRatio=1.58
CP008925 Salmonella_enterica_subsp._enterica_serovar_Cerro_87	kinModCall	modified_base	2170456	2170456	30	+	.	coverage=173;context=TGGCAAAAGAGATCGATCCTAACAATAACCCCAGCTATGGC;IPDRatio=1.48
CP008925 Salmonella_enterica_subsp._enterica_serovar_Cerro_87	kinModCall	modified_base	2170461	2170461	32	-	.	coverage=166;context=AGCACGCCATAGCTGGGGTTATTGTTAGGATCGATCTCTTT;IPDRatio=1.56
CP008925 Salmonella_enterica_subsp._enterica_serovar_Cerro_87	kinModCall	modified_base	2170497	2170497	38	+	.	coverage=169;context=GTGCTTTGCGGTATGTCCATCATGGGGCTCAGTCTCGTCAT;IPDRatio=1.60
CP008925 Salmonella_enterica_subsp._enterica_serovar_Cerro_87	kinModCall	m4C	2170506	2170506	54	+	.	coverage=174;context=GGTATGTCCATCATGGGGCTCAGTCTCGTCATTTTGCAGAC;IPDRatio=2.14;frac=1.000;fracLow=0.799;fracUp=1.000;identificationQv=7
CP008925 Salmonella_enterica_subsp._enterica_serovar_Cerro_87	kinModCall	modified_base	2170524	2170524	37	+	.	coverage=164;context=CTCAGTCTCGTCATTTTGCAGACGATAGGTATCGGTTAAGA;IPDRatio=1.64
CP008925 Salmonella_enterica_subsp._enterica_serovar_Cerro_87	kinModCall	modified_base	2170528	2170528	78	+	.	coverage=168;context=GTCTCGTCATTTTGCAGACGATAGGTATCGGTTAAGAGAAA;IPDRatio=2.20
CP008925 Salmonella_enterica_subsp._enterica_serovar_Cerro_87	kinModCall	m6A	2170535	2170535	34	-	.	coverage=161;context=CGCGACGTTTCTCTTAACCGATACCTATCGTCTGCAAAATG;IPDRatio=1.63;frac=0.222;fracLow=0.113;fracUp=0.320;identificationQv=3
CP008925 Salmonella_enterica_subsp._enterica_serovar_Cerro_87	kinModCall	modified_base	2170581	2170581	22	+	.	coverage=181;context=TGCAGGCCTTTAGCCAGGCAACATCCGGCTGCCCGTCAAGG;IPDRatio=1.35
CP008925 Salmonella_enterica_subsp._enterica_serovar_Cerro_87	kinModCall	modified_base	2170644	2170644	23	-	.	coverage=176;context=CGAAACGTTTTCGCCAGACGAGCGAAGGCGACAGCGTGATG;IPDRatio=1.46
CP008925 Salmonella_enterica_subsp._enterica_serovar_Cerro_87	kinModCall	modified_base	2170665	2170665	114	+	.	coverage=179;context=CGTCTGGCGAAAACGTTTCGTTCGCGCTTCAAGTAATGCAT;IPDRatio=2.87
CP008925 Salmonella_enterica_subsp._enterica_serovar_Cerro_87	kinModCall	m6A	2170665	2170665	53	-	.	coverage=169;context=ATGCATTACTTGAAGCGCGAACGAAACGTTTTCGCCAGACG;IPDRatio=2.11;frac=0.480;fracLow=0.403;fracUp=0.540;identificationQv=34
CP008925 Salmonella_enterica_subsp._enterica_serovar_Cerro_87	kinModCall	m6A	2170666	2170666	251	-	.	coverage=168;context=GATGCATTACTTGAAGCGCGAACGAAACGTTTTCGCCAGAC;IPDRatio=13.31;frac=1.000;fracLow=1.000;fracUp=1.000;identificationQv=151
CP008925 Salmonella_enterica_subsp._enterica_serovar_Cerro_87	kinModCall	modified_base	2170667	2170667	26	-	.	coverage=164;context=AGATGCATTACTTGAAGCGCGAACGAAACGTTTTCGCCAGA;IPDRatio=1.95
CP008925 Salmonella_enterica_subsp._enterica_serovar_Cerro_87	kinModCall	m6A	2170681	2170681	98	-	.	coverage=167;context=TTTCGGCAAGACAGAGATGCATTACTTGAAGCGCGAACGAA;IPDRatio=3.01;frac=0.444;fracLow=0.324;fracUp=0.580;identificationQv=89
CP008925 Salmonella_enterica_subsp._enterica_serovar_Cerro_87	kinModCall	m6A	2170684	2170684	115	+	.	coverage=183;context=GTTCGCGCTTCAAGTAATGCATCTCTGTCTTGCCGAAACGC;IPDRatio=2.99;frac=0.491;fracLow=0.359;fracUp=0.609;identificationQv=93
CP008925 Salmonella_enterica_subsp._enterica_serovar_Cerro_87	kinModCall	m6A	2170687	2170687	250	-	.	coverage=167;context=AGAGCGTTTCGGCAAGACAGAGATGCATTACTTGAAGCGCG;IPDRatio=7.48;frac=1.000;fracLow=1.000;fracUp=1.000;identificationQv=240
CP008925 Salmonella_enterica_subsp._enterica_serovar_Cerro_87	kinModCall	m6A	2170705	2170705	313	-	.	coverage=170;context=CATATGAAGCGTTATTGCAGAGCGTTTCGGCAAGACAGAGA;IPDRatio=10.82;frac=1.000;fracLow=0.956;fracUp=1.000;identificationQv=314
CP008925 Salmonella_enterica_subsp._enterica_serovar_Cerro_87	kinModCall	m4C	2170717	2170717	34	+	.	coverage=164;context=CGAAACGCTCTGCAATAACGCTTCATATGGCAAATATACCC;IPDRatio=1.60;frac=0.482;fracLow=0.305;fracUp=0.691;identificationQv=23
CP008925 Salmonella_enterica_subsp._enterica_serovar_Cerro_87	kinModCall	modified_base	2170718	2170718	32	+	.	coverage=172;context=GAAACGCTCTGCAATAACGCTTCATATGGCAAATATACCCT;IPDRatio=1.58
CP008925 Salmonella_enterica_subsp._enterica_serovar_Cerro_87	kinModCall	m4C	2170736	2170736	48	+	.	coverage=174;context=GCTTCATATGGCAAATATACCCTACTACCACCAGAACGATT;IPDRatio=1.85;frac=0.412;fracLow=0.258;fracUp=0.567;identificationQv=7
CP008925 Salmonella_enterica_subsp._enterica_serovar_Cerro_87	kinModCall	m4C	2170753	2170753	43	-	.	coverage=155;context=TGGTATTGGATAATATTAATCGTTCTGGTGGTAGTAGGGTA;IPDRatio=1.81;frac=0.378;fracLow=0.227;fracUp=0.534;identificationQv=4
CP008925 Salmonella_enterica_subsp._enterica_serovar_Cerro_87	kinModCall	m6A	2170758	2170758	59	+	.	coverage=155;context=TACTACCACCAGAACGATTAATATTATCCAATACCAGGCAA;IPDRatio=1.89;frac=0.341;fracLow=0.208;fracUp=0.477;identificationQv=35
CP008925 Salmonella_enterica_subsp._enterica_serovar_Cerro_87	kinModCall	modified_base	2170762	2170762	31	-	.	coverage=156;context=TTTATTGCCTGGTATTGGATAATATTAATCGTTCTGGTGGT;IPDRatio=1.62
CP008925 Salmonella_enterica_subsp._enterica_serovar_Cerro_87	kinModCall	modified_base	2170764	2170764	27	-	.	coverage=152;context=TGTTTATTGCCTGGTATTGGATAATATTAATCGTTCTGGTG;IPDRatio=1.48
CP008925 Salmonella_enterica_subsp._enterica_serovar_Cerro_87	kinModCall	modified_base	2170765	2170765	33	-	.	coverage=142;context=ATGTTTATTGCCTGGTATTGGATAATATTAATCGTTCTGGT;IPDRatio=1.65
CP008925 Salmonella_enterica_subsp._enterica_serovar_Cerro_87	kinModCall	modified_base	2170767	2170767	50	+	.	coverage=162;context=CAGAACGATTAATATTATCCAATACCAGGCAATAAACATCC;IPDRatio=1.84
CP008925 Salmonella_enterica_subsp._enterica_serovar_Cerro_87	kinModCall	m4C	2170775	2170775	74	-	.	coverage=158;context=GGTAAAAAGGATGTTTATTGCCTGGTATTGGATAATATTAA;IPDRatio=2.30;frac=0.645;fracLow=0.483;fracUp=0.817;identificationQv=37
CP008925 Salmonella_enterica_subsp._enterica_serovar_Cerro_87	kinModCall	m6A	2170785	2170785	45	-	.	coverage=152;context=AAATTTTAAGGGTAAAAAGGATGTTTATTGCCTGGTATTGG;IPDRatio=1.84;frac=0.262;fracLow=0.164;fracUp=0.394;identificationQv=14
CP008925 Salmonella_enterica_subsp._enterica_serovar_Cerro_87	kinModCall	modified_base	2170790	2170790	22	+	.	coverage=152;context=ACCAGGCAATAAACATCCTTTTTACCCTTAAAATTTAACAT;IPDRatio=1.45
CP008925 Salmonella_enterica_subsp._enterica_serovar_Cerro_87	kinModCall	modified_base	2170804	2170804	42	+	.	coverage=157;context=ATCCTTTTTACCCTTAAAATTTAACATCACTAAACATTTAA;IPDRatio=1.74
CP008925 Salmonella_enterica_subsp._enterica_serovar_Cerro_87	kinModCall	modified_base	2170804	2170804	24	-	.	coverage=160;context=TTAAATGTTTAGTGATGTTAAATTTTAAGGGTAAAAAGGAT;IPDRatio=1.45
CP008925 Salmonella_enterica_subsp._enterica_serovar_Cerro_87	kinModCall	modified_base	2170809	2170809	33	+	.	coverage=160;context=TTTTACCCTTAAAATTTAACATCACTAAACATTTAACGTTA;IPDRatio=1.57
CP008925 Salmonella_enterica_subsp._enterica_serovar_Cerro_87	kinModCall	modified_base	2170813	2170813	39	+	.	coverage=158;context=ACCCTTAAAATTTAACATCACTAAACATTTAACGTTAAAAT;IPDRatio=1.68
CP008925 Salmonella_enterica_subsp._enterica_serovar_Cerro_87	kinModCall	modified_base	2170814	2170814	29	+	.	coverage=170;context=CCCTTAAAATTTAACATCACTAAACATTTAACGTTAAAATT;IPDRatio=1.52
CP008925 Salmonella_enterica_subsp._enterica_serovar_Cerro_87	kinModCall	modified_base	2170815	2170815	24	-	.	coverage=157;context=AAATTTTAACGTTAAATGTTTAGTGATGTTAAATTTTAAGG;IPDRatio=1.48
CP008925 Salmonella_enterica_subsp._enterica_serovar_Cerro_87	kinModCall	modified_base	2170820	2170820	30	-	.	coverage=153;context=ATGTAAAATTTTAACGTTAAATGTTTAGTGATGTTAAATTT;IPDRatio=1.57
CP008925 Salmonella_enterica_subsp._enterica_serovar_Cerro_87	kinModCall	modified_base	2170825	2170825	28	-	.	coverage=155;context=AGGGTATGTAAAATTTTAACGTTAAATGTTTAGTGATGTTA;IPDRatio=1.53
CP008925 Salmonella_enterica_subsp._enterica_serovar_Cerro_87	kinModCall	modified_base	2170834	2170834	36	+	.	coverage=161;context=TAAACATTTAACGTTAAAATTTTACATACCCTTATTTTGAC;IPDRatio=1.59
CP008925 Salmonella_enterica_subsp._enterica_serovar_Cerro_87	kinModCall	modified_base	2170834	2170834	23	-	.	coverage=159;context=GTCAAAATAAGGGTATGTAAAATTTTAACGTTAAATGTTTA;IPDRatio=1.41
CP008925 Salmonella_enterica_subsp._enterica_serovar_Cerro_87	kinModCall	m4C	2170838	2170838	40	+	.	coverage=164;context=CATTTAACGTTAAAATTTTACATACCCTTATTTTGACGTAT;IPDRatio=1.71;frac=0.548;fracLow=0.335;fracUp=0.800;identificationQv=26
CP008925 Salmonella_enterica_subsp._enterica_serovar_Cerro_87	kinModCall	modified_base	2170856	2170856	22	+	.	coverage=167;context=TACATACCCTTATTTTGACGTATTCATATACTGGCATATTT;IPDRatio=1.46
CP008925 Salmonella_enterica_subsp._enterica_serovar_Cerro_87	kinModCall	modified_base	2170862	2170862	32	+	.	coverage=167;context=CCCTTATTTTGACGTATTCATATACTGGCATATTTGTGGAA;IPDRatio=1.62
CP008925 Salmonella_enterica_subsp._enterica_serovar_Cerro_87	kinModCall	modified_base	2170867	2170867	26	+	.	coverage=169;context=ATTTTGACGTATTCATATACTGGCATATTTGTGGAACAAAT;IPDRatio=1.43
CP008925 Salmonella_enterica_subsp._enterica_serovar_Cerro_87	kinModCall	modified_base	2170870	2170870	23	+	.	coverage=164;context=TTGACGTATTCATATACTGGCATATTTGTGGAACAAATAAA;IPDRatio=1.38
CP008925 Salmonella_enterica_subsp._enterica_serovar_Cerro_87	kinModCall	modified_base	2170885	2170885	26	+	.	coverage=167;context=ACTGGCATATTTGTGGAACAAATAAATGATTTTGATCATAT;IPDRatio=1.44
CP008925 Salmonella_enterica_subsp._enterica_serovar_Cerro_87	kinModCall	modified_base	2170892	2170892	24	-	.	coverage=158;context=CTGATTTATATGATCAAAATCATTTATTTGTTCCACAAATA;IPDRatio=1.43
CP008925 Salmonella_enterica_subsp._enterica_serovar_Cerro_87	kinModCall	m6A	2170899	2170899	234	+	.	coverage=156;context=GGAACAAATAAATGATTTTGATCATATAAATCAGTGGTGAA;IPDRatio=6.44;frac=0.958;fracLow=0.853;fracUp=1.000;identificationQv=193
CP008925 Salmonella_enterica_subsp._enterica_serovar_Cerro_87	kinModCall	modified_base	2170900	2170900	22	+	.	coverage=162;context=GAACAAATAAATGATTTTGATCATATAAATCAGTGGTGAAA;IPDRatio=1.42
CP008925 Salmonella_enterica_subsp._enterica_serovar_Cerro_87	kinModCall	m6A	2170900	2170900	227	-	.	coverage=161;context=TTTCACCACTGATTTATATGATCAAAATCATTTATTTGTTC;IPDRatio=7.60;frac=0.949;fracLow=0.845;fracUp=1.000;identificationQv=220
CP008925 Salmonella_enterica_subsp._enterica_serovar_Cerro_87	kinModCall	modified_base	2170908	2170908	58	-	.	coverage=159;context=TTATTGTGTTTCACCACTGATTTATATGATCAAAATCATTT;IPDRatio=2.08
CP008925 Salmonella_enterica_subsp._enterica_serovar_Cerro_87	kinModCall	m4C	2170921	2170921	46	+	.	coverage=168;context=CATATAAATCAGTGGTGAAACACAATAATGAAAGAGGTATT;IPDRatio=1.81;frac=0.335;fracLow=0.184;fracUp=0.456;identificationQv=30
CP008925 Salmonella_enterica_subsp._enterica_serovar_Cerro_87	kinModCall	m4C	2170930	2170930	43	-	.	coverage=154;context=TTTCTGCTTAATACCTCTTTCATTATTGTGTTTCACCACTG;IPDRatio=1.79;frac=0.961;fracLow=0.647;fracUp=1.000;identificationQv=24
CP008925 Salmonella_enterica_subsp._enterica_serovar_Cerro_87	kinModCall	modified_base	2170933	2170933	28	+	.	coverage=155;context=TGGTGAAACACAATAATGAAAGAGGTATTAAGCAGAAAACA;IPDRatio=1.51
CP008925 Salmonella_enterica_subsp._enterica_serovar_Cerro_87	kinModCall	m6A	2170940	2170940	48	-	.	coverage=157;context=TCGACATTGTTTTCTGCTTAATACCTCTTTCATTATTGTGT;IPDRatio=1.76;frac=0.257;fracLow=0.142;fracUp=0.395;identificationQv=14
CP008925 Salmonella_enterica_subsp._enterica_serovar_Cerro_87	kinModCall	modified_base	2170961	2170961	26	-	.	coverage=158;context=TTAGTACGAAGTGTGATCTTATCGACATTGTTTTCTGCTTA;IPDRatio=1.43
CP008925 Salmonella_enterica_subsp._enterica_serovar_Cerro_87	kinModCall	m6A	2170965	2170965	254	+	.	coverage=171;context=CAGAAAACAATGTCGATAAGATCACACTTCGTACTAATTTA;IPDRatio=6.10;frac=1.000;fracLow=0.983;fracUp=1.000;identificationQv=253
CP008925 Salmonella_enterica_subsp._enterica_serovar_Cerro_87	kinModCall	m6A	2170966	2170966	231	-	.	coverage=158;context=ATAAATTAGTACGAAGTGTGATCTTATCGACATTGTTTTCT;IPDRatio=7.00;frac=0.963;fracLow=0.883;fracUp=1.000;identificationQv=284
CP008925 Salmonella_enterica_subsp._enterica_serovar_Cerro_87	kinModCall	modified_base	2170967	2170967	51	+	.	coverage=169;context=GAAAACAATGTCGATAAGATCACACTTCGTACTAATTTATA;IPDRatio=1.92
CP008925 Salmonella_enterica_subsp._enterica_serovar_Cerro_87	kinModCall	modified_base	2170967	2170967	30	-	.	coverage=149;context=TATAAATTAGTACGAAGTGTGATCTTATCGACATTGTTTTC;IPDRatio=1.78
CP008925 Salmonella_enterica_subsp._enterica_serovar_Cerro_87	kinModCall	modified_base	2170979	2170979	26	+	.	coverage=165;context=GATAAGATCACACTTCGTACTAATTTATATTGTTCTTGAAA;IPDRatio=1.50
CP008925 Salmonella_enterica_subsp._enterica_serovar_Cerro_87	kinModCall	m6A	2170981	2170981	66	+	.	coverage=160;context=TAAGATCACACTTCGTACTAATTTATATTGTTCTTGAAATA;IPDRatio=2.12;frac=0.487;fracLow=0.349;fracUp=0.633;identificationQv=28
CP008925 Salmonella_enterica_subsp._enterica_serovar_Cerro_87	kinModCall	modified_base	2170990	2170990	30	-	.	coverage=165;context=GGAGGGTGATATTTCAAGAACAATATAAATTAGTACGAAGT;IPDRatio=1.60
CP008925 Salmonella_enterica_subsp._enterica_serovar_Cerro_87	kinModCall	modified_base	2171009	2171009	27	+	.	coverage=170;context=TGTTCTTGAAATATCACCCTCCTACTATCGACGCATTAAGG;IPDRatio=1.52
CP008925 Salmonella_enterica_subsp._enterica_serovar_Cerro_87	kinModCall	m6A	2171052	2171052	332	+	.	coverage=178;context=ATTAAAAAATATTGATGCAGAGTATATTTTAAAATAAATAA;IPDRatio=7.30;frac=1.000;fracLow=0.956;fracUp=1.000;identificationQv=334
CP008925 Salmonella_enterica_subsp._enterica_serovar_Cerro_87	kinModCall	modified_base	2171057	2171057	21	+	.	coverage=176;context=AAAATATTGATGCAGAGTATATTTTAAAATAAATAATAGCA;IPDRatio=1.35
CP008925 Salmonella_enterica_subsp._enterica_serovar_Cerro_87	kinModCall	m6A	2171068	2171068	68	+	.	coverage=175;context=GCAGAGTATATTTTAAAATAAATAATAGCATCATGACTTAT;IPDRatio=1.96;frac=0.367;fracLow=0.191;fracUp=0.503;identificationQv=31
CP008925 Salmonella_enterica_subsp._enterica_serovar_Cerro_87	kinModCall	modified_base	2171072	2171072	30	-	.	coverage=172;context=AAATATAAGTCATGATGCTATTATTTATTTTAAAATATACT;IPDRatio=1.54
CP008925 Salmonella_enterica_subsp._enterica_serovar_Cerro_87	kinModCall	modified_base	2171076	2171076	23	-	.	coverage=162;context=CTTTAAATATAAGTCATGATGCTATTATTTATTTTAAAATA;IPDRatio=1.56
CP008925 Salmonella_enterica_subsp._enterica_serovar_Cerro_87	kinModCall	modified_base	2171083	2171083	32	+	.	coverage=178;context=AAATAAATAATAGCATCATGACTTATATTTAAAGACCAATC;IPDRatio=1.55
CP008925 Salmonella_enterica_subsp._enterica_serovar_Cerro_87	kinModCall	modified_base	2171084	2171084	31	+	.	coverage=165;context=AATAAATAATAGCATCATGACTTATATTTAAAGACCAATCA;IPDRatio=1.56
CP008925 Salmonella_enterica_subsp._enterica_serovar_Cerro_87	kinModCall	modified_base	2171086	2171086	23	-	.	coverage=176;context=AATGATTGGTCTTTAAATATAAGTCATGATGCTATTATTTA;IPDRatio=1.41
CP008925 Salmonella_enterica_subsp._enterica_serovar_Cerro_87	kinModCall	modified_base	2171087	2171087	23	+	.	coverage=179;context=AAATAATAGCATCATGACTTATATTTAAAGACCAATCATTT;IPDRatio=1.42
CP008925 Salmonella_enterica_subsp._enterica_serovar_Cerro_87	kinModCall	modified_base	2171092	2171092	30	-	.	coverage=170;context=GAGGTAAATGATTGGTCTTTAAATATAAGTCATGATGCTAT;IPDRatio=1.53
CP008925 Salmonella_enterica_subsp._enterica_serovar_Cerro_87	kinModCall	modified_base	2171094	2171094	22	-	.	coverage=171;context=ATGAGGTAAATGATTGGTCTTTAAATATAAGTCATGATGCT;IPDRatio=1.40
CP008925 Salmonella_enterica_subsp._enterica_serovar_Cerro_87	kinModCall	modified_base	2171099	2171099	27	+	.	coverage=166;context=CATGACTTATATTTAAAGACCAATCATTTACCTCATTTATT;IPDRatio=1.52
CP008925 Salmonella_enterica_subsp._enterica_serovar_Cerro_87	kinModCall	modified_base	2171105	2171105	44	+	.	coverage=172;context=TTATATTTAAAGACCAATCATTTACCTCATTTATTATTCAT;IPDRatio=1.79
CP008925 Salmonella_enterica_subsp._enterica_serovar_Cerro_87	kinModCall	modified_base	2171114	2171114	39	+	.	coverage=175;context=AAGACCAATCATTTACCTCATTTATTATTCATAAAAACATA;IPDRatio=1.63
CP008925 Salmonella_enterica_subsp._enterica_serovar_Cerro_87	kinModCall	modified_base	2171115	2171115	32	+	.	coverage=173;context=AGACCAATCATTTACCTCATTTATTATTCATAAAAACATAG;IPDRatio=1.58
CP008925 Salmonella_enterica_subsp._enterica_serovar_Cerro_87	kinModCall	modified_base	2171116	2171116	25	+	.	coverage=166;context=GACCAATCATTTACCTCATTTATTATTCATAAAAACATAGT;IPDRatio=1.45
CP008925 Salmonella_enterica_subsp._enterica_serovar_Cerro_87	kinModCall	modified_base	2171117	2171117	39	+	.	coverage=170;context=ACCAATCATTTACCTCATTTATTATTCATAAAAACATAGTA;IPDRatio=1.65
CP008925 Salmonella_enterica_subsp._enterica_serovar_Cerro_87	kinModCall	modified_base	2171122	2171122	36	-	.	coverage=172;context=GAATATACTATGTTTTTATGAATAATAAATGAGGTAAATGA;IPDRatio=1.62
CP008925 Salmonella_enterica_subsp._enterica_serovar_Cerro_87	kinModCall	modified_base	2171128	2171128	37	+	.	coverage=178;context=ACCTCATTTATTATTCATAAAAACATAGTATATTCAGAAGT;IPDRatio=1.62
CP008925 Salmonella_enterica_subsp._enterica_serovar_Cerro_87	kinModCall	modified_base	2171131	2171131	30	+	.	coverage=174;context=TCATTTATTATTCATAAAAACATAGTATATTCAGAAGTATT;IPDRatio=1.53
CP008925 Salmonella_enterica_subsp._enterica_serovar_Cerro_87	kinModCall	modified_base	2171137	2171137	40	+	.	coverage=171;context=ATTATTCATAAAAACATAGTATATTCAGAAGTATTATATTT;IPDRatio=1.67
CP008925 Salmonella_enterica_subsp._enterica_serovar_Cerro_87	kinModCall	modified_base	2171138	2171138	30	-	.	coverage=168;context=TAAATATAATACTTCTGAATATACTATGTTTTTATGAATAA;IPDRatio=1.53
CP008925 Salmonella_enterica_subsp._enterica_serovar_Cerro_87	kinModCall	modified_base	2171139	2171139	34	-	.	coverage=171;context=CTAAATATAATACTTCTGAATATACTATGTTTTTATGAATA;IPDRatio=1.62
CP008925 Salmonella_enterica_subsp._enterica_serovar_Cerro_87	kinModCall	modified_base	2171142	2171142	25	-	.	coverage=166;context=CTTCTAAATATAATACTTCTGAATATACTATGTTTTTATGA;IPDRatio=1.50
CP008925 Salmonella_enterica_subsp._enterica_serovar_Cerro_87	kinModCall	modified_base	2171146	2171146	23	+	.	coverage=173;context=AAAAACATAGTATATTCAGAAGTATTATATTTAGAAGTTGT;IPDRatio=1.48
CP008925 Salmonella_enterica_subsp._enterica_serovar_Cerro_87	kinModCall	modified_base	2171151	2171151	47	-	.	coverage=168;context=TATATACAACTTCTAAATATAATACTTCTGAATATACTATG;IPDRatio=1.81
CP008925 Salmonella_enterica_subsp._enterica_serovar_Cerro_87	kinModCall	m6A	2171152	2171152	65	+	.	coverage=176;context=ATAGTATATTCAGAAGTATTATATTTAGAAGTTGTATATAA;IPDRatio=1.99;frac=0.421;fracLow=0.263;fracUp=0.536;identificationQv=7
CP008925 Salmonella_enterica_subsp._enterica_serovar_Cerro_87	kinModCall	modified_base	2171154	2171154	23	-	.	coverage=168;context=CCTTATATACAACTTCTAAATATAATACTTCTGAATATACT;IPDRatio=1.51
CP008925 Salmonella_enterica_subsp._enterica_serovar_Cerro_87	kinModCall	modified_base	2171157	2171157	33	-	.	coverage=169;context=TCTCCTTATATACAACTTCTAAATATAATACTTCTGAATAT;IPDRatio=1.58
CP008925 Salmonella_enterica_subsp._enterica_serovar_Cerro_87	kinModCall	modified_base	2171159	2171159	37	-	.	coverage=166;context=TATCTCCTTATATACAACTTCTAAATATAATACTTCTGAAT;IPDRatio=1.65
CP008925 Salmonella_enterica_subsp._enterica_serovar_Cerro_87	kinModCall	modified_base	2171163	2171163	26	-	.	coverage=162;context=GATATATCTCCTTATATACAACTTCTAAATATAATACTTCT;IPDRatio=1.51
CP008925 Salmonella_enterica_subsp._enterica_serovar_Cerro_87	kinModCall	modified_base	2171180	2171180	56	-	.	coverage=160;context=GGTATTGGTCAAACATGGATATATCTCCTTATATACAACTT;IPDRatio=1.89
CP008925 Salmonella_enterica_subsp._enterica_serovar_Cerro_87	kinModCall	modified_base	2171183	2171183	43	-	.	coverage=144;context=TCCGGTATTGGTCAAACATGGATATATCTCCTTATATACAA;IPDRatio=1.84
CP008925 Salmonella_enterica_subsp._enterica_serovar_Cerro_87	kinModCall	modified_base	2171190	2171190	38	-	.	coverage=167;context=ATTGTTTTCCGGTATTGGTCAAACATGGATATATCTCCTTA;IPDRatio=1.60
CP008925 Salmonella_enterica_subsp._enterica_serovar_Cerro_87	kinModCall	modified_base	2171191	2171191	38	-	.	coverage=168;context=TATTGTTTTCCGGTATTGGTCAAACATGGATATATCTCCTT;IPDRatio=1.77
CP008925 Salmonella_enterica_subsp._enterica_serovar_Cerro_87	kinModCall	modified_base	2171195	2171195	25	+	.	coverage=176;context=AGATATATCCATGTTTGACCAATACCGGAAAACAATACTTG;IPDRatio=1.38
CP008925 Salmonella_enterica_subsp._enterica_serovar_Cerro_87	kinModCall	modified_base	2171237	2171237	44	-	.	coverage=173;context=TACTGGCTGCGGTGAGTCCGCATGTCAGTGCGACGGCACCG;IPDRatio=1.69
CP008925 Salmonella_enterica_subsp._enterica_serovar_Cerro_87	kinModCall	modified_base	2171259	2171259	23	-	.	coverage=174;context=GGTTGAAAACCTGCGGCAAACGTACTGGCTGCGGTGAGTCC;IPDRatio=1.38
CP008925 Salmonella_enterica_subsp._enterica_serovar_Cerro_87	kinModCall	m6A	2171318	2171318	285	+	.	coverage=183;context=ATTAGGCGCAGTCGTTGTCGATCCTTACGGAAATGCCCCTC;IPDRatio=7.36;frac=0.999;fracLow=0.930;fracUp=1.000;identificationQv=308
CP008925 Salmonella_enterica_subsp._enterica_serovar_Cerro_87	kinModCall	m6A	2171319	2171319	227	-	.	coverage=186;context=AGAGGGGCATTTCCGTAAGGATCGACAACGACTGCGCCTAA;IPDRatio=5.95;frac=0.993;fracLow=0.888;fracUp=1.000;identificationQv=246
CP008925 Salmonella_enterica_subsp._enterica_serovar_Cerro_87	kinModCall	modified_base	2171363	2171363	44	-	.	coverage=179;context=TAACGTCTGAAATAATATGGCTATCTAATTCCACCAGCGCG;IPDRatio=1.76
CP008925 Salmonella_enterica_subsp._enterica_serovar_Cerro_87	kinModCall	m4C	2171365	2171365	92	+	.	coverage=184;context=CGCTGGTGGAATTAGATAGCCATATTATTTCAGACGTTAAA;IPDRatio=2.47;frac=0.775;fracLow=0.613;fracUp=0.931;identificationQv=60
CP008925 Salmonella_enterica_subsp._enterica_serovar_Cerro_87	kinModCall	m6A	2171372	2171372	48	-	.	coverage=174;context=CAGTAACTTTAACGTCTGAAATAATATGGCTATCTAATTCC;IPDRatio=1.77;frac=0.219;fracLow=0.114;fracUp=0.322;identificationQv=6
CP008925 Salmonella_enterica_subsp._enterica_serovar_Cerro_87	kinModCall	modified_base	2171395	2171395	47	+	.	coverage=200;context=CAGACGTTAAAGTTACTGTACATGGCAAAGGGGAAAAAGGC;IPDRatio=1.67
CP008925 Salmonella_enterica_subsp._enterica_serovar_Cerro_87	kinModCall	modified_base	2171417	2171417	117	+	.	coverage=195;context=TGGCAAAGGGGAAAAAGGCGTTCCCGTTACTTATACCGTTG;IPDRatio=2.80
CP008925 Salmonella_enterica_subsp._enterica_serovar_Cerro_87	kinModCall	m6A	2171417	2171417	42	-	.	coverage=177;context=CAACGGTATAAGTAACGGGAACGCCTTTTTCCCCTTTGCCA;IPDRatio=2.05;frac=0.536;fracLow=0.253;fracUp=0.740;identificationQv=9
CP008925 Salmonella_enterica_subsp._enterica_serovar_Cerro_87	kinModCall	m6A	2171418	2171418	215	-	.	coverage=185;context=CCAACGGTATAAGTAACGGGAACGCCTTTTTCCCCTTTGCC;IPDRatio=8.13;frac=0.939;fracLow=0.828;fracUp=1.000;identificationQv=184
CP008925 Salmonella_enterica_subsp._enterica_serovar_Cerro_87	kinModCall	modified_base	2171419	2171419	36	-	.	coverage=151;context=CCCAACGGTATAAGTAACGGGAACGCCTTTTTCCCCTTTGC;IPDRatio=2.16
CP008925 Salmonella_enterica_subsp._enterica_serovar_Cerro_87	kinModCall	m4C	2171422	2171422	51	-	.	coverage=197;context=TTTCCCAACGGTATAAGTAACGGGAACGCCTTTTTCCCCTT;IPDRatio=1.80;frac=0.780;fracLow=0.559;fracUp=0.965;identificationQv=22
CP008925 Salmonella_enterica_subsp._enterica_serovar_Cerro_87	kinModCall	modified_base	2171461	2171461	49	+	.	coverage=195;context=AAGAGTCTTTAGAAACCTATGACGGTATTCCTATTTTTGGC;IPDRatio=1.74
CP008925 Salmonella_enterica_subsp._enterica_serovar_Cerro_87	kinModCall	modified_base	2171464	2171464	42	-	.	coverage=194;context=AAGGCCAAAAATAGGAATACCGTCATAGGTTTCTAAAGACT;IPDRatio=1.76
CP008925 Salmonella_enterica_subsp._enterica_serovar_Cerro_87	kinModCall	modified_base	2171480	2171480	21	+	.	coverage=165;context=TGACGGTATTCCTATTTTTGGCCTTTATCAGAAATTTGCCA;IPDRatio=1.38
CP008925 Salmonella_enterica_subsp._enterica_serovar_Cerro_87	kinModCall	modified_base	2171504	2171504	32	+	.	coverage=184;context=TTATCAGAAATTTGCCAACAACGTCACGGTAGAATATAAAG;IPDRatio=1.60
CP008925 Salmonella_enterica_subsp._enterica_serovar_Cerro_87	kinModCall	modified_base	2171508	2171508	39	+	.	coverage=205;context=CAGAAATTTGCCAACAACGTCACGGTAGAATATAAAGAAAA;IPDRatio=1.63
CP008925 Salmonella_enterica_subsp._enterica_serovar_Cerro_87	kinModCall	modified_base	2171514	2171514	21	+	.	coverage=193;context=TTTGCCAACAACGTCACGGTAGAATATAAAGAAAACGGCAA;IPDRatio=1.44
CP008925 Salmonella_enterica_subsp._enterica_serovar_Cerro_87	kinModCall	modified_base	2171515	2171515	24	+	.	coverage=200;context=TTGCCAACAACGTCACGGTAGAATATAAAGAAAACGGCAAA;IPDRatio=1.46
CP008925 Salmonella_enterica_subsp._enterica_serovar_Cerro_87	kinModCall	modified_base	2171519	2171519	25	-	.	coverage=198;context=TGGCTTTGCCGTTTTCTTTATATTCTACCGTGACGTTGTTG;IPDRatio=1.36
CP008925 Salmonella_enterica_subsp._enterica_serovar_Cerro_87	kinModCall	modified_base	2171546	2171546	26	+	.	coverage=202;context=AAACGGCAAAGCCATGAAGGATGACTATGTGGTGCAGACGT;IPDRatio=1.43
CP008925 Salmonella_enterica_subsp._enterica_serovar_Cerro_87	kinModCall	modified_base	2171547	2171547	23	+	.	coverage=205;context=AACGGCAAAGCCATGAAGGATGACTATGTGGTGCAGACGTC;IPDRatio=1.37
CP008925 Salmonella_enterica_subsp._enterica_serovar_Cerro_87	kinModCall	modified_base	2171548	2171548	35	-	.	coverage=193;context=GGACGTCTGCACCACATAGTCATCCTTCATGGCTTTGCCGT;IPDRatio=1.52
CP008925 Salmonella_enterica_subsp._enterica_serovar_Cerro_87	kinModCall	modified_base	2171557	2171557	21	-	.	coverage=187;context=GACGATGGCGGACGTCTGCACCACATAGTCATCCTTCATGG;IPDRatio=1.45
CP008925 Salmonella_enterica_subsp._enterica_serovar_Cerro_87	kinModCall	modified_base	2171577	2171577	24	+	.	coverage=203;context=GTGCAGACGTCCGCCATCGTCAACCATTATATGGATAACCG;IPDRatio=1.42
CP008925 Salmonella_enterica_subsp._enterica_serovar_Cerro_87	kinModCall	modified_base	2171582	2171582	31	+	.	coverage=193;context=GACGTCCGCCATCGTCAACCATTATATGGATAACCGTTCTA;IPDRatio=1.51
CP008925 Salmonella_enterica_subsp._enterica_serovar_Cerro_87	kinModCall	m4C	2171589	2171589	40	-	.	coverage=192;context=TCTGAAATAGAACGGTTATCCATATAATGGTTGACGATGGC;IPDRatio=1.82;frac=0.698;fracLow=0.224;fracUp=0.755;identificationQv=12
CP008925 Salmonella_enterica_subsp._enterica_serovar_Cerro_87	kinModCall	modified_base	2171590	2171590	23	+	.	coverage=182;context=CCATCGTCAACCATTATATGGATAACCGTTCTATTTCAGAT;IPDRatio=1.45
CP008925 Salmonella_enterica_subsp._enterica_serovar_Cerro_87	kinModCall	modified_base	2171596	2171596	45	+	.	coverage=193;context=TCAACCATTATATGGATAACCGTTCTATTTCAGATCTCCAG;IPDRatio=1.71
CP008925 Salmonella_enterica_subsp._enterica_serovar_Cerro_87	kinModCall	m6A	2171609	2171609	281	+	.	coverage=198;context=GGATAACCGTTCTATTTCAGATCTCCAGCAAACGAAAGTTA;IPDRatio=6.49;frac=0.985;fracLow=0.893;fracUp=1.000;identificationQv=269
CP008925 Salmonella_enterica_subsp._enterica_serovar_Cerro_87	kinModCall	m6A	2171610	2171610	315	-	.	coverage=196;context=ATAACTTTCGTTTGCTGGAGATCTGAAATAGAACGGTTATC;IPDRatio=7.24;frac=0.951;fracLow=0.866;fracUp=1.000;identificationQv=324
CP008925 Salmonella_enterica_subsp._enterica_serovar_Cerro_87	kinModCall	modified_base	2171630	2171630	28	-	.	coverage=191;context=CAAATCCTGGCGCAACTTTAATAACTTTCGTTTGCTGGAGA;IPDRatio=1.47
CP008925 Salmonella_enterica_subsp._enterica_serovar_Cerro_87	kinModCall	m6A	2171654	2171654	250	+	.	coverage=215;context=AGTTGCGCCAGGATTTGAAGATCGCCTTTATCTGGTAAATA;IPDRatio=6.58;frac=0.892;fracLow=0.804;fracUp=0.984;identificationQv=233
CP008925 Salmonella_enterica_subsp._enterica_serovar_Cerro_87	kinModCall	m6A	2171655	2171655	286	-	.	coverage=210;context=GTATTTACCAGATAAAGGCGATCTTCAAATCCTGGCGCAAC;IPDRatio=6.79;frac=0.963;fracLow=0.883;fracUp=1.000;identificationQv=284
CP008925 Salmonella_enterica_subsp._enterica_serovar_Cerro_87	kinModCall	modified_base	2171658	2171658	26	+	.	coverage=210;context=GCGCCAGGATTTGAAGATCGCCTTTATCTGGTAAATACCCA;IPDRatio=1.43
CP008925 Salmonella_enterica_subsp._enterica_serovar_Cerro_87	kinModCall	modified_base	2171660	2171660	53	+	.	coverage=214;context=GCCAGGATTTGAAGATCGCCTTTATCTGGTAAATACCCATA;IPDRatio=1.75
CP008925 Salmonella_enterica_subsp._enterica_serovar_Cerro_87	kinModCall	modified_base	2171661	2171661	51	+	.	coverage=214;context=CCAGGATTTGAAGATCGCCTTTATCTGGTAAATACCCATAC;IPDRatio=1.78
CP008925 Salmonella_enterica_subsp._enterica_serovar_Cerro_87	kinModCall	modified_base	2171671	2171671	27	+	.	coverage=205;context=AAGATCGCCTTTATCTGGTAAATACCCATACCTTTACGCCG;IPDRatio=1.49
CP008925 Salmonella_enterica_subsp._enterica_serovar_Cerro_87	kinModCall	modified_base	2171672	2171672	40	+	.	coverage=201;context=AGATCGCCTTTATCTGGTAAATACCCATACCTTTACGCCGC;IPDRatio=1.62
CP008925 Salmonella_enterica_subsp._enterica_serovar_Cerro_87	kinModCall	modified_base	2171672	2171672	48	-	.	coverage=205;context=GCGGCGTAAAGGTATGGGTATTTACCAGATAAAGGCGATCT;IPDRatio=1.79
CP008925 Salmonella_enterica_subsp._enterica_serovar_Cerro_87	kinModCall	modified_base	2171675	2171675	30	-	.	coverage=174;context=CCTGCGGCGTAAAGGTATGGGTATTTACCAGATAAAGGCGA;IPDRatio=1.53
CP008925 Salmonella_enterica_subsp._enterica_serovar_Cerro_87	kinModCall	modified_base	2171677	2171677	48	+	.	coverage=196;context=GCCTTTATCTGGTAAATACCCATACCTTTACGCCGCAGGGC;IPDRatio=1.74
CP008925 Salmonella_enterica_subsp._enterica_serovar_Cerro_87	kinModCall	modified_base	2171679	2171679	26	-	.	coverage=215;context=GCGCCCTGCGGCGTAAAGGTATGGGTATTTACCAGATAAAG;IPDRatio=1.49
CP008925 Salmonella_enterica_subsp._enterica_serovar_Cerro_87	kinModCall	m4C	2171716	2171716	50	-	.	coverage=218;context=CGCATTTTTATCTTTTTCGCCGTGCCAGTGAAATTCAGCGC;IPDRatio=1.79;frac=0.498;fracLow=0.325;fracUp=0.671;identificationQv=16
CP008925 Salmonella_enterica_subsp._enterica_serovar_Cerro_87	kinModCall	modified_base	2171742	2171742	29	-	.	coverage=220;context=CCCGCCGGGCCGGCATCAAGAATGCCCGCATTTTTATCTTT;IPDRatio=1.49
CP008925 Salmonella_enterica_subsp._enterica_serovar_Cerro_87	kinModCall	modified_base	2171745	2171745	32	+	.	coverage=205;context=GATAAAAATGCGGGCATTCTTGATGCCGGCCCGGCGGGCGG;IPDRatio=1.55
CP008925 Salmonella_enterica_subsp._enterica_serovar_Cerro_87	kinModCall	modified_base	2171789	2171789	25	+	.	coverage=191;context=TTTGCCTTTCGATATCGCCCCTTATACGTTTGTGGTCGACA;IPDRatio=1.45
CP008925 Salmonella_enterica_subsp._enterica_serovar_Cerro_87	kinModCall	modified_base	2171791	2171791	25	+	.	coverage=205;context=TGCCTTTCGATATCGCCCCTTATACGTTTGTGGTCGACACC;IPDRatio=1.43
CP008925 Salmonella_enterica_subsp._enterica_serovar_Cerro_87	kinModCall	modified_base	2171797	2171797	24	-	.	coverage=189;context=ACCCTGGGTGTCGACCACAAACGTATAAGGGGCGATATCGA;IPDRatio=1.43
CP008925 Salmonella_enterica_subsp._enterica_serovar_Cerro_87	kinModCall	modified_base	2171806	2171806	54	+	.	coverage=209;context=CCCCTTATACGTTTGTGGTCGACACCCAGGGTGAATACCGC;IPDRatio=1.81
CP008925 Salmonella_enterica_subsp._enterica_serovar_Cerro_87	kinModCall	m6A	2171809	2171809	71	+	.	coverage=219;context=CTTATACGTTTGTGGTCGACACCCAGGGTGAATACCGCTGG;IPDRatio=1.89;frac=0.312;fracLow=0.204;fracUp=0.421;identificationQv=27
CP008925 Salmonella_enterica_subsp._enterica_serovar_Cerro_87	kinModCall	modified_base	2171819	2171819	34	+	.	coverage=219;context=TGTGGTCGACACCCAGGGTGAATACCGCTGGTGGCTGGATC;IPDRatio=1.51
CP008925 Salmonella_enterica_subsp._enterica_serovar_Cerro_87	kinModCall	modified_base	2171822	2171822	21	+	.	coverage=217;context=GGTCGACACCCAGGGTGAATACCGCTGGTGGCTGGATCAAG;IPDRatio=1.33
CP008925 Salmonella_enterica_subsp._enterica_serovar_Cerro_87	kinModCall	m6A	2171837	2171837	327	+	.	coverage=220;context=TGAATACCGCTGGTGGCTGGATCAAGATACCTTCTACGACG;IPDRatio=7.22;frac=0.950;fracLow=0.899;fracUp=0.965;identificationQv=319
CP008925 Salmonella_enterica_subsp._enterica_serovar_Cerro_87	kinModCall	m6A	2171838	2171838	329	-	.	coverage=213;context=CCGTCGTAGAAGGTATCTTGATCCAGCCACCAGCGGTATTC;IPDRatio=6.38;frac=1.000;fracLow=0.968;fracUp=1.000;identificationQv=305
CP008925 Salmonella_enterica_subsp._enterica_serovar_Cerro_87	kinModCall	modified_base	2171843	2171843	25	+	.	coverage=210;context=CCGCTGGTGGCTGGATCAAGATACCTTCTACGACGGCCACG;IPDRatio=1.35
CP008925 Salmonella_enterica_subsp._enterica_serovar_Cerro_87	kinModCall	modified_base	2171860	2171860	24	+	.	coverage=212;context=AAGATACCTTCTACGACGGCCACGATATGAATATCAACAAA;IPDRatio=1.40
CP008925 Salmonella_enterica_subsp._enterica_serovar_Cerro_87	kinModCall	m4C	2171863	2171863	20	-	.	coverage=205;context=GCGTTTGTTGATATTCATATCGTGGCCGTCGTAGAAGGTAT;IPDRatio=1.36;frac=0.454;fracLow=0.275;fracUp=0.666;identificationQv=5
CP008925 Salmonella_enterica_subsp._enterica_serovar_Cerro_87	kinModCall	modified_base	2171893	2171893	27	+	.	coverage=211;context=TCAACAAACGCGGCTACCTGATGGGTATTCGTGAAACGCCT;IPDRatio=1.43
CP008925 Salmonella_enterica_subsp._enterica_serovar_Cerro_87	kinModCall	modified_base	2171900	2171900	24	-	.	coverage=197;context=TGCCGCGAGGCGTTTCACGAATACCCATCAGGTAGCCGCGT;IPDRatio=1.41
CP008925 Salmonella_enterica_subsp._enterica_serovar_Cerro_87	kinModCall	modified_base	2171920	2171920	33	+	.	coverage=202;context=TTCGTGAAACGCCTCGCGGCACCTTTACCGCGGTGCAGGGC;IPDRatio=1.52
CP008925 Salmonella_enterica_subsp._enterica_serovar_Cerro_87	kinModCall	m6A	2171942	2171942	46	+	.	coverage=206;context=CTTTACCGCGGTGCAGGGCCAACACTGGTACGAGTTTGACA;IPDRatio=1.67;frac=0.148;fracLow=0.065;fracUp=0.224;identificationQv=14
CP008925 Salmonella_enterica_subsp._enterica_serovar_Cerro_87	kinModCall	modified_base	2171945	2171945	32	+	.	coverage=203;context=TACCGCGGTGCAGGGCCAACACTGGTACGAGTTTGACATGA;IPDRatio=1.50
CP008925 Salmonella_enterica_subsp._enterica_serovar_Cerro_87	kinModCall	m4C	2171953	2171953	68	-	.	coverage=193;context=TTGCCCCATCATGTCAAACTCGTACCAGTGTTGGCCCTGCA;IPDRatio=2.10;frac=0.677;fracLow=0.482;fracUp=0.875;identificationQv=26
CP008925 Salmonella_enterica_subsp._enterica_serovar_Cerro_87	kinModCall	m4C	2171959	2171959	52	-	.	coverage=198;context=AAGAATTTGCCCCATCATGTCAAACTCGTACCAGTGTTGGC;IPDRatio=1.78;frac=0.580;fracLow=0.416;fracUp=0.761;identificationQv=13
CP008925 Salmonella_enterica_subsp._enterica_serovar_Cerro_87	kinModCall	m4C	2171967	2171967	24	-	.	coverage=173;context=TGATCGGCAAGAATTTGCCCCATCATGTCAAACTCGTACCA;IPDRatio=1.43;frac=0.254;fracLow=0.078;fracUp=0.445;identificationQv=14
CP008925 Salmonella_enterica_subsp._enterica_serovar_Cerro_87	kinModCall	m6A	2171984	2171984	313	+	.	coverage=202;context=GATGGGGCAAATTCTTGCCGATCATAAACTGCCGCGCGGGT;IPDRatio=7.51;frac=1.000;fracLow=0.933;fracUp=1.000;identificationQv=308
CP008925 Salmonella_enterica_subsp._enterica_serovar_Cerro_87	kinModCall	m6A	2171985	2171985	332	-	.	coverage=200;context=AACCCGCGCGGCAGTTTATGATCGGCAAGAATTTGCCCCAT;IPDRatio=6.61;frac=0.981;fracLow=0.938;fracUp=0.999;identificationQv=339
CP008925 Salmonella_enterica_subsp._enterica_serovar_Cerro_87	kinModCall	m4C	2171994	2171994	62	-	.	coverage=203;context=GCATCCAGGAACCCGCGCGGCAGTTTATGATCGGCAAGAAT;IPDRatio=1.89;frac=0.583;fracLow=0.402;fracUp=0.759;identificationQv=22
CP008925 Salmonella_enterica_subsp._enterica_serovar_Cerro_87	kinModCall	modified_base	2172009	2172009	21	-	.	coverage=192;context=ATGGATTCATGAGACGCATCCAGGAACCCGCGCGGCAGTTT;IPDRatio=1.40
CP008925 Salmonella_enterica_subsp._enterica_serovar_Cerro_87	kinModCall	modified_base	2172030	2172030	22	+	.	coverage=204;context=GATGCGTCTCATGAATCCATCGAAACCGTGAACGGCACCGT;IPDRatio=1.33
CP008925 Salmonella_enterica_subsp._enterica_serovar_Cerro_87	kinModCall	modified_base	2172048	2172048	35	+	.	coverage=193;context=ATCGAAACCGTGAACGGCACCGTACTGCTGCGTGTCGGCAA;IPDRatio=1.63
CP008925 Salmonella_enterica_subsp._enterica_serovar_Cerro_87	kinModCall	m4C	2172093	2172093	82	+	.	coverage=201;context=GATTACCGCAAAGAAGACGGCATACATGTTCATACTATTCG;IPDRatio=2.18;frac=0.746;fracLow=0.561;fracUp=0.891;identificationQv=61
CP008925 Salmonella_enterica_subsp._enterica_serovar_Cerro_87	kinModCall	modified_base	2172100	2172100	22	+	.	coverage=196;context=GCAAAGAAGACGGCATACATGTTCATACTATTCGTGACCAA;IPDRatio=1.39
CP008925 Salmonella_enterica_subsp._enterica_serovar_Cerro_87	kinModCall	modified_base	2172100	2172100	26	-	.	coverage=191;context=TTGGTCACGAATAGTATGAACATGTATGCCGTCTTCTTTGC;IPDRatio=1.46
CP008925 Salmonella_enterica_subsp._enterica_serovar_Cerro_87	kinModCall	m4C	2172103	2172103	110	+	.	coverage=199;context=AAGAAGACGGCATACATGTTCATACTATTCGTGACCAAATC;IPDRatio=2.75;frac=1.000;fracLow=1.000;fracUp=1.000;identificationQv=17
CP008925 Salmonella_enterica_subsp._enterica_serovar_Cerro_87	kinModCall	modified_base	2172104	2172104	28	+	.	coverage=195;context=AGAAGACGGCATACATGTTCATACTATTCGTGACCAAATCA;IPDRatio=1.38
CP008925 Salmonella_enterica_subsp._enterica_serovar_Cerro_87	kinModCall	m6A	2172119	2172119	47	+	.	coverage=211;context=TGTTCATACTATTCGTGACCAAATCATTGAGGTCGATAAGT;IPDRatio=1.62;frac=0.146;fracLow=0.055;fracUp=0.217;identificationQv=17
CP008925 Salmonella_enterica_subsp._enterica_serovar_Cerro_87	kinModCall	modified_base	2172141	2172141	22	-	.	coverage=200;context=CAAACGTCTACTACGCGGCCAGACTTATCGACCTCAATGAT;IPDRatio=1.39
CP008925 Salmonella_enterica_subsp._enterica_serovar_Cerro_87	kinModCall	modified_base	2172149	2172149	21	-	.	coverage=209;context=TTAAATCCCAAACGTCTACTACGCGGCCAGACTTATCGACC;IPDRatio=1.33
CP008925 Salmonella_enterica_subsp._enterica_serovar_Cerro_87	kinModCall	modified_base	2172155	2172155	23	-	.	coverage=205;context=TTTTGGTTAAATCCCAAACGTCTACTACGCGGCCAGACTTA;IPDRatio=1.42
CP008925 Salmonella_enterica_subsp._enterica_serovar_Cerro_87	kinModCall	modified_base	2172169	2172169	22	+	.	coverage=205;context=TAGTAGACGTTTGGGATTTAACCAAAATCCTCGACCCTATG;IPDRatio=1.35
CP008925 Salmonella_enterica_subsp._enterica_serovar_Cerro_87	kinModCall	m4C	2172231	2172231	40	+	.	coverage=217;context=CTGGATGCGGGCGCAGTATGCGTGAACGTCGATCTGGCCCA;IPDRatio=2.10;frac=0.999;fracLow=0.999;fracUp=0.999;identificationQv=36
CP008925 Salmonella_enterica_subsp._enterica_serovar_Cerro_87	kinModCall	m6A	2172235	2172235	247	+	.	coverage=218;context=ATGCGGGCGCAGTATGCGTGAACGTCGATCTGGCCCATGCC;IPDRatio=6.64;frac=0.872;fracLow=0.781;fracUp=0.957;identificationQv=240
CP008925 Salmonella_enterica_subsp._enterica_serovar_Cerro_87	kinModCall	m6A	2172236	2172236	25	+	.	coverage=202;context=TGCGGGCGCAGTATGCGTGAACGTCGATCTGGCCCATGCCG;IPDRatio=1.45;frac=0.905;fracLow=0.893;fracUp=0.914;identificationQv=17
CP008925 Salmonella_enterica_subsp._enterica_serovar_Cerro_87	kinModCall	modified_base	2172236	2172236	158	-	.	coverage=200;context=CGGCATGGGCCAGATCGACGTTCACGCATACTGCGCCCGCA;IPDRatio=2.92
CP008925 Salmonella_enterica_subsp._enterica_serovar_Cerro_87	kinModCall	modified_base	2172239	2172239	21	-	.	coverage=210;context=GTCCGGCATGGGCCAGATCGACGTTCACGCATACTGCGCCC;IPDRatio=1.40
CP008925 Salmonella_enterica_subsp._enterica_serovar_Cerro_87	kinModCall	m6A	2172242	2172242	327	+	.	coverage=220;context=CGCAGTATGCGTGAACGTCGATCTGGCCCATGCCGGACAGC;IPDRatio=7.98;frac=0.983;fracLow=0.902;fracUp=1.000;identificationQv=323
CP008925 Salmonella_enterica_subsp._enterica_serovar_Cerro_87	kinModCall	m6A	2172243	2172243	324	-	.	coverage=206;context=TGCTGTCCGGCATGGGCCAGATCGACGTTCACGCATACTGC;IPDRatio=8.46;frac=1.000;fracLow=1.000;fracUp=1.000;identificationQv=313
CP008925 Salmonella_enterica_subsp._enterica_serovar_Cerro_87	kinModCall	modified_base	2172267	2172267	23	+	.	coverage=212;context=GCCCATGCCGGACAGCAGGCGAAACTCGAACCGGATACGCC;IPDRatio=1.46
CP008925 Salmonella_enterica_subsp._enterica_serovar_Cerro_87	kinModCall	modified_base	2172292	2172292	31	-	.	coverage=195;context=ACCAACGCCAAGCGCATCGCCATACGGCGTATCCGGTTCGA;IPDRatio=1.48
CP008925 Salmonella_enterica_subsp._enterica_serovar_Cerro_87	kinModCall	modified_base	2172309	2172309	53	+	.	coverage=205;context=TATGGCGATGCGCTTGGCGTTGGTGCCGGTCGTAACTGGGC;IPDRatio=2.11
CP008925 Salmonella_enterica_subsp._enterica_serovar_Cerro_87	kinModCall	modified_base	2172320	2172320	21	+	.	coverage=195;context=GCTTGGCGTTGGTGCCGGTCGTAACTGGGCGCACGTCAACT;IPDRatio=1.40
CP008925 Salmonella_enterica_subsp._enterica_serovar_Cerro_87	kinModCall	modified_base	2172337	2172337	24	+	.	coverage=213;context=GTCGTAACTGGGCGCACGTCAACTCTATCGCTTATGACGCG;IPDRatio=1.37
CP008925 Salmonella_enterica_subsp._enterica_serovar_Cerro_87	kinModCall	modified_base	2172339	2172339	27	+	.	coverage=210;context=CGTAACTGGGCGCACGTCAACTCTATCGCTTATGACGCGAA;IPDRatio=1.49
CP008925 Salmonella_enterica_subsp._enterica_serovar_Cerro_87	kinModCall	modified_base	2172348	2172348	34	-	.	coverage=191;context=GAGTCGTCTTTCGCGTCATAAGCGATAGAGTTGACGTGCGC;IPDRatio=1.60
CP008925 Salmonella_enterica_subsp._enterica_serovar_Cerro_87	kinModCall	modified_base	2172378	2172378	22	-	.	coverage=197;context=ATACCCTGATGGCGGGAAGAAAGGATGATGGAGTCGTCTTT;IPDRatio=1.37
CP008925 Salmonella_enterica_subsp._enterica_serovar_Cerro_87	kinModCall	m4C	2172391	2172391	45	+	.	coverage=214;context=TCATCCTTTCTTCCCGCCATCAGGGTATTGTAAAAATTGGT;IPDRatio=1.66;frac=0.347;fracLow=0.214;fracUp=0.457;identificationQv=5
CP008925 Salmonella_enterica_subsp._enterica_serovar_Cerro_87	kinModCall	modified_base	2172398	2172398	24	-	.	coverage=190;context=TATCGCGACCAATTTTTACAATACCCTGATGGCGGGAAGAA;IPDRatio=1.41
CP008925 Salmonella_enterica_subsp._enterica_serovar_Cerro_87	kinModCall	modified_base	2172399	2172399	29	-	.	coverage=191;context=TTATCGCGACCAATTTTTACAATACCCTGATGGCGGGAAGA;IPDRatio=1.48
CP008925 Salmonella_enterica_subsp._enterica_serovar_Cerro_87	kinModCall	modified_base	2172405	2172405	22	-	.	coverage=185;context=ACCTGCTTATCGCGACCAATTTTTACAATACCCTGATGGCG;IPDRatio=1.42
CP008925 Salmonella_enterica_subsp._enterica_serovar_Cerro_87	kinModCall	modified_base	2172406	2172406	37	+	.	coverage=188;context=GCCATCAGGGTATTGTAAAAATTGGTCGCGATAAGCAGGTG;IPDRatio=1.61
CP008925 Salmonella_enterica_subsp._enterica_serovar_Cerro_87	kinModCall	modified_base	2172408	2172408	44	+	.	coverage=200;context=CATCAGGGTATTGTAAAAATTGGTCGCGATAAGCAGGTGAA;IPDRatio=1.86
CP008925 Salmonella_enterica_subsp._enterica_serovar_Cerro_87	kinModCall	modified_base	2172428	2172428	40	-	.	coverage=193;context=TAGACGGCGCCAGTATCCATTTCACCTGCTTATCGCGACCA;IPDRatio=1.61
CP008925 Salmonella_enterica_subsp._enterica_serovar_Cerro_87	kinModCall	modified_base	2172430	2172430	22	-	.	coverage=193;context=TTTAGACGGCGCCAGTATCCATTTCACCTGCTTATCGCGAC;IPDRatio=1.34
CP008925 Salmonella_enterica_subsp._enterica_serovar_Cerro_87	kinModCall	modified_base	2172432	2172432	69	+	.	coverage=200;context=CGCGATAAGCAGGTGAAATGGATACTGGCGCCGTCTAAAGG;IPDRatio=1.96
CP008925 Salmonella_enterica_subsp._enterica_serovar_Cerro_87	kinModCall	modified_base	2172435	2172435	23	-	.	coverage=189;context=CAGCCTTTAGACGGCGCCAGTATCCATTTCACCTGCTTATC;IPDRatio=1.40
CP008925 Salmonella_enterica_subsp._enterica_serovar_Cerro_87	kinModCall	modified_base	2172436	2172436	21	-	.	coverage=178;context=CCAGCCTTTAGACGGCGCCAGTATCCATTTCACCTGCTTAT;IPDRatio=1.38
CP008925 Salmonella_enterica_subsp._enterica_serovar_Cerro_87	kinModCall	modified_base	2172442	2172442	21	+	.	coverage=208;context=AGGTGAAATGGATACTGGCGCCGTCTAAAGGCTGGAATAAG;IPDRatio=1.41
CP008925 Salmonella_enterica_subsp._enterica_serovar_Cerro_87	kinModCall	modified_base	2172460	2172460	45	-	.	coverage=173;context=CAATTTACTGGCTAGCTGCTTATTCCAGCCTTTAGACGGCG;IPDRatio=1.78
CP008925 Salmonella_enterica_subsp._enterica_serovar_Cerro_87	kinModCall	modified_base	2172466	2172466	40	+	.	coverage=201;context=CTAAAGGCTGGAATAAGCAGCTAGCCAGTAAATTGCTGAAA;IPDRatio=1.62
CP008925 Salmonella_enterica_subsp._enterica_serovar_Cerro_87	kinModCall	modified_base	2172473	2172473	21	+	.	coverage=196;context=CTGGAATAAGCAGCTAGCCAGTAAATTGCTGAAACCGGTAG;IPDRatio=1.34
CP008925 Salmonella_enterica_subsp._enterica_serovar_Cerro_87	kinModCall	modified_base	2172477	2172477	37	-	.	coverage=177;context=TCGTCTACCGGTTTCAGCAATTTACTGGCTAGCTGCTTATT;IPDRatio=1.57
CP008925 Salmonella_enterica_subsp._enterica_serovar_Cerro_87	kinModCall	m4C	2172480	2172480	102	-	.	coverage=183;context=TGATCGTCTACCGGTTTCAGCAATTTACTGGCTAGCTGCTT;IPDRatio=2.67;frac=0.664;fracLow=0.528;fracUp=0.829;identificationQv=85
CP008925 Salmonella_enterica_subsp._enterica_serovar_Cerro_87	kinModCall	m6A	2172497	2172497	296	+	.	coverage=203;context=ATTGCTGAAACCGGTAGACGATCATGGTAAGCCGTTGACCT;IPDRatio=6.01;frac=0.962;fracLow=0.877;fracUp=1.000;identificationQv=273
CP008925 Salmonella_enterica_subsp._enterica_serovar_Cerro_87	kinModCall	modified_base	2172497	2172497	21	-	.	coverage=184;context=AGGTCAACGGCTTACCATGATCGTCTACCGGTTTCAGCAAT;IPDRatio=1.45
CP008925 Salmonella_enterica_subsp._enterica_serovar_Cerro_87	kinModCall	m6A	2172498	2172498	289	-	.	coverage=183;context=CAGGTCAACGGCTTACCATGATCGTCTACCGGTTTCAGCAA;IPDRatio=7.38;frac=0.995;fracLow=0.938;fracUp=1.000;identificationQv=263
CP008925 Salmonella_enterica_subsp._enterica_serovar_Cerro_87	kinModCall	m4C	2172499	2172499	38	+	.	coverage=206;context=TGCTGAAACCGGTAGACGATCATGGTAAGCCGTTGACCTGT;IPDRatio=1.61;frac=0.621;fracLow=0.450;fracUp=0.845;identificationQv=4
CP008925 Salmonella_enterica_subsp._enterica_serovar_Cerro_87	kinModCall	m4C	2172507	2172507	42	-	.	coverage=177;context=TTTTCGTCACAGGTCAACGGCTTACCATGATCGTCTACCGG;IPDRatio=1.72;frac=0.392;fracLow=0.237;fracUp=0.556;identificationQv=19
CP008925 Salmonella_enterica_subsp._enterica_serovar_Cerro_87	kinModCall	modified_base	2172538	2172538	37	-	.	coverage=172;context=GAAATCGAAATCGGTGTCCTTACACTTGCCGTTTTCGTCAC;IPDRatio=1.64
CP008925 Salmonella_enterica_subsp._enterica_serovar_Cerro_87	kinModCall	m4C	2172540	2172540	64	-	.	coverage=179;context=GTGAAATCGAAATCGGTGTCCTTACACTTGCCGTTTTCGTC;IPDRatio=2.04;frac=0.381;fracLow=0.246;fracUp=0.512;identificationQv=50
CP008925 Salmonella_enterica_subsp._enterica_serovar_Cerro_87	kinModCall	modified_base	2172554	2172554	24	+	.	coverage=200;context=GTGTAAGGACACCGATTTCGATTTCACCTATACCCAACATA;IPDRatio=1.38
CP008925 Salmonella_enterica_subsp._enterica_serovar_Cerro_87	kinModCall	modified_base	2172562	2172562	24	-	.	coverage=185;context=CCATGCCGTATGTTGGGTATAGGTGAAATCGAAATCGGTGT;IPDRatio=1.38
CP008925 Salmonella_enterica_subsp._enterica_serovar_Cerro_87	kinModCall	modified_base	2172568	2172568	26	+	.	coverage=188;context=ATTTCGATTTCACCTATACCCAACATACGGCATGGCTTTCC;IPDRatio=1.40
CP008925 Salmonella_enterica_subsp._enterica_serovar_Cerro_87	kinModCall	modified_base	2172583	2172583	26	+	.	coverage=195;context=ATACCCAACATACGGCATGGCTTTCCAGCAAAGGCACGTTA;IPDRatio=1.39
CP008925 Salmonella_enterica_subsp._enterica_serovar_Cerro_87	kinModCall	modified_base	2172610	2172610	31	+	.	coverage=202;context=GCAAAGGCACGTTAACGGTCTTTGATAACGGCGATGGTCGC;IPDRatio=1.53
CP008925 Salmonella_enterica_subsp._enterica_serovar_Cerro_87	kinModCall	modified_base	2172656	2172656	79	-	.	coverage=163;context=CAAAACGGGAATATTTCATGGTCGGTAGAGCCGGTTGCTCC;IPDRatio=2.37
CP008925 Salmonella_enterica_subsp._enterica_serovar_Cerro_87	kinModCall	modified_base	2172663	2172663	22	-	.	coverage=172;context=TATTCGACAAAACGGGAATATTTCATGGTCGGTAGAGCCGG;IPDRatio=1.43
CP008925 Salmonella_enterica_subsp._enterica_serovar_Cerro_87	kinModCall	modified_base	2172679	2172679	24	+	.	coverage=186;context=TGAAATATTCCCGTTTTGTCGAATATAAGATCGATGAGAAG;IPDRatio=1.46
CP008925 Salmonella_enterica_subsp._enterica_serovar_Cerro_87	kinModCall	modified_base	2172685	2172685	28	-	.	coverage=172;context=GCCTTTCTTCTCATCGATCTTATATTCGACAAAACGGGAAT;IPDRatio=1.50
CP008925 Salmonella_enterica_subsp._enterica_serovar_Cerro_87	kinModCall	modified_base	2172687	2172687	42	-	.	coverage=176;context=GTGCCTTTCTTCTCATCGATCTTATATTCGACAAAACGGGA;IPDRatio=1.83
CP008925 Salmonella_enterica_subsp._enterica_serovar_Cerro_87	kinModCall	m6A	2172688	2172688	242	+	.	coverage=195;context=CCCGTTTTGTCGAATATAAGATCGATGAGAAGAAAGGCACC;IPDRatio=5.12;frac=0.921;fracLow=0.797;fracUp=1.000;identificationQv=215
CP008925 Salmonella_enterica_subsp._enterica_serovar_Cerro_87	kinModCall	modified_base	2172688	2172688	21	-	.	coverage=173;context=GGTGCCTTTCTTCTCATCGATCTTATATTCGACAAAACGGG;IPDRatio=1.41
CP008925 Salmonella_enterica_subsp._enterica_serovar_Cerro_87	kinModCall	m6A	2172689	2172689	263	-	.	coverage=178;context=CGGTGCCTTTCTTCTCATCGATCTTATATTCGACAAAACGG;IPDRatio=6.67;frac=1.000;fracLow=0.929;fracUp=1.000;identificationQv=262
CP008925 Salmonella_enterica_subsp._enterica_serovar_Cerro_87	kinModCall	modified_base	2172697	2172697	25	-	.	coverage=175;context=TTGTTGTACGGTGCCTTTCTTCTCATCGATCTTATATTCGA;IPDRatio=1.44
CP008925 Salmonella_enterica_subsp._enterica_serovar_Cerro_87	kinModCall	modified_base	2172711	2172711	21	+	.	coverage=191;context=GATGAGAAGAAAGGCACCGTACAACAAGTTTGGGAATACGG;IPDRatio=1.33
CP008925 Salmonella_enterica_subsp._enterica_serovar_Cerro_87	kinModCall	modified_base	2172722	2172722	35	-	.	coverage=158;context=CACGTTCTTTACCGTATTCCCAAACTTGTTGTACGGTGCCT;IPDRatio=1.70
CP008925 Salmonella_enterica_subsp._enterica_serovar_Cerro_87	kinModCall	modified_base	2172733	2172733	28	+	.	coverage=185;context=AACAAGTTTGGGAATACGGTAAAGAACGTGGATATGATTTC;IPDRatio=1.52
CP008925 Salmonella_enterica_subsp._enterica_serovar_Cerro_87	kinModCall	m6A	2172747	2172747	47	-	.	coverage=165;context=GTAATAGGGCTATAGAAATCATATCCACGTTCTTTACCGTA;IPDRatio=1.74;frac=0.317;fracLow=0.196;fracUp=0.451;identificationQv=8
CP008925 Salmonella_enterica_subsp._enterica_serovar_Cerro_87	kinModCall	modified_base	2172748	2172748	28	-	.	coverage=170;context=GGTAATAGGGCTATAGAAATCATATCCACGTTCTTTACCGT;IPDRatio=1.49
CP008925 Salmonella_enterica_subsp._enterica_serovar_Cerro_87	kinModCall	modified_base	2172749	2172749	28	+	.	coverage=177;context=CGGTAAAGAACGTGGATATGATTTCTATAGCCCTATTACCT;IPDRatio=1.47
CP008925 Salmonella_enterica_subsp._enterica_serovar_Cerro_87	kinModCall	modified_base	2172751	2172751	61	+	.	coverage=177;context=GTAAAGAACGTGGATATGATTTCTATAGCCCTATTACCTCG;IPDRatio=1.99
CP008925 Salmonella_enterica_subsp._enterica_serovar_Cerro_87	kinModCall	m6A	2172763	2172763	38	+	.	coverage=174;context=GATATGATTTCTATAGCCCTATTACCTCGGTTGTTGAATAT;IPDRatio=1.52;frac=0.143;fracLow=0.063;fracUp=0.242;identificationQv=33
CP008925 Salmonella_enterica_subsp._enterica_serovar_Cerro_87	kinModCall	modified_base	2172768	2172768	22	+	.	coverage=161;context=GATTTCTATAGCCCTATTACCTCGGTTGTTGAATATCAAAA;IPDRatio=1.40
CP008925 Salmonella_enterica_subsp._enterica_serovar_Cerro_87	kinModCall	modified_base	2172777	2172777	41	-	.	coverage=169;context=TCGCGGTCTTTTTGATATTCAACAACCGAGGTAATAGGGCT;IPDRatio=1.63
CP008925 Salmonella_enterica_subsp._enterica_serovar_Cerro_87	kinModCall	modified_base	2172787	2172787	35	-	.	coverage=167;context=GAACATGGTGTCGCGGTCTTTTTGATATTCAACAACCGAGG;IPDRatio=1.62
CP008925 Salmonella_enterica_subsp._enterica_serovar_Cerro_87	kinModCall	m4C	2172801	2172801	33	+	.	coverage=167;context=TATCAAAAAGACCGCGACACCATGTTCGGCTTTGGCGGTTC;IPDRatio=1.57;frac=0.649;fracLow=0.404;fracUp=0.911;identificationQv=8
CP008925 Salmonella_enterica_subsp._enterica_serovar_Cerro_87	kinModCall	modified_base	2172808	2172808	39	-	.	coverage=149;context=GTTAATAGAACCGCCAAAGCCGAACATGGTGTCGCGGTCTT;IPDRatio=1.76
CP008925 Salmonella_enterica_subsp._enterica_serovar_Cerro_87	kinModCall	modified_base	2172824	2172824	51	+	.	coverage=167;context=GTTCGGCTTTGGCGGTTCTATTAACCTGTTCGACGTTGGTA;IPDRatio=1.80
CP008925 Salmonella_enterica_subsp._enterica_serovar_Cerro_87	kinModCall	modified_base	2172828	2172828	51	-	.	coverage=154;context=GGTTTACCAACGTCGAACAGGTTAATAGAACCGCCAAAGCC;IPDRatio=2.05
CP008925 Salmonella_enterica_subsp._enterica_serovar_Cerro_87	kinModCall	modified_base	2172846	2172846	24	-	.	coverage=163;context=TTCAGTTTGCCGACTGTTGGTTTACCAACGTCGAACAGGTT;IPDRatio=1.45
CP008925 Salmonella_enterica_subsp._enterica_serovar_Cerro_87	kinModCall	modified_base	2172874	2172874	29	+	.	coverage=165;context=TCGGCAAACTGAATGAGATTGACTATAAAACGAAAGAAGTG;IPDRatio=1.56
CP008925 Salmonella_enterica_subsp._enterica_serovar_Cerro_87	kinModCall	modified_base	2172883	2172883	41	-	.	coverage=157;context=TTCAACTTTCACTTCTTTCGTTTTATAGTCAATCTCATTCA;IPDRatio=1.73
CP008925 Salmonella_enterica_subsp._enterica_serovar_Cerro_87	kinModCall	m6A	2172908	2172908	32	+	.	coverage=172;context=AGAAGTGAAAGTTGAAATTGATGTGCTGTCGGATAAACCCA;IPDRatio=1.60;frac=0.417;fracLow=0.194;fracUp=0.503;identificationQv=20
CP008925 Salmonella_enterica_subsp._enterica_serovar_Cerro_87	kinModCall	modified_base	2172924	2172924	23	-	.	coverage=157;context=CGATAGTGAGTCTGGTTGGGTTTATCCGACAGCACATCAAT;IPDRatio=1.39
CP008925 Salmonella_enterica_subsp._enterica_serovar_Cerro_87	kinModCall	m4C	2172935	2172935	57	+	.	coverage=157;context=GTCGGATAAACCCAACCAGACTCACTATCGTGCGTTACTGG;IPDRatio=2.10;frac=0.329;fracLow=0.202;fracUp=0.440;identificationQv=11
CP008925 Salmonella_enterica_subsp._enterica_serovar_Cerro_87	kinModCall	modified_base	2172937	2172937	35	+	.	coverage=161;context=CGGATAAACCCAACCAGACTCACTATCGTGCGTTACTGGTT;IPDRatio=1.65
CP008925 Salmonella_enterica_subsp._enterica_serovar_Cerro_87	kinModCall	modified_base	2172937	2172937	37	-	.	coverage=153;context=AACCAGTAACGCACGATAGTGAGTCTGGTTGGGTTTATCCG;IPDRatio=1.74
CP008925 Salmonella_enterica_subsp._enterica_serovar_Cerro_87	kinModCall	modified_base	2172939	2172939	24	+	.	coverage=159;context=GATAAACCCAACCAGACTCACTATCGTGCGTTACTGGTTCA;IPDRatio=1.43
CP008925 Salmonella_enterica_subsp._enterica_serovar_Cerro_87	kinModCall	m4C	2172946	2172946	49	-	.	coverage=149;context=TGTTGGATGAACCAGTAACGCACGATAGTGAGTCTGGTTGG;IPDRatio=2.07;frac=0.845;fracLow=0.632;fracUp=1.000;identificationQv=16
CP008925 Salmonella_enterica_subsp._enterica_serovar_Cerro_87	kinModCall	modified_base	2172948	2172948	77	+	.	coverage=155;context=AACCAGACTCACTATCGTGCGTTACTGGTTCATCCAACACA;IPDRatio=2.14
CP008925 Salmonella_enterica_subsp._enterica_serovar_Cerro_87	kinModCall	modified_base	2172962	2172962	25	+	.	coverage=147;context=TCGTGCGTTACTGGTTCATCCAACACAAATGTTTAAATAAA;IPDRatio=1.54
CP008925 Salmonella_enterica_subsp._enterica_serovar_Cerro_87	kinModCall	modified_base	2172965	2172965	46	+	.	coverage=151;context=TGCGTTACTGGTTCATCCAACACAAATGTTTAAATAAATAA;IPDRatio=1.72
CP008925 Salmonella_enterica_subsp._enterica_serovar_Cerro_87	kinModCall	modified_base	2172970	2172970	26	+	.	coverage=151;context=TACTGGTTCATCCAACACAAATGTTTAAATAAATAACGGGA;IPDRatio=1.46
CP008925 Salmonella_enterica_subsp._enterica_serovar_Cerro_87	kinModCall	modified_base	2172974	2172974	53	+	.	coverage=158;context=GGTTCATCCAACACAAATGTTTAAATAAATAACGGGAAGGA;IPDRatio=1.90
CP008925 Salmonella_enterica_subsp._enterica_serovar_Cerro_87	kinModCall	modified_base	2172976	2172976	56	-	.	coverage=137;context=ATTCCTTCCCGTTATTTATTTAAACATTTGTGTTGGATGAA;IPDRatio=2.12
CP008925 Salmonella_enterica_subsp._enterica_serovar_Cerro_87	kinModCall	modified_base	2172978	2172978	30	+	.	coverage=151;context=CATCCAACACAAATGTTTAAATAAATAACGGGAAGGAATTA;IPDRatio=1.50
CP008925 Salmonella_enterica_subsp._enterica_serovar_Cerro_87	kinModCall	modified_base	2172981	2172981	59	-	.	coverage=147;context=TATTAATTCCTTCCCGTTATTTATTTAAACATTTGTGTTGG;IPDRatio=2.07
CP008925 Salmonella_enterica_subsp._enterica_serovar_Cerro_87	kinModCall	modified_base	2172984	2172984	22	-	.	coverage=143;context=ACATATTAATTCCTTCCCGTTATTTATTTAAACATTTGTGT;IPDRatio=1.40
CP008925 Salmonella_enterica_subsp._enterica_serovar_Cerro_87	kinModCall	modified_base	2172985	2172985	36	-	.	coverage=149;context=GACATATTAATTCCTTCCCGTTATTTATTTAAACATTTGTG;IPDRatio=1.69
CP008925 Salmonella_enterica_subsp._enterica_serovar_Cerro_87	kinModCall	m4C	2172993	2172993	35	-	.	coverage=148;context=ATTTAGATGACATATTAATTCCTTCCCGTTATTTATTTAAA;IPDRatio=1.66;frac=0.559;fracLow=0.339;fracUp=0.767;identificationQv=6
CP008925 Salmonella_enterica_subsp._enterica_serovar_Cerro_87	kinModCall	m6A	2172995	2172995	40	+	.	coverage=151;context=TAAATAAATAACGGGAAGGAATTAATATGTCATCTAAATGG;IPDRatio=1.69;frac=0.232;fracLow=0.096;fracUp=0.364;identificationQv=8
CP008925 Salmonella_enterica_subsp._enterica_serovar_Cerro_87	kinModCall	modified_base	2173001	2173001	22	+	.	coverage=158;context=AATAACGGGAAGGAATTAATATGTCATCTAAATGGATTACC;IPDRatio=1.39
CP008925 Salmonella_enterica_subsp._enterica_serovar_Cerro_87	kinModCall	m4C	2173003	2173003	61	-	.	coverage=149;context=GAGGTAATCCATTTAGATGACATATTAATTCCTTCCCGTTA;IPDRatio=2.22;frac=0.681;fracLow=0.438;fracUp=0.791;identificationQv=41
CP008925 Salmonella_enterica_subsp._enterica_serovar_Cerro_87	kinModCall	modified_base	2173015	2173015	22	-	.	coverage=144;context=CTTTTAAATAAAGAGGTAATCCATTTAGATGACATATTAAT;IPDRatio=1.36
CP008925 Salmonella_enterica_subsp._enterica_serovar_Cerro_87	kinModCall	m6A	2173016	2173016	79	+	.	coverage=154;context=TTAATATGTCATCTAAATGGATTACCTCTTTATTTAAAAGC;IPDRatio=2.13;frac=0.490;fracLow=0.278;fracUp=0.587;identificationQv=75
CP008925 Salmonella_enterica_subsp._enterica_serovar_Cerro_87	kinModCall	modified_base	2173018	2173018	25	-	.	coverage=148;context=ACGCTTTTAAATAAAGAGGTAATCCATTTAGATGACATATT;IPDRatio=1.38
CP008925 Salmonella_enterica_subsp._enterica_serovar_Cerro_87	kinModCall	modified_base	2173021	2173021	38	+	.	coverage=148;context=ATGTCATCTAAATGGATTACCTCTTTATTTAAAAGCGTAGT;IPDRatio=1.83
CP008925 Salmonella_enterica_subsp._enterica_serovar_Cerro_87	kinModCall	modified_base	2173025	2173025	34	+	.	coverage=154;context=CATCTAAATGGATTACCTCTTTATTTAAAAGCGTAGTATTA;IPDRatio=1.62
CP008925 Salmonella_enterica_subsp._enterica_serovar_Cerro_87	kinModCall	modified_base	2173032	2173032	47	-	.	coverage=145;context=CCGCGGTTAATACTACGCTTTTAAATAAAGAGGTAATCCAT;IPDRatio=1.83
CP008925 Salmonella_enterica_subsp._enterica_serovar_Cerro_87	kinModCall	modified_base	2173042	2173042	45	+	.	coverage=156;context=TCTTTATTTAAAAGCGTAGTATTAACCGCGGCATTGGTCAC;IPDRatio=1.67
CP008925 Salmonella_enterica_subsp._enterica_serovar_Cerro_87	kinModCall	modified_base	2173043	2173043	27	-	.	coverage=143;context=AGTGACCAATGCCGCGGTTAATACTACGCTTTTAAATAAAG;IPDRatio=1.49
CP008925 Salmonella_enterica_subsp._enterica_serovar_Cerro_87	kinModCall	m6A	2173044	2173044	85	-	.	coverage=146;context=GAGTGACCAATGCCGCGGTTAATACTACGCTTTTAAATAAA;IPDRatio=2.41;frac=0.438;fracLow=0.304;fracUp=0.567;identificationQv=41
CP008925 Salmonella_enterica_subsp._enterica_serovar_Cerro_87	kinModCall	modified_base	2173047	2173047	28	-	.	coverage=131;context=AAGGAGTGACCAATGCCGCGGTTAATACTACGCTTTTAAAT;IPDRatio=1.54
CP008925 Salmonella_enterica_subsp._enterica_serovar_Cerro_87	kinModCall	modified_base	2173058	2173058	39	+	.	coverage=136;context=TAGTATTAACCGCGGCATTGGTCACTCCTTTTGCGGCATCG;IPDRatio=1.78
CP008925 Salmonella_enterica_subsp._enterica_serovar_Cerro_87	kinModCall	modified_base	2173060	2173060	22	+	.	coverage=156;context=GTATTAACCGCGGCATTGGTCACTCCTTTTGCGGCATCGGC;IPDRatio=1.36
CP008925 Salmonella_enterica_subsp._enterica_serovar_Cerro_87	kinModCall	modified_base	2173096	2173096	37	+	.	coverage=151;context=TCGGCTTTTACCGAGGGCACAGATTATATGGTTCTGGAGAA;IPDRatio=1.61
CP008925 Salmonella_enterica_subsp._enterica_serovar_Cerro_87	kinModCall	modified_base	2173098	2173098	30	+	.	coverage=147;context=GGCTTTTACCGAGGGCACAGATTATATGGTTCTGGAGAAAC;IPDRatio=1.52
CP008925 Salmonella_enterica_subsp._enterica_serovar_Cerro_87	kinModCall	modified_base	2173102	2173102	48	+	.	coverage=156;context=TTTACCGAGGGCACAGATTATATGGTTCTGGAGAAACCAAT;IPDRatio=1.77
CP008925 Salmonella_enterica_subsp._enterica_serovar_Cerro_87	kinModCall	modified_base	2173106	2173106	27	-	.	coverage=147;context=AGGAATTGGTTTCTCCAGAACCATATAATCTGTGCCCTCGG;IPDRatio=1.53
CP008925 Salmonella_enterica_subsp._enterica_serovar_Cerro_87	kinModCall	modified_base	2173110	2173110	25	-	.	coverage=140;context=CATTAGGAATTGGTTTCTCCAGAACCATATAATCTGTGCCC;IPDRatio=1.40
CP008925 Salmonella_enterica_subsp._enterica_serovar_Cerro_87	kinModCall	modified_base	2173121	2173121	30	+	.	coverage=148;context=ATATGGTTCTGGAGAAACCAATTCCTAATGCGGATAAAACG;IPDRatio=1.46
CP008925 Salmonella_enterica_subsp._enterica_serovar_Cerro_87	kinModCall	modified_base	2173123	2173123	22	-	.	coverage=148;context=AGCGTTTTATCCGCATTAGGAATTGGTTTCTCCAGAACCAT;IPDRatio=1.40
CP008925 Salmonella_enterica_subsp._enterica_serovar_Cerro_87	kinModCall	modified_base	2173138	2173138	23	-	.	coverage=142;context=CTAAATACCTTAATCAGCGTTTTATCCGCATTAGGAATTGG;IPDRatio=1.47
CP008925 Salmonella_enterica_subsp._enterica_serovar_Cerro_87	kinModCall	modified_base	2173149	2173149	42	-	.	coverage=139;context=GGCAGGCGTAGCTAAATACCTTAATCAGCGTTTTATCCGCA;IPDRatio=1.63
CP008925 Salmonella_enterica_subsp._enterica_serovar_Cerro_87	kinModCall	modified_base	2173151	2173151	91	+	.	coverage=140;context=CGGATAAAACGCTGATTAAGGTATTTAGCTACGCCTGCCCT;IPDRatio=2.81
CP008925 Salmonella_enterica_subsp._enterica_serovar_Cerro_87	kinModCall	m4C	2173158	2173158	42	-	.	coverage=144;context=AGCAGAAAGGGCAGGCGTAGCTAAATACCTTAATCAGCGTT;IPDRatio=1.78;frac=0.269;fracLow=0.146;fracUp=0.421;identificationQv=6
CP008925 Salmonella_enterica_subsp._enterica_serovar_Cerro_87	kinModCall	modified_base	2173166	2173166	23	-	.	coverage=147;context=ATATTTGTAGCAGAAAGGGCAGGCGTAGCTAAATACCTTAA;IPDRatio=1.45
CP008925 Salmonella_enterica_subsp._enterica_serovar_Cerro_87	kinModCall	modified_base	2173184	2173184	34	+	.	coverage=164;context=CCTGCCCTTTCTGCTACAAATATGACAAAGCCGTAACAGGT;IPDRatio=1.58
CP008925 Salmonella_enterica_subsp._enterica_serovar_Cerro_87	kinModCall	modified_base	2173184	2173184	39	-	.	coverage=152;context=ACCTGTTACGGCTTTGTCATATTTGTAGCAGAAAGGGCAGG;IPDRatio=1.55
CP008925 Salmonella_enterica_subsp._enterica_serovar_Cerro_87	kinModCall	modified_base	2173187	2173187	23	-	.	coverage=148;context=CGGACCTGTTACGGCTTTGTCATATTTGTAGCAGAAAGGGC;IPDRatio=1.44
CP008925 Salmonella_enterica_subsp._enterica_serovar_Cerro_87	kinModCall	modified_base	2173195	2173195	31	+	.	coverage=157;context=TGCTACAAATATGACAAAGCCGTAACAGGTCCGGTTTCTGA;IPDRatio=1.66
CP008925 Salmonella_enterica_subsp._enterica_serovar_Cerro_87	kinModCall	modified_base	2173196	2173196	27	+	.	coverage=154;context=GCTACAAATATGACAAAGCCGTAACAGGTCCGGTTTCTGAT;IPDRatio=1.51
CP008925 Salmonella_enterica_subsp._enterica_serovar_Cerro_87	kinModCall	modified_base	2173201	2173201	24	+	.	coverage=161;context=AAATATGACAAAGCCGTAACAGGTCCGGTTTCTGATAAAGT;IPDRatio=1.44
CP008925 Salmonella_enterica_subsp._enterica_serovar_Cerro_87	kinModCall	modified_base	2173222	2173222	21	-	.	coverage=141;context=GTGAACGTAACGAGATCGGCGACTTTATCAGAAACCGGACC;IPDRatio=1.39
CP008925 Salmonella_enterica_subsp._enterica_serovar_Cerro_87	kinModCall	m4C	2173225	2173225	34	+	.	coverage=142;context=CCGGTTTCTGATAAAGTCGCCGATCTCGTTACGTTCACCCC;IPDRatio=1.64;frac=0.838;fracLow=0.652;fracUp=1.000;identificationQv=74
CP008925 Salmonella_enterica_subsp._enterica_serovar_Cerro_87	kinModCall	m6A	2173227	2173227	189	+	.	coverage=163;context=GGTTTCTGATAAAGTCGCCGATCTCGTTACGTTCACCCCGT;IPDRatio=6.44;frac=0.944;fracLow=0.848;fracUp=1.000;identificationQv=159
CP008925 Salmonella_enterica_subsp._enterica_serovar_Cerro_87	kinModCall	m6A	2173228	2173228	203	-	.	coverage=149;context=AACGGGGTGAACGTAACGAGATCGGCGACTTTATCAGAAAC;IPDRatio=7.09;frac=1.000;fracLow=0.899;fracUp=1.000;identificationQv=226
CP008925 Salmonella_enterica_subsp._enterica_serovar_Cerro_87	kinModCall	modified_base	2173235	2173235	28	+	.	coverage=162;context=ATAAAGTCGCCGATCTCGTTACGTTCACCCCGTTCCACCTG;IPDRatio=1.58
CP008925 Salmonella_enterica_subsp._enterica_serovar_Cerro_87	kinModCall	modified_base	2173238	2173238	38	+	.	coverage=157;context=AAGTCGCCGATCTCGTTACGTTCACCCCGTTCCACCTGGAA;IPDRatio=1.59
CP008925 Salmonella_enterica_subsp._enterica_serovar_Cerro_87	kinModCall	modified_base	2173267	2173267	35	+	.	coverage=164;context=TTCCACCTGGAAACAAAAGGCGAATATGGCAAACAGGCCAG;IPDRatio=1.65
CP008925 Salmonella_enterica_subsp._enterica_serovar_Cerro_87	kinModCall	m4C	2173274	2173274	52	-	.	coverage=152;context=TACTTCGCTGGCCTGTTTGCCATATTCGCCTTTTGTTTCCA;IPDRatio=1.84;frac=0.595;fracLow=0.356;fracUp=0.768;identificationQv=31
CP008925 Salmonella_enterica_subsp._enterica_serovar_Cerro_87	kinModCall	m6A	2173307	2173307	273	+	.	coverage=165;context=GCGAAGTATTTGCAGTCCTGATCGCCAAAGATAAAGCTGCC;IPDRatio=8.69;frac=1.000;fracLow=0.984;fracUp=1.000;identificationQv=274
CP008925 Salmonella_enterica_subsp._enterica_serovar_Cerro_87	kinModCall	m6A	2173308	2173308	237	-	.	coverage=158;context=CGGCAGCTTTATCTTTGGCGATCAGGACTGCAAATACTTCG;IPDRatio=6.46;frac=1.000;fracLow=0.920;fracUp=1.000;identificationQv=275
CP008925 Salmonella_enterica_subsp._enterica_serovar_Cerro_87	kinModCall	modified_base	2173313	2173313	22	+	.	coverage=167;context=TATTTGCAGTCCTGATCGCCAAAGATAAAGCTGCCGGGATT;IPDRatio=1.37
CP008925 Salmonella_enterica_subsp._enterica_serovar_Cerro_87	kinModCall	modified_base	2173339	2173339	30	+	.	coverage=163;context=AAAGCTGCCGGGATTTCGTTATTTGATGCTAAATCACAATT;IPDRatio=1.50
CP008925 Salmonella_enterica_subsp._enterica_serovar_Cerro_87	kinModCall	modified_base	2173350	2173350	52	+	.	coverage=165;context=GATTTCGTTATTTGATGCTAAATCACAATTCAAAAAAGCGA;IPDRatio=1.68
CP008925 Salmonella_enterica_subsp._enterica_serovar_Cerro_87	kinModCall	modified_base	2173354	2173354	49	-	.	coverage=154;context=AACTTCGCTTTTTTGAATTGTGATTTAGCATCAAATAACGA;IPDRatio=1.92
CP008925 Salmonella_enterica_subsp._enterica_serovar_Cerro_87	kinModCall	modified_base	2173377	2173377	25	+	.	coverage=167;context=ATTCAAAAAAGCGAAGTTCGCCTGGTATACGGCTTACCATG;IPDRatio=1.49
CP008925 Salmonella_enterica_subsp._enterica_serovar_Cerro_87	kinModCall	modified_base	2173379	2173379	35	+	.	coverage=164;context=TCAAAAAAGCGAAGTTCGCCTGGTATACGGCTTACCATGAT;IPDRatio=1.65
CP008925 Salmonella_enterica_subsp._enterica_serovar_Cerro_87	kinModCall	modified_base	2173382	2173382	31	+	.	coverage=167;context=AAAAAGCGAAGTTCGCCTGGTATACGGCTTACCATGATAAG;IPDRatio=1.55
CP008925 Salmonella_enterica_subsp._enterica_serovar_Cerro_87	kinModCall	modified_base	2173384	2173384	42	-	.	coverage=156;context=TTCTTATCATGGTAAGCCGTATACCAGGCGAACTTCGCTTT;IPDRatio=1.73
CP008925 Salmonella_enterica_subsp._enterica_serovar_Cerro_87	kinModCall	modified_base	2173385	2173385	53	-	.	coverage=153;context=TTTCTTATCATGGTAAGCCGTATACCAGGCGAACTTCGCTT;IPDRatio=1.99
CP008925 Salmonella_enterica_subsp._enterica_serovar_Cerro_87	kinModCall	modified_base	2173389	2173389	30	+	.	coverage=159;context=GAAGTTCGCCTGGTATACGGCTTACCATGATAAGAAAGAGC;IPDRatio=1.56
CP008925 Salmonella_enterica_subsp._enterica_serovar_Cerro_87	kinModCall	modified_base	2173390	2173390	52	+	.	coverage=162;context=AAGTTCGCCTGGTATACGGCTTACCATGATAAGAAAGAGCG;IPDRatio=1.86
CP008925 Salmonella_enterica_subsp._enterica_serovar_Cerro_87	kinModCall	modified_base	2173394	2173394	29	+	.	coverage=156;context=TCGCCTGGTATACGGCTTACCATGATAAGAAAGAGCGCTGG;IPDRatio=1.61
CP008925 Salmonella_enterica_subsp._enterica_serovar_Cerro_87	kinModCall	m4C	2173397	2173397	65	-	.	coverage=157;context=TGACCAGCGCTCTTTCTTATCATGGTAAGCCGTATACCAGG;IPDRatio=2.04;frac=0.866;fracLow=0.605;fracUp=1.000;identificationQv=10
CP008925 Salmonella_enterica_subsp._enterica_serovar_Cerro_87	kinModCall	modified_base	2173402	2173402	22	-	.	coverage=152;context=CCATCTGACCAGCGCTCTTTCTTATCATGGTAAGCCGTATA;IPDRatio=1.45
CP008925 Salmonella_enterica_subsp._enterica_serovar_Cerro_87	kinModCall	modified_base	2173407	2173407	39	+	.	coverage=158;context=GGCTTACCATGATAAGAAAGAGCGCTGGTCAGATGGGAAAG;IPDRatio=1.66
CP008925 Salmonella_enterica_subsp._enterica_serovar_Cerro_87	kinModCall	modified_base	2173425	2173425	40	-	.	coverage=149;context=TAATAAATGCCGCCGGATCTTTCCCATCTGACCAGCGCTCT;IPDRatio=1.65
CP008925 Salmonella_enterica_subsp._enterica_serovar_Cerro_87	kinModCall	m6A	2173428	2173428	234	+	.	coverage=155;context=GCGCTGGTCAGATGGGAAAGATCCGGCGGCATTTATTAAAA;IPDRatio=6.49;frac=1.000;fracLow=0.962;fracUp=1.000;identificationQv=201
CP008925 Salmonella_enterica_subsp._enterica_serovar_Cerro_87	kinModCall	m6A	2173429	2173429	263	-	.	coverage=154;context=GTTTTAATAAATGCCGCCGGATCTTTCCCATCTGACCAGCG;IPDRatio=6.98;frac=0.976;fracLow=0.949;fracUp=0.991;identificationQv=266
CP008925 Salmonella_enterica_subsp._enterica_serovar_Cerro_87	kinModCall	modified_base	2173436	2173436	32	+	.	coverage=141;context=CAGATGGGAAAGATCCGGCGGCATTTATTAAAACCGGGCTG;IPDRatio=1.64
CP008925 Salmonella_enterica_subsp._enterica_serovar_Cerro_87	kinModCall	modified_base	2173444	2173444	24	-	.	coverage=161;context=GCGGCGTCCAGCCCGGTTTTAATAAATGCCGCCGGATCTTT;IPDRatio=1.43
CP008925 Salmonella_enterica_subsp._enterica_serovar_Cerro_87	kinModCall	modified_base	2173447	2173447	57	-	.	coverage=157;context=CCTGCGGCGTCCAGCCCGGTTTTAATAAATGCCGCCGGATC;IPDRatio=1.97
CP008925 Salmonella_enterica_subsp._enterica_serovar_Cerro_87	kinModCall	modified_base	2173471	2173471	40	-	.	coverage=154;context=GCTTCAAAATCAGCCTGGCTCATGCCTGCGGCGTCCAGCCC;IPDRatio=1.70
CP008925 Salmonella_enterica_subsp._enterica_serovar_Cerro_87	kinModCall	m6A	2173472	2173472	46	+	.	coverage=157;context=GGCTGGACGCCGCAGGCATGAGCCAGGCTGATTTTGAAGCG;IPDRatio=1.76;frac=0.151;fracLow=0.051;fracUp=0.253;identificationQv=12
CP008925 Salmonella_enterica_subsp._enterica_serovar_Cerro_87	kinModCall	modified_base	2173482	2173482	21	+	.	coverage=158;context=CGCAGGCATGAGCCAGGCTGATTTTGAAGCGGCGCTGAAAG;IPDRatio=1.38
CP008925 Salmonella_enterica_subsp._enterica_serovar_Cerro_87	kinModCall	m6A	2173503	2173503	205	+	.	coverage=157;context=TTTTGAAGCGGCGCTGAAAGATCCTGCCGTTCAGGAGACTC;IPDRatio=7.69;frac=1.000;fracLow=0.944;fracUp=1.000;identificationQv=188
CP008925 Salmonella_enterica_subsp._enterica_serovar_Cerro_87	kinModCall	m6A	2173504	2173504	232	-	.	coverage=155;context=AGAGTCTCCTGAACGGCAGGATCTTTCAGCGCCGCTTCAAA;IPDRatio=6.94;frac=0.977;fracLow=0.889;fracUp=0.992;identificationQv=225
CP008925 Salmonella_enterica_subsp._enterica_serovar_Cerro_87	kinModCall	modified_base	2173513	2173513	34	-	.	coverage=159;context=CATTTTTCCAGAGTCTCCTGAACGGCAGGATCTTTCAGCGC;IPDRatio=1.65
CP008925 Salmonella_enterica_subsp._enterica_serovar_Cerro_87	kinModCall	m6A	2173522	2173522	214	-	.	coverage=155;context=GCTGCTTTCCATTTTTCCAGAGTCTCCTGAACGGCAGGATC;IPDRatio=5.70;frac=0.916;fracLow=0.805;fracUp=1.000;identificationQv=208
CP008925 Salmonella_enterica_subsp._enterica_serovar_Cerro_87	kinModCall	modified_base	2173530	2173530	46	-	.	coverage=151;context=CGTCATAGGCTGCTTTCCATTTTTCCAGAGTCTCCTGAACG;IPDRatio=1.89
CP008925 Salmonella_enterica_subsp._enterica_serovar_Cerro_87	kinModCall	m6A	2173551	2173551	27	-	.	coverage=150;context=GAACACCCTGAATTTTGGCAACGTCATAGGCTGCTTTCCAT;IPDRatio=1.54;frac=0.502;fracLow=0.242;fracUp=0.701;identificationQv=23
CP008925 Salmonella_enterica_subsp._enterica_serovar_Cerro_87	kinModCall	modified_base	2173557	2173557	30	+	.	coverage=153;context=AGCAGCCTATGACGTTGCCAAAATTCAGGGTGTTCCGGCTT;IPDRatio=1.53
CP008925 Salmonella_enterica_subsp._enterica_serovar_Cerro_87	kinModCall	modified_base	2173558	2173558	30	+	.	coverage=154;context=GCAGCCTATGACGTTGCCAAAATTCAGGGTGTTCCGGCTTA;IPDRatio=1.51
CP008925 Salmonella_enterica_subsp._enterica_serovar_Cerro_87	kinModCall	modified_base	2173559	2173559	21	+	.	coverage=145;context=CAGCCTATGACGTTGCCAAAATTCAGGGTGTTCCGGCTTAC;IPDRatio=1.40
CP008925 Salmonella_enterica_subsp._enterica_serovar_Cerro_87	kinModCall	modified_base	2173581	2173581	21	-	.	coverage=157;context=TAAGGTACTTGCCGTTGACGACGTAAGCCGGAACACCCTGA;IPDRatio=1.42
CP008925 Salmonella_enterica_subsp._enterica_serovar_Cerro_87	kinModCall	m6A	2173586	2173586	22	+	.	coverage=160;context=GTGTTCCGGCTTACGTCGTCAACGGCAAGTACCTTATCTAC;IPDRatio=1.39;frac=0.083;fracLow=0.000;fracUp=0.191;identificationQv=3
CP008925 Salmonella_enterica_subsp._enterica_serovar_Cerro_87	kinModCall	modified_base	2173599	2173599	80	+	.	coverage=151;context=CGTCGTCAACGGCAAGTACCTTATCTACACCAAAAACATCA;IPDRatio=2.25
CP008925 Salmonella_enterica_subsp._enterica_serovar_Cerro_87	kinModCall	modified_base	2173601	2173601	21	-	.	coverage=155;context=TTTGATGTTTTTGGTGTAGATAAGGTACTTGCCGTTGACGA;IPDRatio=1.41
CP008925 Salmonella_enterica_subsp._enterica_serovar_Cerro_87	kinModCall	modified_base	2173604	2173604	27	+	.	coverage=153;context=TCAACGGCAAGTACCTTATCTACACCAAAAACATCAAATCC;IPDRatio=1.45
CP008925 Salmonella_enterica_subsp._enterica_serovar_Cerro_87	kinModCall	modified_base	2173604	2173604	41	-	.	coverage=152;context=GGATTTGATGTTTTTGGTGTAGATAAGGTACTTGCCGTTGA;IPDRatio=1.70
CP008925 Salmonella_enterica_subsp._enterica_serovar_Cerro_87	kinModCall	modified_base	2173605	2173605	21	+	.	coverage=154;context=CAACGGCAAGTACCTTATCTACACCAAAAACATCAAATCCA;IPDRatio=1.40
CP008925 Salmonella_enterica_subsp._enterica_serovar_Cerro_87	kinModCall	modified_base	2173610	2173610	27	-	.	coverage=140;context=ATCGATGGATTTGATGTTTTTGGTGTAGATAAGGTACTTGC;IPDRatio=1.56
CP008925 Salmonella_enterica_subsp._enterica_serovar_Cerro_87	kinModCall	modified_base	2173611	2173611	29	+	.	coverage=155;context=CAAGTACCTTATCTACACCAAAAACATCAAATCCATCGATT;IPDRatio=1.44
CP008925 Salmonella_enterica_subsp._enterica_serovar_Cerro_87	kinModCall	m6A	2173619	2173619	43	+	.	coverage=154;context=TTATCTACACCAAAAACATCAAATCCATCGATTCTATGGCT;IPDRatio=1.70;frac=0.259;fracLow=0.135;fracUp=0.389;identificationQv=13
CP008925 Salmonella_enterica_subsp._enterica_serovar_Cerro_87	kinModCall	modified_base	2173621	2173621	28	+	.	coverage=144;context=ATCTACACCAAAAACATCAAATCCATCGATTCTATGGCTGA;IPDRatio=1.52
CP008925 Salmonella_enterica_subsp._enterica_serovar_Cerro_87	kinModCall	modified_base	2173628	2173628	37	+	.	coverage=151;context=CCAAAAACATCAAATCCATCGATTCTATGGCTGAACTCGTT;IPDRatio=1.66
CP008925 Salmonella_enterica_subsp._enterica_serovar_Cerro_87	kinModCall	modified_base	2173639	2173639	27	+	.	coverage=154;context=AAATCCATCGATTCTATGGCTGAACTCGTTCGGGAACTGGC;IPDRatio=1.51
CP008925 Salmonella_enterica_subsp._enterica_serovar_Cerro_87	kinModCall	modified_base	2173652	2173652	31	+	.	coverage=138;context=CTATGGCTGAACTCGTTCGGGAACTGGCCACTAAAAAATAA;IPDRatio=1.89
CP008925 Salmonella_enterica_subsp._enterica_serovar_Cerro_87	kinModCall	m6A	2173653	2173653	150	+	.	coverage=151;context=TATGGCTGAACTCGTTCGGGAACTGGCCACTAAAAAATAAG;IPDRatio=6.00;frac=0.825;fracLow=0.706;fracUp=0.955;identificationQv=103
CP008925 Salmonella_enterica_subsp._enterica_serovar_Cerro_87	kinModCall	modified_base	2173654	2173654	116	-	.	coverage=149;context=GCTTATTTTTTAGTGGCCAGTTCCCGAACGAGTTCAGCCAT;IPDRatio=3.32
CP008925 Salmonella_enterica_subsp._enterica_serovar_Cerro_87	kinModCall	modified_base	2173656	2173656	27	-	.	coverage=146;context=CTGCTTATTTTTTAGTGGCCAGTTCCCGAACGAGTTCAGCC;IPDRatio=1.54
CP008925 Salmonella_enterica_subsp._enterica_serovar_Cerro_87	kinModCall	m4C	2173689	2173689	51	-	.	coverage=163;context=CATAATCCCTTAATAAAATCCATAATCGTTTCCCTGCTTAT;IPDRatio=1.88;frac=0.816;fracLow=0.509;fracUp=0.972;identificationQv=45
CP008925 Salmonella_enterica_subsp._enterica_serovar_Cerro_87	kinModCall	m6A	2173692	2173692	27	-	.	coverage=151;context=CGCCATAATCCCTTAATAAAATCCATAATCGTTTCCCTGCT;IPDRatio=1.47;frac=0.312;fracLow=0.216;fracUp=0.433;identificationQv=23
CP008925 Salmonella_enterica_subsp._enterica_serovar_Cerro_87	kinModCall	modified_base	2173693	2173693	43	+	.	coverage=156;context=GCAGGGAAACGATTATGGATTTTATTAAGGGATTATGGCGA;IPDRatio=1.72
CP008925 Salmonella_enterica_subsp._enterica_serovar_Cerro_87	kinModCall	modified_base	2173694	2173694	38	+	.	coverage=159;context=CAGGGAAACGATTATGGATTTTATTAAGGGATTATGGCGAG;IPDRatio=1.72
CP008925 Salmonella_enterica_subsp._enterica_serovar_Cerro_87	kinModCall	modified_base	2173709	2173709	21	-	.	coverage=158;context=GTCTTGCGCGTAGGTCTCGCCATAATCCCTTAATAAAATCC;IPDRatio=1.39
CP008925 Salmonella_enterica_subsp._enterica_serovar_Cerro_87	kinModCall	m6A	2173718	2173718	44	-	.	coverage=162;context=TATCCACTGGTCTTGCGCGTAGGTCTCGCCATAATCCCTTA;IPDRatio=2.07;frac=0.372;fracLow=0.257;fracUp=0.500;identificationQv=17
CP008925 Salmonella_enterica_subsp._enterica_serovar_Cerro_87	kinModCall	m6A	2173725	2173725	50	+	.	coverage=163;context=TTATGGCGAGACCTACGCGCAAGACCAGTGGATACGCTGGT;IPDRatio=1.78;frac=0.260;fracLow=0.149;fracUp=0.395;identificationQv=21
CP008925 Salmonella_enterica_subsp._enterica_serovar_Cerro_87	kinModCall	modified_base	2173727	2173727	25	-	.	coverage=165;context=TCACCAGCGTATCCACTGGTCTTGCGCGTAGGTCTCGCCAT;IPDRatio=1.48
CP008925 Salmonella_enterica_subsp._enterica_serovar_Cerro_87	kinModCall	modified_base	2173739	2173739	74	-	.	coverage=154;context=GTTCCTGCCATCTCACCAGCGTATCCACTGGTCTTGCGCGT;IPDRatio=2.38
CP008925 Salmonella_enterica_subsp._enterica_serovar_Cerro_87	kinModCall	modified_base	2173748	2173748	32	+	.	coverage=156;context=ACCAGTGGATACGCTGGTGAGATGGCAGGAACAGCGCTTTC;IPDRatio=1.61
CP008925 Salmonella_enterica_subsp._enterica_serovar_Cerro_87	kinModCall	m4C	2173748	2173748	76	-	.	coverage=164;context=GAAAGCGCTGTTCCTGCCATCTCACCAGCGTATCCACTGGT;IPDRatio=2.54;frac=0.439;fracLow=0.312;fracUp=0.541;identificationQv=39
CP008925 Salmonella_enterica_subsp._enterica_serovar_Cerro_87	kinModCall	m6A	2173781	2173781	34	-	.	coverage=172;context=ATCCTCCCATCGCGATGGCCATTAACAGCCACAGAAAGCGC;IPDRatio=1.57;frac=0.162;fracLow=0.058;fracUp=0.260;identificationQv=20
CP008925 Salmonella_enterica_subsp._enterica_serovar_Cerro_87	kinModCall	modified_base	2173791	2173791	26	+	.	coverage=171;context=TGGCTGTTAATGGCCATCGCGATGGGAGGATTAATTATCCT;IPDRatio=1.51
CP008925 Salmonella_enterica_subsp._enterica_serovar_Cerro_87	kinModCall	modified_base	2173800	2173800	22	+	.	coverage=169;context=ATGGCCATCGCGATGGGAGGATTAATTATCCTGGCGCACTC;IPDRatio=1.39
CP008925 Salmonella_enterica_subsp._enterica_serovar_Cerro_87	kinModCall	modified_base	2173801	2173801	42	+	.	coverage=170;context=TGGCCATCGCGATGGGAGGATTAATTATCCTGGCGCACTCG;IPDRatio=1.65
CP008925 Salmonella_enterica_subsp._enterica_serovar_Cerro_87	kinModCall	modified_base	2173802	2173802	22	+	.	coverage=157;context=GGCCATCGCGATGGGAGGATTAATTATCCTGGCGCACTCGT;IPDRatio=1.37
CP008925 Salmonella_enterica_subsp._enterica_serovar_Cerro_87	kinModCall	modified_base	2173803	2173803	50	+	.	coverage=171;context=GCCATCGCGATGGGAGGATTAATTATCCTGGCGCACTCGTT;IPDRatio=1.71
CP008925 Salmonella_enterica_subsp._enterica_serovar_Cerro_87	kinModCall	m4C	2173812	2173812	73	-	.	coverage=169;context=ATTTGGAAGAACGAGTGCGCCAGGATAATTAATCCTCCCAT;IPDRatio=2.18;frac=0.666;fracLow=0.499;fracUp=0.862;identificationQv=25
CP008925 Salmonella_enterica_subsp._enterica_serovar_Cerro_87	kinModCall	modified_base	2173814	2173814	23	+	.	coverage=172;context=GGGAGGATTAATTATCCTGGCGCACTCGTTCTTCCAAATCT;IPDRatio=1.39
CP008925 Salmonella_enterica_subsp._enterica_serovar_Cerro_87	kinModCall	m4C	2173833	2173833	45	+	.	coverage=170;context=GCGCACTCGTTCTTCCAAATCTACCTCTACATGGCGCCGTG;IPDRatio=1.71;frac=0.441;fracLow=0.249;fracUp=0.608;identificationQv=35
CP008925 Salmonella_enterica_subsp._enterica_serovar_Cerro_87	kinModCall	modified_base	2173834	2173834	25	-	.	coverage=173;context=GCACGGCGCCATGTAGAGGTAGATTTGGAAGAACGAGTGCG;IPDRatio=1.45
CP008925 Salmonella_enterica_subsp._enterica_serovar_Cerro_87	kinModCall	modified_base	2173835	2173835	49	+	.	coverage=173;context=GCACTCGTTCTTCCAAATCTACCTCTACATGGCGCCGTGCG;IPDRatio=1.89
CP008925 Salmonella_enterica_subsp._enterica_serovar_Cerro_87	kinModCall	modified_base	2173840	2173840	29	-	.	coverage=173;context=CTGCTCGCACGGCGCCATGTAGAGGTAGATTTGGAAGAACG;IPDRatio=1.55
CP008925 Salmonella_enterica_subsp._enterica_serovar_Cerro_87	kinModCall	modified_base	2173861	2173861	43	-	.	coverage=177;context=CGCGTAACGGATGTAAACACACTGCTCGCACGGCGCCATGT;IPDRatio=1.78
CP008925 Salmonella_enterica_subsp._enterica_serovar_Cerro_87	kinModCall	modified_base	2173865	2173865	76	+	.	coverage=169;context=GGCGCCGTGCGAGCAGTGTGTTTACATCCGTTACGCGATGT;IPDRatio=2.20
CP008925 Salmonella_enterica_subsp._enterica_serovar_Cerro_87	kinModCall	modified_base	2173866	2173866	28	+	.	coverage=169;context=GCGCCGTGCGAGCAGTGTGTTTACATCCGTTACGCGATGTT;IPDRatio=1.52
CP008925 Salmonella_enterica_subsp._enterica_serovar_Cerro_87	kinModCall	modified_base	2173867	2173867	25	+	.	coverage=170;context=CGCCGTGCGAGCAGTGTGTTTACATCCGTTACGCGATGTTT;IPDRatio=1.43
CP008925 Salmonella_enterica_subsp._enterica_serovar_Cerro_87	kinModCall	modified_base	2173868	2173868	26	+	.	coverage=178;context=GCCGTGCGAGCAGTGTGTTTACATCCGTTACGCGATGTTTG;IPDRatio=1.48
CP008925 Salmonella_enterica_subsp._enterica_serovar_Cerro_87	kinModCall	modified_base	2173887	2173887	23	+	.	coverage=164;context=TACATCCGTTACGCGATGTTTGTGATGGTAATTGGCGGGGT;IPDRatio=1.53
CP008925 Salmonella_enterica_subsp._enterica_serovar_Cerro_87	kinModCall	modified_base	2173890	2173890	29	+	.	coverage=179;context=ATCCGTTACGCGATGTTTGTGATGGTAATTGGCGGGGTGAT;IPDRatio=1.53
CP008925 Salmonella_enterica_subsp._enterica_serovar_Cerro_87	kinModCall	modified_base	2173891	2173891	36	+	.	coverage=177;context=TCCGTTACGCGATGTTTGTGATGGTAATTGGCGGGGTGATT;IPDRatio=1.78
CP008925 Salmonella_enterica_subsp._enterica_serovar_Cerro_87	kinModCall	modified_base	2173897	2173897	27	+	.	coverage=170;context=ACGCGATGTTTGTGATGGTAATTGGCGGGGTGATTGCGGCA;IPDRatio=1.43
CP008925 Salmonella_enterica_subsp._enterica_serovar_Cerro_87	kinModCall	modified_base	2173897	2173897	41	-	.	coverage=176;context=TGCCGCAATCACCCCGCCAATTACCATCACAAACATCGCGT;IPDRatio=1.67
CP008925 Salmonella_enterica_subsp._enterica_serovar_Cerro_87	kinModCall	modified_base	2173898	2173898	29	-	.	coverage=167;context=TTGCCGCAATCACCCCGCCAATTACCATCACAAACATCGCG;IPDRatio=1.53
CP008925 Salmonella_enterica_subsp._enterica_serovar_Cerro_87	kinModCall	modified_base	2173917	2173917	30	+	.	coverage=177;context=ATTGGCGGGGTGATTGCGGCAATAAATCCCAAAAATATTGT;IPDRatio=1.47
CP008925 Salmonella_enterica_subsp._enterica_serovar_Cerro_87	kinModCall	modified_base	2173920	2173920	23	+	.	coverage=178;context=GGCGGGGTGATTGCGGCAATAAATCCCAAAAATATTGTGCT;IPDRatio=1.41
CP008925 Salmonella_enterica_subsp._enterica_serovar_Cerro_87	kinModCall	modified_base	2173927	2173927	26	+	.	coverage=180;context=TGATTGCGGCAATAAATCCCAAAAATATTGTGCTGAAGCTG;IPDRatio=1.41
CP008925 Salmonella_enterica_subsp._enterica_serovar_Cerro_87	kinModCall	modified_base	2173929	2173929	22	+	.	coverage=170;context=ATTGCGGCAATAAATCCCAAAAATATTGTGCTGAAGCTGAT;IPDRatio=1.44
CP008925 Salmonella_enterica_subsp._enterica_serovar_Cerro_87	kinModCall	modified_base	2173934	2173934	21	+	.	coverage=179;context=GGCAATAAATCCCAAAAATATTGTGCTGAAGCTGATTGGCT;IPDRatio=1.40
CP008925 Salmonella_enterica_subsp._enterica_serovar_Cerro_87	kinModCall	m4C	2173941	2173941	27	-	.	coverage=183;context=GCGATGCAGCCAATCAGCTTCAGCACAATATTTTTGGGATT;IPDRatio=1.47;frac=0.306;fracLow=0.141;fracUp=0.494;identificationQv=4
CP008925 Salmonella_enterica_subsp._enterica_serovar_Cerro_87	kinModCall	m6A	2173948	2173948	39	+	.	coverage=178;context=AAAATATTGTGCTGAAGCTGATTGGCTGCATCGCGGCGTTT;IPDRatio=1.57;frac=0.226;fracLow=0.120;fracUp=0.337;identificationQv=29
CP008925 Salmonella_enterica_subsp._enterica_serovar_Cerro_87	kinModCall	modified_base	2173963	2173963	21	-	.	coverage=182;context=CATAATGCTGCCATAAAACGCCGCGATGCAGCCAATCAGCT;IPDRatio=1.49
CP008925 Salmonella_enterica_subsp._enterica_serovar_Cerro_87	kinModCall	modified_base	2173966	2173966	24	+	.	coverage=170;context=TGATTGGCTGCATCGCGGCGTTTTATGGCAGCATTATGGGC;IPDRatio=1.42
CP008925 Salmonella_enterica_subsp._enterica_serovar_Cerro_87	kinModCall	modified_base	2173969	2173969	46	+	.	coverage=162;context=TTGGCTGCATCGCGGCGTTTTATGGCAGCATTATGGGCATT;IPDRatio=1.86
CP008925 Salmonella_enterica_subsp._enterica_serovar_Cerro_87	kinModCall	modified_base	2173983	2173983	29	-	.	coverage=166;context=TTAATAGAAAACTTAATGCCCATAATGCTGCCATAAAACGC;IPDRatio=1.60
CP008925 Salmonella_enterica_subsp._enterica_serovar_Cerro_87	kinModCall	modified_base	2173993	2173993	27	+	.	coverage=166;context=GCAGCATTATGGGCATTAAGTTTTCTATTAAGCTTAATGGT;IPDRatio=1.49
CP008925 Salmonella_enterica_subsp._enterica_serovar_Cerro_87	kinModCall	modified_base	2173993	2173993	28	-	.	coverage=166;context=ACCATTAAGCTTAATAGAAAACTTAATGCCCATAATGCTGC;IPDRatio=1.50
CP008925 Salmonella_enterica_subsp._enterica_serovar_Cerro_87	kinModCall	m4C	2174004	2174004	66	-	.	coverage=172;context=GCATGATGGATACCATTAAGCTTAATAGAAAACTTAATGCC;IPDRatio=2.17;frac=0.413;fracLow=0.274;fracUp=0.543;identificationQv=18
CP008925 Salmonella_enterica_subsp._enterica_serovar_Cerro_87	kinModCall	modified_base	2174005	2174005	28	+	.	coverage=173;context=GCATTAAGTTTTCTATTAAGCTTAATGGTATCCATCATGCG;IPDRatio=1.48
CP008925 Salmonella_enterica_subsp._enterica_serovar_Cerro_87	kinModCall	modified_base	2174007	2174007	29	-	.	coverage=182;context=ACCGCATGATGGATACCATTAAGCTTAATAGAAAACTTAAT;IPDRatio=1.50
CP008925 Salmonella_enterica_subsp._enterica_serovar_Cerro_87	kinModCall	modified_base	2174008	2174008	60	+	.	coverage=175;context=TTAAGTTTTCTATTAAGCTTAATGGTATCCATCATGCGGTA;IPDRatio=1.92
CP008925 Salmonella_enterica_subsp._enterica_serovar_Cerro_87	kinModCall	modified_base	2174013	2174013	26	+	.	coverage=170;context=TTTTCTATTAAGCTTAATGGTATCCATCATGCGGTACATAA;IPDRatio=1.51
CP008925 Salmonella_enterica_subsp._enterica_serovar_Cerro_87	kinModCall	modified_base	2174015	2174015	26	-	.	coverage=177;context=CATTATGTACCGCATGATGGATACCATTAAGCTTAATAGAA;IPDRatio=1.38
CP008925 Salmonella_enterica_subsp._enterica_serovar_Cerro_87	kinModCall	modified_base	2174033	2174033	56	-	.	coverage=176;context=AAAGTGAATCGGGGTCCGCATTATGTACCGCATGATGGATA;IPDRatio=1.89
CP008925 Salmonella_enterica_subsp._enterica_serovar_Cerro_87	kinModCall	modified_base	2174065	2174065	36	-	.	coverage=182;context=GGTCGGGTCAGTCGAACATCCTTGCACGCCAAAAAGTGAAT;IPDRatio=1.61
CP008925 Salmonella_enterica_subsp._enterica_serovar_Cerro_87	kinModCall	modified_base	2174075	2174075	25	+	.	coverage=168;context=TGGCGTGCAAGGATGTTCGACTGACCCGACCTTTCCTTTCA;IPDRatio=1.45
CP008925 Salmonella_enterica_subsp._enterica_serovar_Cerro_87	kinModCall	modified_base	2174083	2174083	22	+	.	coverage=173;context=AAGGATGTTCGACTGACCCGACCTTTCCTTTCAACTTACCG;IPDRatio=1.38
CP008925 Salmonella_enterica_subsp._enterica_serovar_Cerro_87	kinModCall	modified_base	2174086	2174086	42	-	.	coverage=181;context=CAACGGTAAGTTGAAAGGAAAGGTCGGGTCAGTCGAACATC;IPDRatio=1.68
CP008925 Salmonella_enterica_subsp._enterica_serovar_Cerro_87	kinModCall	modified_base	2174136	2174136	21	-	.	coverage=192;context=TCATAGCCGCAGTCTCCGGTAGGTTTAAACCACTCCGGCGC;IPDRatio=1.39
CP008925 Salmonella_enterica_subsp._enterica_serovar_Cerro_87	kinModCall	modified_base	2174169	2174169	29	-	.	coverage=159;context=CTGAGCGTCACGCCATCAGGGACGATAGGCGCGTCATAGCC;IPDRatio=1.55
CP008925 Salmonella_enterica_subsp._enterica_serovar_Cerro_87	kinModCall	modified_base	2174185	2174185	36	+	.	coverage=170;context=TCGTCCCTGATGGCGTGACGCTCAGTAGCGTACAGCAGTGG;IPDRatio=1.71
CP008925 Salmonella_enterica_subsp._enterica_serovar_Cerro_87	kinModCall	m6A	2174213	2174213	284	+	.	coverage=184;context=CGTACAGCAGTGGTTTGTCGATCTCTACCAGCAGTCCGAAG;IPDRatio=8.11;frac=1.000;fracLow=1.000;fracUp=1.000;identificationQv=274
CP008925 Salmonella_enterica_subsp._enterica_serovar_Cerro_87	kinModCall	m6A	2174214	2174214	290	-	.	coverage=198;context=CCTTCGGACTGCTGGTAGAGATCGACAAACCACTGCTGTAC;IPDRatio=6.46;frac=1.000;fracLow=0.973;fracUp=1.000;identificationQv=263
CP008925 Salmonella_enterica_subsp._enterica_serovar_Cerro_87	kinModCall	m6A	2174227	2174227	53	-	.	coverage=204;context=AAGCAGATACCAGCCTTCGGACTGCTGGTAGAGATCGACAA;IPDRatio=1.86;frac=0.444;fracLow=0.289;fracUp=0.585;identificationQv=12
CP008925 Salmonella_enterica_subsp._enterica_serovar_Cerro_87	kinModCall	modified_base	2174242	2174242	35	-	.	coverage=187;context=AAAGTGCCAGGGCGGAAGCAGATACCAGCCTTCGGACTGCT;IPDRatio=1.60
CP008925 Salmonella_enterica_subsp._enterica_serovar_Cerro_87	kinModCall	m4C	2174252	2174252	47	+	.	coverage=184;context=AGGCTGGTATCTGCTTCCGCCCTGGCACTTTATGAACATGG;IPDRatio=1.71;frac=0.343;fracLow=0.193;fracUp=0.494;identificationQv=16
CP008925 Salmonella_enterica_subsp._enterica_serovar_Cerro_87	kinModCall	modified_base	2174261	2174261	35	-	.	coverage=208;context=ATGCCTGCGCCATGTTCATAAAGTGCCAGGGCGGAAGCAGA;IPDRatio=1.68
CP008925 Salmonella_enterica_subsp._enterica_serovar_Cerro_87	kinModCall	m4C	2174279	2174279	40	+	.	coverage=178;context=CTTTATGAACATGGCGCAGGCATGTATGTTGGCCTTTGGGT;IPDRatio=1.68;frac=0.370;fracLow=0.222;fracUp=0.522;identificationQv=12
CP008925 Salmonella_enterica_subsp._enterica_serovar_Cerro_87	kinModCall	modified_base	2174282	2174282	31	-	.	coverage=199;context=ACAACCCAAAGGCCAACATACATGCCTGCGCCATGTTCATA;IPDRatio=1.45
CP008925 Salmonella_enterica_subsp._enterica_serovar_Cerro_87	kinModCall	m4C	2174286	2174286	48	-	.	coverage=198;context=AGGCACAACCCAAAGGCCAACATACATGCCTGCGCCATGTT;IPDRatio=1.77;frac=0.429;fracLow=0.277;fracUp=0.557;identificationQv=15
CP008925 Salmonella_enterica_subsp._enterica_serovar_Cerro_87	kinModCall	modified_base	2174318	2174318	28	+	.	coverage=178;context=GTTGTGCCTGATTCTGCTGCTGGTGATGAGCGGCGCCTGGG;IPDRatio=1.53
CP008925 Salmonella_enterica_subsp._enterica_serovar_Cerro_87	kinModCall	modified_base	2174342	2174342	23	-	.	coverage=199;context=ATTTGCCTCTGGCCAGTTTTAATGCCCAGGCGCCGCTCATC;IPDRatio=1.41
CP008925 Salmonella_enterica_subsp._enterica_serovar_Cerro_87	kinModCall	m6A	2174355	2174355	264	+	.	coverage=185;context=TGGGCATTAAAACTGGCCAGAGGCAAATAACCTGAATAGAT;IPDRatio=6.23;frac=0.984;fracLow=0.873;fracUp=1.000;identificationQv=231
CP008925 Salmonella_enterica_subsp._enterica_serovar_Cerro_87	kinModCall	modified_base	2174361	2174361	47	+	.	coverage=181;context=TTAAAACTGGCCAGAGGCAAATAACCTGAATAGATAAACCA;IPDRatio=1.77
CP008925 Salmonella_enterica_subsp._enterica_serovar_Cerro_87	kinModCall	modified_base	2174366	2174366	22	+	.	coverage=176;context=ACTGGCCAGAGGCAAATAACCTGAATAGATAAACCAAAGCA;IPDRatio=1.45
CP008925 Salmonella_enterica_subsp._enterica_serovar_Cerro_87	kinModCall	modified_base	2174370	2174370	34	+	.	coverage=176;context=GCCAGAGGCAAATAACCTGAATAGATAAACCAAAGCAGAGG;IPDRatio=1.54
CP008925 Salmonella_enterica_subsp._enterica_serovar_Cerro_87	kinModCall	modified_base	2174373	2174373	27	-	.	coverage=199;context=AGACCTCTGCTTTGGTTTATCTATTCAGGTTATTTGCCTCT;IPDRatio=1.48
CP008925 Salmonella_enterica_subsp._enterica_serovar_Cerro_87	kinModCall	modified_base	2174381	2174381	28	-	.	coverage=194;context=CTGAATGCAGACCTCTGCTTTGGTTTATCTATTCAGGTTAT;IPDRatio=1.54
CP008925 Salmonella_enterica_subsp._enterica_serovar_Cerro_87	kinModCall	m6A	2174388	2174388	231	+	.	coverage=182;context=GAATAGATAAACCAAAGCAGAGGTCTGCATTCAGTCCTCTG;IPDRatio=6.29;frac=0.984;fracLow=0.888;fracUp=1.000;identificationQv=222
CP008925 Salmonella_enterica_subsp._enterica_serovar_Cerro_87	kinModCall	m4C	2174399	2174399	55	+	.	coverage=187;context=CCAAAGCAGAGGTCTGCATTCAGTCCTCTGCTTTTCTCACA;IPDRatio=1.87;frac=0.568;fracLow=0.398;fracUp=0.752;identificationQv=18
CP008925 Salmonella_enterica_subsp._enterica_serovar_Cerro_87	kinModCall	m6A	2174405	2174405	297	-	.	coverage=200;context=AATTATTGTGAGAAAAGCAGAGGACTGAATGCAGACCTCTG;IPDRatio=7.88;frac=1.000;fracLow=0.985;fracUp=1.000;identificationQv=284
CP008925 Salmonella_enterica_subsp._enterica_serovar_Cerro_87	kinModCall	modified_base	2174416	2174416	22	+	.	coverage=185;context=ATTCAGTCCTCTGCTTTTCTCACAATAATTTTACCATTCAG;IPDRatio=1.36
CP008925 Salmonella_enterica_subsp._enterica_serovar_Cerro_87	kinModCall	modified_base	2174419	2174419	23	+	.	coverage=181;context=CAGTCCTCTGCTTTTCTCACAATAATTTTACCATTCAGCTT;IPDRatio=1.40
CP008925 Salmonella_enterica_subsp._enterica_serovar_Cerro_87	kinModCall	modified_base	2174422	2174422	28	+	.	coverage=184;context=TCCTCTGCTTTTCTCACAATAATTTTACCATTCAGCTTATT;IPDRatio=1.45
CP008925 Salmonella_enterica_subsp._enterica_serovar_Cerro_87	kinModCall	modified_base	2174448	2174448	223	+	.	coverage=184;context=ACCATTCAGCTTATTCGTCGTTCTTTGAAACTGAACAATAT;IPDRatio=4.84
CP008925 Salmonella_enterica_subsp._enterica_serovar_Cerro_87	kinModCall	m6A	2174449	2174449	247	-	.	coverage=200;context=CATATTGTTCAGTTTCAAAGAACGACGAATAAGCTGAATGG;IPDRatio=9.39;frac=1.000;fracLow=1.000;fracUp=1.000;identificationQv=199
CP008925 Salmonella_enterica_subsp._enterica_serovar_Cerro_87	kinModCall	m6A	2174453	2174453	56	-	.	coverage=207;context=GTGCCATATTGTTCAGTTTCAAAGAACGACGAATAAGCTGA;IPDRatio=1.95;frac=0.482;fracLow=0.374;fracUp=0.589;identificationQv=87
CP008925 Salmonella_enterica_subsp._enterica_serovar_Cerro_87	kinModCall	modified_base	2174463	2174463	24	+	.	coverage=190;context=CGTCGTTCTTTGAAACTGAACAATATGGCACCGAAGGAATA;IPDRatio=1.45
CP008925 Salmonella_enterica_subsp._enterica_serovar_Cerro_87	kinModCall	modified_base	2174470	2174470	21	-	.	coverage=203;context=TTTTTTGTATTCCTTCGGTGCCATATTGTTCAGTTTCAAAG;IPDRatio=1.36
CP008925 Salmonella_enterica_subsp._enterica_serovar_Cerro_87	kinModCall	m6A	2174525	2174525	313	+	.	coverage=190;context=ATCGGCTTTTTTCAACCATGATCCGTTCGATCAGCTGGCTT;IPDRatio=7.15;frac=0.997;fracLow=0.982;fracUp=1.000;identificationQv=277
CP008925 Salmonella_enterica_subsp._enterica_serovar_Cerro_87	kinModCall	m6A	2174526	2174526	285	-	.	coverage=202;context=AAAGCCAGCTGATCGAACGGATCATGGTTGAAAAAAGCCGA;IPDRatio=7.54;frac=1.000;fracLow=0.919;fracUp=1.000;identificationQv=254
CP008925 Salmonella_enterica_subsp._enterica_serovar_Cerro_87	kinModCall	m6A	2174531	2174531	88	-	.	coverage=205;context=AGCGCAAAGCCAGCTGATCGAACGGATCATGGTTGAAAAAA;IPDRatio=2.28;frac=0.304;fracLow=0.215;fracUp=0.406;identificationQv=31
CP008925 Salmonella_enterica_subsp._enterica_serovar_Cerro_87	kinModCall	m6A	2174534	2174534	293	+	.	coverage=192;context=TTTCAACCATGATCCGTTCGATCAGCTGGCTTTGCGCTCAT;IPDRatio=8.29;frac=0.994;fracLow=0.991;fracUp=0.999;identificationQv=281
CP008925 Salmonella_enterica_subsp._enterica_serovar_Cerro_87	kinModCall	m6A	2174535	2174535	225	-	.	coverage=209;context=CATGAGCGCAAAGCCAGCTGATCGAACGGATCATGGTTGAA;IPDRatio=4.49;frac=1.000;fracLow=0.979;fracUp=1.000;identificationQv=330
CP008925 Salmonella_enterica_subsp._enterica_serovar_Cerro_87	kinModCall	modified_base	2174569	2174569	59	+	.	coverage=189;context=GCTCATGCGCCTGGCGGTAAGCCACCAGATCTTCAATCGTG;IPDRatio=2.03
CP008925 Salmonella_enterica_subsp._enterica_serovar_Cerro_87	kinModCall	modified_base	2174572	2174572	31	+	.	coverage=196;context=CATGCGCCTGGCGGTAAGCCACCAGATCTTCAATCGTGACC;IPDRatio=1.50
CP008925 Salmonella_enterica_subsp._enterica_serovar_Cerro_87	kinModCall	modified_base	2174572	2174572	24	-	.	coverage=202;context=GGTCACGATTGAAGATCTGGTGGCTTACCGCCAGGCGCATG;IPDRatio=1.41
CP008925 Salmonella_enterica_subsp._enterica_serovar_Cerro_87	kinModCall	m6A	2174577	2174577	301	+	.	coverage=197;context=GCCTGGCGGTAAGCCACCAGATCTTCAATCGTGACCACCGC;IPDRatio=9.75;frac=1.000;fracLow=0.985;fracUp=1.000;identificationQv=230
CP008925 Salmonella_enterica_subsp._enterica_serovar_Cerro_87	kinModCall	m6A	2174578	2174578	301	-	.	coverage=216;context=GGCGGTGGTCACGATTGAAGATCTGGTGGCTTACCGCCAGG;IPDRatio=5.78;frac=1.000;fracLow=0.985;fracUp=1.000;identificationQv=272
CP008925 Salmonella_enterica_subsp._enterica_serovar_Cerro_87	kinModCall	modified_base	2174580	2174580	26	+	.	coverage=197;context=TGGCGGTAAGCCACCAGATCTTCAATCGTGACCACCGCCAT;IPDRatio=1.47
CP008925 Salmonella_enterica_subsp._enterica_serovar_Cerro_87	kinModCall	m4C	2174589	2174589	25	-	.	coverage=222;context=CAGCATAATATGGCGGTGGTCACGATTGAAGATCTGGTGGC;IPDRatio=1.43;frac=0.317;fracLow=0.152;fracUp=0.468;identificationQv=11
CP008925 Salmonella_enterica_subsp._enterica_serovar_Cerro_87	kinModCall	modified_base	2174598	2174598	37	+	.	coverage=197;context=TCTTCAATCGTGACCACCGCCATATTATGCTGGCCTGCAAA;IPDRatio=1.65
CP008925 Salmonella_enterica_subsp._enterica_serovar_Cerro_87	kinModCall	modified_base	2174601	2174601	24	-	.	coverage=224;context=GCGTTTGCAGGCCAGCATAATATGGCGGTGGTCACGATTGA;IPDRatio=1.39
CP008925 Salmonella_enterica_subsp._enterica_serovar_Cerro_87	kinModCall	modified_base	2174603	2174603	21	+	.	coverage=199;context=AATCGTGACCACCGCCATATTATGCTGGCCTGCAAACGCGA;IPDRatio=1.32
CP008925 Salmonella_enterica_subsp._enterica_serovar_Cerro_87	kinModCall	modified_base	2174613	2174613	25	-	.	coverage=220;context=CCGGAGTGTATCGCGTTTGCAGGCCAGCATAATATGGCGGT;IPDRatio=1.39
CP008925 Salmonella_enterica_subsp._enterica_serovar_Cerro_87	kinModCall	m6A	2174712	2174712	357	+	.	coverage=215;context=AAACCGGCCAGCGTCATCAGATCGATGGTCGCCTCCGTATG;IPDRatio=6.32;frac=1.000;fracLow=1.000;fracUp=1.000;identificationQv=334
CP008925 Salmonella_enterica_subsp._enterica_serovar_Cerro_87	kinModCall	m6A	2174713	2174713	281	-	.	coverage=231;context=TCATACGGAGGCGACCATCGATCTGATGACGCTGGCCGGTT;IPDRatio=6.17;frac=1.000;fracLow=0.916;fracUp=1.000;identificationQv=257
CP008925 Salmonella_enterica_subsp._enterica_serovar_Cerro_87	kinModCall	modified_base	2174721	2174721	21	-	.	coverage=218;context=CGCGGCGGTCATACGGAGGCGACCATCGATCTGATGACGCT;IPDRatio=1.38
CP008925 Salmonella_enterica_subsp._enterica_serovar_Cerro_87	kinModCall	modified_base	2174752	2174752	24	-	.	coverage=195;context=ACTGCGCGCTCAGGCGGGCGGCGTGCTGACGCGCGGCGGTC;IPDRatio=1.67
CP008925 Salmonella_enterica_subsp._enterica_serovar_Cerro_87	kinModCall	modified_base	2174753	2174753	40	-	.	coverage=227;context=CACTGCGCGCTCAGGCGGGCGGCGTGCTGACGCGCGGCGGT;IPDRatio=1.92
CP008925 Salmonella_enterica_subsp._enterica_serovar_Cerro_87	kinModCall	modified_base	2174755	2174755	22	+	.	coverage=222;context=CGCCGCGCGTCAGCACGCCGCCCGCCTGAGCGCGCAGTGGG;IPDRatio=1.40
CP008925 Salmonella_enterica_subsp._enterica_serovar_Cerro_87	kinModCall	modified_base	2174788	2174788	27	+	.	coverage=217;context=GCAGTGGGAAAACGTGCCCCGGACGGTTAAGATCGGACGGT;IPDRatio=1.60
CP008925 Salmonella_enterica_subsp._enterica_serovar_Cerro_87	kinModCall	m4C	2174798	2174798	41	-	.	coverage=233;context=ATGGCGCAAAACCGTCCGATCTTAACCGTCCGGGGCACGTT;IPDRatio=1.63;frac=0.332;fracLow=0.195;fracUp=0.430;identificationQv=15
CP008925 Salmonella_enterica_subsp._enterica_serovar_Cerro_87	kinModCall	m6A	2174799	2174799	300	+	.	coverage=220;context=ACGTGCCCCGGACGGTTAAGATCGGACGGTTTTGCGCCATC;IPDRatio=5.95;frac=1.000;fracLow=0.981;fracUp=1.000;identificationQv=257
CP008925 Salmonella_enterica_subsp._enterica_serovar_Cerro_87	kinModCall	m6A	2174800	2174800	318	-	.	coverage=229;context=GGATGGCGCAAAACCGTCCGATCTTAACCGTCCGGGGCACG;IPDRatio=6.87;frac=0.985;fracLow=0.900;fracUp=1.000;identificationQv=314
CP008925 Salmonella_enterica_subsp._enterica_serovar_Cerro_87	kinModCall	modified_base	2174820	2174820	25	+	.	coverage=207;context=TCGGACGGTTTTGCGCCATCCTTAATTGCCGCACGCACCGT;IPDRatio=1.41
CP008925 Salmonella_enterica_subsp._enterica_serovar_Cerro_87	kinModCall	modified_base	2174823	2174823	38	-	.	coverage=225;context=ACTACGGTGCGTGCGGCAATTAAGGATGGCGCAAAACCGTC;IPDRatio=1.56
CP008925 Salmonella_enterica_subsp._enterica_serovar_Cerro_87	kinModCall	modified_base	2174870	2174870	32	+	.	coverage=199;context=GTCAGCGGCGGAAACGCCGGTGGTCACGCCTTCTGCGGCTT;IPDRatio=1.58
CP008925 Salmonella_enterica_subsp._enterica_serovar_Cerro_87	kinModCall	modified_base	2174873	2174873	32	-	.	coverage=220;context=TTGAAGCCGCAGAAGGCGTGACCACCGGCGTTTCCGCCGCT;IPDRatio=1.50
CP008925 Salmonella_enterica_subsp._enterica_serovar_Cerro_87	kinModCall	modified_base	2174909	2174909	34	+	.	coverage=192;context=TTCAATGGTCACGGTAAAACCGGTGCCGTAGGCGCTGGTGT;IPDRatio=1.76
CP008925 Salmonella_enterica_subsp._enterica_serovar_Cerro_87	kinModCall	modified_base	2174921	2174921	28	+	.	coverage=206;context=GGTAAAACCGGTGCCGTAGGCGCTGGTGTTGTTTTCCACCA;IPDRatio=1.52
CP008925 Salmonella_enterica_subsp._enterica_serovar_Cerro_87	kinModCall	modified_base	2174932	2174932	30	+	.	coverage=194;context=TGCCGTAGGCGCTGGTGTTGTTTTCCACCATCATTGGCAAG;IPDRatio=1.50
CP008925 Salmonella_enterica_subsp._enterica_serovar_Cerro_87	kinModCall	modified_base	2174940	2174940	25	+	.	coverage=198;context=GCGCTGGTGTTGTTTTCCACCATCATTGGCAAGTCGAGCTG;IPDRatio=1.43
CP008925 Salmonella_enterica_subsp._enterica_serovar_Cerro_87	kinModCall	modified_base	2174944	2174944	29	-	.	coverage=219;context=TAAGCAGCTCGACTTGCCAATGATGGTGGAAAACAACACCA;IPDRatio=1.53
CP008925 Salmonella_enterica_subsp._enterica_serovar_Cerro_87	kinModCall	modified_base	2174950	2174950	24	+	.	coverage=207;context=TGTTTTCCACCATCATTGGCAAGTCGAGCTGCTTACGGCGA;IPDRatio=1.41
CP008925 Salmonella_enterica_subsp._enterica_serovar_Cerro_87	kinModCall	m6A	2174970	2174970	317	+	.	coverage=197;context=AAGTCGAGCTGCTTACGGCGATCTTCAGTAATACACAGGCA;IPDRatio=7.60;frac=0.991;fracLow=0.966;fracUp=1.000;identificationQv=298
CP008925 Salmonella_enterica_subsp._enterica_serovar_Cerro_87	kinModCall	m6A	2174971	2174971	309	-	.	coverage=211;context=TTGCCTGTGTATTACTGAAGATCGCCGTAAGCAGCTCGACT;IPDRatio=5.77;frac=0.951;fracLow=0.857;fracUp=1.000;identificationQv=283
CP008925 Salmonella_enterica_subsp._enterica_serovar_Cerro_87	kinModCall	modified_base	2174980	2174980	28	+	.	coverage=190;context=GCTTACGGCGATCTTCAGTAATACACAGGCAAACAATACCG;IPDRatio=1.49
CP008925 Salmonella_enterica_subsp._enterica_serovar_Cerro_87	kinModCall	modified_base	2174987	2174987	24	-	.	coverage=198;context=ACGGTAGCGGTATTGTTTGCCTGTGTATTACTGAAGATCGC;IPDRatio=1.48
CP008925 Salmonella_enterica_subsp._enterica_serovar_Cerro_87	kinModCall	modified_base	2175008	2175008	27	-	.	coverage=217;context=AGATGGCGTTAACCATTCGTCACGGTAGCGGTATTGTTTGC;IPDRatio=1.49
CP008925 Salmonella_enterica_subsp._enterica_serovar_Cerro_87	kinModCall	m6A	2175046	2175046	321	-	.	coverage=216;context=CGATATGATTTTCCCCGCAGAGACGATGACCGTAGAACAGA;IPDRatio=7.23;frac=1.000;fracLow=0.925;fracUp=1.000;identificationQv=313
CP008925 Salmonella_enterica_subsp._enterica_serovar_Cerro_87	kinModCall	modified_base	2175069	2175069	37	-	.	coverage=208;context=GATGAAGATCGTGAAAACGAAGGCGATATGATTTTCCCCGC;IPDRatio=1.54
CP008925 Salmonella_enterica_subsp._enterica_serovar_Cerro_87	kinModCall	m6A	2175081	2175081	225	+	.	coverage=192;context=ATATCGCCTTCGTTTTCACGATCTTCATCATCAAGCACCAT;IPDRatio=6.11;frac=0.974;fracLow=0.862;fracUp=1.000;identificationQv=225
CP008925 Salmonella_enterica_subsp._enterica_serovar_Cerro_87	kinModCall	m6A	2175082	2175082	257	-	.	coverage=208;context=GATGGTGCTTGATGATGAAGATCGTGAAAACGAAGGCGATA;IPDRatio=6.37;frac=0.946;fracLow=0.856;fracUp=1.000;identificationQv=236
CP008925 Salmonella_enterica_subsp._enterica_serovar_Cerro_87	kinModCall	modified_base	2175106	2175106	30	-	.	coverage=179;context=TGCGCTGCGTGAAGGACGCGGTGTGATGGTGCTTGATGATG;IPDRatio=2.08
CP008925 Salmonella_enterica_subsp._enterica_serovar_Cerro_87	kinModCall	modified_base	2175183	2175183	23	+	.	coverage=192;context=AAAGAGGAAAGTAGCGTCTGATTCATGGTAAAAAAACCTCA;IPDRatio=1.40
CP008925 Salmonella_enterica_subsp._enterica_serovar_Cerro_87	kinModCall	modified_base	2175186	2175186	24	+	.	coverage=192;context=GAGGAAAGTAGCGTCTGATTCATGGTAAAAAAACCTCATTA;IPDRatio=1.47
CP008925 Salmonella_enterica_subsp._enterica_serovar_Cerro_87	kinModCall	modified_base	2175193	2175193	30	-	.	coverage=199;context=ATAATGTTAATGAGGTTTTTTTACCATGAATCAGACGCTAC;IPDRatio=1.54
CP008925 Salmonella_enterica_subsp._enterica_serovar_Cerro_87	kinModCall	modified_base	2175194	2175194	22	-	.	coverage=194;context=CATAATGTTAATGAGGTTTTTTTACCATGAATCAGACGCTA;IPDRatio=1.43
CP008925 Salmonella_enterica_subsp._enterica_serovar_Cerro_87	kinModCall	modified_base	2175196	2175196	25	-	.	coverage=187;context=ACCATAATGTTAATGAGGTTTTTTTACCATGAATCAGACGC;IPDRatio=1.49
CP008925 Salmonella_enterica_subsp._enterica_serovar_Cerro_87	kinModCall	modified_base	2175198	2175198	21	+	.	coverage=183;context=GTCTGATTCATGGTAAAAAAACCTCATTAACATTATGGTTA;IPDRatio=1.40
CP008925 Salmonella_enterica_subsp._enterica_serovar_Cerro_87	kinModCall	modified_base	2175204	2175204	39	+	.	coverage=181;context=TTCATGGTAAAAAAACCTCATTAACATTATGGTTACCAGAA;IPDRatio=1.66
CP008925 Salmonella_enterica_subsp._enterica_serovar_Cerro_87	kinModCall	modified_base	2175214	2175214	29	-	.	coverage=204;context=ACTGCCCTGATTCTGGTAACCATAATGTTAATGAGGTTTTT;IPDRatio=1.47
CP008925 Salmonella_enterica_subsp._enterica_serovar_Cerro_87	kinModCall	modified_base	2175215	2175215	21	+	.	coverage=161;context=AAAACCTCATTAACATTATGGTTACCAGAATCAGGGCAGTC;IPDRatio=1.48
CP008925 Salmonella_enterica_subsp._enterica_serovar_Cerro_87	kinModCall	modified_base	2175217	2175217	48	-	.	coverage=209;context=AAGACTGCCCTGATTCTGGTAACCATAATGTTAATGAGGTT;IPDRatio=1.73
CP008925 Salmonella_enterica_subsp._enterica_serovar_Cerro_87	kinModCall	modified_base	2175248	2175248	29	-	.	coverage=200;context=CGTTATTTTTTTGCCGCTTGTCGGCACTCCTAAGACTGCCC;IPDRatio=1.53
CP008925 Salmonella_enterica_subsp._enterica_serovar_Cerro_87	kinModCall	modified_base	2175262	2175262	28	+	.	coverage=188;context=GTGCCGACAAGCGGCAAAAAAATAACGTGAGCGGGTCCATG;IPDRatio=1.47
CP008925 Salmonella_enterica_subsp._enterica_serovar_Cerro_87	kinModCall	m6A	2175292	2175292	266	+	.	coverage=188;context=GCGGGTCCATGCCCGACTGGATCGTTACCCTCTCCCATCCG;IPDRatio=7.51;frac=1.000;fracLow=0.912;fracUp=1.000;identificationQv=277
CP008925 Salmonella_enterica_subsp._enterica_serovar_Cerro_87	kinModCall	m6A	2175293	2175293	283	-	.	coverage=202;context=CCGGATGGGAGAGGGTAACGATCCAGTCGGGCATGGACCCG;IPDRatio=5.14;frac=1.000;fracLow=0.955;fracUp=1.000;identificationQv=209
CP008925 Salmonella_enterica_subsp._enterica_serovar_Cerro_87	kinModCall	modified_base	2175300	2175300	31	-	.	coverage=186;context=TTAAAGTCCGGATGGGAGAGGGTAACGATCCAGTCGGGCAT;IPDRatio=1.81
CP008925 Salmonella_enterica_subsp._enterica_serovar_Cerro_87	kinModCall	m6A	2175335	2175335	22	+	.	coverage=178;context=CTTTAACCGTCGGCCCCGGAATTACACCGGATCTGCTGACC;IPDRatio=1.36;frac=0.081;fracLow=0.015;fracUp=0.162;identificationQv=4
CP008925 Salmonella_enterica_subsp._enterica_serovar_Cerro_87	kinModCall	modified_base	2175337	2175337	31	+	.	coverage=180;context=TTAACCGTCGGCCCCGGAATTACACCGGATCTGCTGACCTT;IPDRatio=1.52
CP008925 Salmonella_enterica_subsp._enterica_serovar_Cerro_87	kinModCall	m6A	2175345	2175345	291	+	.	coverage=190;context=CGGCCCCGGAATTACACCGGATCTGCTGACCTTTTCGCTAT;IPDRatio=5.50;frac=1.000;fracLow=0.937;fracUp=1.000;identificationQv=281
CP008925 Salmonella_enterica_subsp._enterica_serovar_Cerro_87	kinModCall	m6A	2175346	2175346	360	-	.	coverage=202;context=CATAGCGAAAAGGTCAGCAGATCCGGTGTAATTCCGGGGCC;IPDRatio=7.25;frac=1.000;fracLow=1.000;fracUp=1.000;identificationQv=328
CP008925 Salmonella_enterica_subsp._enterica_serovar_Cerro_87	kinModCall	modified_base	2175375	2175375	69	+	.	coverage=192;context=CTTTTCGCTATGGCAAAAAGCGCTCGCGGGCTTTCAACCTG;IPDRatio=2.09
CP008925 Salmonella_enterica_subsp._enterica_serovar_Cerro_87	kinModCall	modified_base	2175498	2175498	35	+	.	coverage=178;context=GCCCTGAGAATAAGCGGGTTAACTATAACGCTATTGATTAC;IPDRatio=1.62
CP008925 Salmonella_enterica_subsp._enterica_serovar_Cerro_87	kinModCall	modified_base	2175499	2175499	22	-	.	coverage=192;context=GGTAATCAATAGCGTTATAGTTAACCCGCTTATTCTCAGGG;IPDRatio=1.43
CP008925 Salmonella_enterica_subsp._enterica_serovar_Cerro_87	kinModCall	modified_base	2175509	2175509	21	-	.	coverage=195;context=CGTTGATGAAGGTAATCAATAGCGTTATAGTTAACCCGCTT;IPDRatio=1.38
CP008925 Salmonella_enterica_subsp._enterica_serovar_Cerro_87	kinModCall	modified_base	2175514	2175514	32	+	.	coverage=178;context=GGTTAACTATAACGCTATTGATTACCTTCATCAACGCCTTT;IPDRatio=1.49
CP008925 Salmonella_enterica_subsp._enterica_serovar_Cerro_87	kinModCall	modified_base	2175515	2175515	24	+	.	coverage=170;context=GTTAACTATAACGCTATTGATTACCTTCATCAACGCCTTTA;IPDRatio=1.40
CP008925 Salmonella_enterica_subsp._enterica_serovar_Cerro_87	kinModCall	modified_base	2175515	2175515	46	-	.	coverage=186;context=TAAAGGCGTTGATGAAGGTAATCAATAGCGTTATAGTTAAC;IPDRatio=1.76
CP008925 Salmonella_enterica_subsp._enterica_serovar_Cerro_87	kinModCall	modified_base	2175532	2175532	40	+	.	coverage=168;context=TGATTACCTTCATCAACGCCTTTACTCCGTATGACGTCACA;IPDRatio=1.68
CP008925 Salmonella_enterica_subsp._enterica_serovar_Cerro_87	kinModCall	modified_base	2175533	2175533	25	+	.	coverage=167;context=GATTACCTTCATCAACGCCTTTACTCCGTATGACGTCACAC;IPDRatio=1.48
CP008925 Salmonella_enterica_subsp._enterica_serovar_Cerro_87	kinModCall	modified_base	2175537	2175537	21	-	.	coverage=185;context=AATTGTGTGACGTCATACGGAGTAAAGGCGTTGATGAAGGT;IPDRatio=1.41
CP008925 Salmonella_enterica_subsp._enterica_serovar_Cerro_87	kinModCall	modified_base	2175544	2175544	23	-	.	coverage=191;context=AAACCAGAATTGTGTGACGTCATACGGAGTAAAGGCGTTGA;IPDRatio=1.40
CP008925 Salmonella_enterica_subsp._enterica_serovar_Cerro_87	kinModCall	modified_base	2175554	2175554	28	+	.	coverage=171;context=TACTCCGTATGACGTCACACAATTCTGGTTTATGGCGTCCA;IPDRatio=1.50
CP008925 Salmonella_enterica_subsp._enterica_serovar_Cerro_87	kinModCall	modified_base	2175591	2175591	29	-	.	coverage=185;context=AACTGGTAAGTGTTAGCTCTTATTGTAGTGCGATATGTGGA;IPDRatio=1.57
CP008925 Salmonella_enterica_subsp._enterica_serovar_Cerro_87	kinModCall	m4C	2175596	2175596	39	+	.	coverage=172;context=ATATCGCACTACAATAAGAGCTAACACTTACCAGTTCAGGG;IPDRatio=1.61;frac=0.307;fracLow=0.186;fracUp=0.461;identificationQv=7
CP008925 Salmonella_enterica_subsp._enterica_serovar_Cerro_87	kinModCall	modified_base	2175596	2175596	27	-	.	coverage=178;context=CCCTGAACTGGTAAGTGTTAGCTCTTATTGTAGTGCGATAT;IPDRatio=1.49
CP008925 Salmonella_enterica_subsp._enterica_serovar_Cerro_87	kinModCall	modified_base	2175599	2175599	23	-	.	coverage=189;context=TTTCCCTGAACTGGTAAGTGTTAGCTCTTATTGTAGTGCGA;IPDRatio=1.38
CP008925 Salmonella_enterica_subsp._enterica_serovar_Cerro_87	kinModCall	m4C	2175602	2175602	58	+	.	coverage=165;context=CACTACAATAAGAGCTAACACTTACCAGTTCAGGGAAACCA;IPDRatio=2.07;frac=0.417;fracLow=0.280;fracUp=0.602;identificationQv=19
CP008925 Salmonella_enterica_subsp._enterica_serovar_Cerro_87	kinModCall	modified_base	2175627	2175627	23	-	.	coverage=197;context=TCAATTTTTTTCGGGTCAATCATTGTGGTTTCCCTGAACTG;IPDRatio=1.34
CP008925 Salmonella_enterica_subsp._enterica_serovar_Cerro_87	kinModCall	modified_base	2175630	2175630	24	-	.	coverage=197;context=TGCTCAATTTTTTTCGGGTCAATCATTGTGGTTTCCCTGAA;IPDRatio=1.42
CP008925 Salmonella_enterica_subsp._enterica_serovar_Cerro_87	kinModCall	modified_base	2175631	2175631	45	-	.	coverage=198;context=TTGCTCAATTTTTTTCGGGTCAATCATTGTGGTTTCCCTGA;IPDRatio=1.74
CP008925 Salmonella_enterica_subsp._enterica_serovar_Cerro_87	kinModCall	m4C	2175693	2175693	118	+	.	coverage=169;context=TCAATGCCGAAAGGTATTCGCGAGTTCGGGGAAGATATCGA;IPDRatio=2.75;frac=0.984;fracLow=0.807;fracUp=1.000;identificationQv=45
CP008925 Salmonella_enterica_subsp._enterica_serovar_Cerro_87	kinModCall	modified_base	2175697	2175697	186	+	.	coverage=162;context=TGCCGAAAGGTATTCGCGAGTTCGGGGAAGATATCGAGAAA;IPDRatio=4.45
CP008925 Salmonella_enterica_subsp._enterica_serovar_Cerro_87	kinModCall	modified_base	2175698	2175698	24	+	.	coverage=161;context=GCCGAAAGGTATTCGCGAGTTCGGGGAAGATATCGAGAAAA;IPDRatio=1.62
CP008925 Salmonella_enterica_subsp._enterica_serovar_Cerro_87	kinModCall	m6A	2175698	2175698	273	-	.	coverage=183;context=TTTTCTCGATATCTTCCCCGAACTCGCGAATACCTTTCGGC;IPDRatio=10.48;frac=0.973;fracLow=0.893;fracUp=1.000;identificationQv=253
CP008925 Salmonella_enterica_subsp._enterica_serovar_Cerro_87	kinModCall	m4C	2175702	2175702	28	-	.	coverage=175;context=ATTTTTTTCTCGATATCTTCCCCGAACTCGCGAATACCTTT;IPDRatio=1.53;frac=0.483;fracLow=0.339;fracUp=0.636;identificationQv=31
CP008925 Salmonella_enterica_subsp._enterica_serovar_Cerro_87	kinModCall	modified_base	2175705	2175705	29	+	.	coverage=159;context=GGTATTCGCGAGTTCGGGGAAGATATCGAGAAAAAAATCCG;IPDRatio=1.52
CP008925 Salmonella_enterica_subsp._enterica_serovar_Cerro_87	kinModCall	modified_base	2175707	2175707	21	+	.	coverage=158;context=TATTCGCGAGTTCGGGGAAGATATCGAGAAAAAAATCCGTC;IPDRatio=1.39
CP008925 Salmonella_enterica_subsp._enterica_serovar_Cerro_87	kinModCall	m6A	2175758	2175758	264	+	.	coverage=165;context=ATCTCAGCTGACGCGTCTCGATCTGGTGAGCCGCGAAGAGT;IPDRatio=5.68;frac=1.000;fracLow=0.958;fracUp=1.000;identificationQv=253
CP008925 Salmonella_enterica_subsp._enterica_serovar_Cerro_87	kinModCall	m6A	2175759	2175759	291	-	.	coverage=175;context=AACTCTTCGCGGCTCACCAGATCGAGACGCGTCAGCTGAGA;IPDRatio=6.84;frac=1.000;fracLow=1.000;fracUp=1.000;identificationQv=274
CP008925 Salmonella_enterica_subsp._enterica_serovar_Cerro_87	kinModCall	modified_base	2175767	2175767	45	-	.	coverage=170;context=GGACATCAAACTCTTCGCGGCTCACCAGATCGAGACGCGTC;IPDRatio=1.98
CP008925 Salmonella_enterica_subsp._enterica_serovar_Cerro_87	kinModCall	modified_base	2175859	2175859	40	+	.	coverage=167;context=GCCTCAGCGAACTGGAAGCTCGCGACAAGCCTGAAGAAGTA;IPDRatio=1.68
CP008925 Salmonella_enterica_subsp._enterica_serovar_Cerro_87	kinModCall	m6A	2175908	2175908	293	+	.	coverage=191;context=GCCCGCCATCCCGCCAGTCGATCCACAAGAGTAAAAACGTG;IPDRatio=5.43;frac=1.000;fracLow=0.999;fracUp=1.000;identificationQv=312
CP008925 Salmonella_enterica_subsp._enterica_serovar_Cerro_87	kinModCall	m6A	2175909	2175909	248	-	.	coverage=206;context=TCACGTTTTTACTCTTGTGGATCGACTGGCGGGATGGCGGG;IPDRatio=4.70;frac=1.000;fracLow=0.980;fracUp=1.000;identificationQv=262
CP008925 Salmonella_enterica_subsp._enterica_serovar_Cerro_87	kinModCall	modified_base	2175922	2175922	23	-	.	coverage=193;context=CCGTCAGGCCCGTTCACGTTTTTACTCTTGTGGATCGACTG;IPDRatio=1.43
CP008925 Salmonella_enterica_subsp._enterica_serovar_Cerro_87	kinModCall	modified_base	2175952	2175952	29	+	.	coverage=188;context=GGGCCTGACGGCCCGCTCATATAAGATCTGAATAATGCCCT;IPDRatio=1.51
CP008925 Salmonella_enterica_subsp._enterica_serovar_Cerro_87	kinModCall	modified_base	2175956	2175956	24	-	.	coverage=196;context=GTGCAGGGCATTATTCAGATCTTATATGAGCGGGCCGTCAG;IPDRatio=1.44
CP008925 Salmonella_enterica_subsp._enterica_serovar_Cerro_87	kinModCall	m6A	2175957	2175957	248	+	.	coverage=190;context=TGACGGCCCGCTCATATAAGATCTGAATAATGCCCTGCACC;IPDRatio=6.55;frac=0.947;fracLow=0.860;fracUp=1.000;identificationQv=194
CP008925 Salmonella_enterica_subsp._enterica_serovar_Cerro_87	kinModCall	m6A	2175958	2175958	288	-	.	coverage=199;context=AGGTGCAGGGCATTATTCAGATCTTATATGAGCGGGCCGTC;IPDRatio=6.31;frac=0.985;fracLow=0.903;fracUp=1.000;identificationQv=258
CP008925 Salmonella_enterica_subsp._enterica_serovar_Cerro_87	kinModCall	modified_base	2175959	2175959	22	-	.	coverage=185;context=CAGGTGCAGGGCATTATTCAGATCTTATATGAGCGGGCCGT;IPDRatio=1.46
CP008925 Salmonella_enterica_subsp._enterica_serovar_Cerro_87	kinModCall	modified_base	2176009	2176009	33	+	.	coverage=184;context=CCTGCATTAGTGTTCTAATTCTAACCTTTTCGCCTGAGTCG;IPDRatio=1.54
CP008925 Salmonella_enterica_subsp._enterica_serovar_Cerro_87	kinModCall	m6A	2176068	2176068	36	-	.	coverage=203;context=TATGGACGAGGAGCATCGCGACTGGTTTTGCAAGCGTTACG;IPDRatio=1.59;frac=0.238;fracLow=0.143;fracUp=0.328;identificationQv=12
CP008925 Salmonella_enterica_subsp._enterica_serovar_Cerro_87	kinModCall	modified_base	2176082	2176082	35	+	.	coverage=180;context=AACCAGTCGCGATGCTCCTCGTCCATATTGCCGGTTACCGC;IPDRatio=1.57
CP008925 Salmonella_enterica_subsp._enterica_serovar_Cerro_87	kinModCall	modified_base	2176087	2176087	21	-	.	coverage=201;context=TCCAGGCGGTAACCGGCAATATGGACGAGGAGCATCGCGAC;IPDRatio=1.36
CP008925 Salmonella_enterica_subsp._enterica_serovar_Cerro_87	kinModCall	m4C	2176103	2176103	60	+	.	coverage=184;context=TCCATATTGCCGGTTACCGCCTGGATATCAACAGGACGCCC;IPDRatio=2.04;frac=0.385;fracLow=0.237;fracUp=0.520;identificationQv=26
CP008925 Salmonella_enterica_subsp._enterica_serovar_Cerro_87	kinModCall	modified_base	2176133	2176133	41	+	.	coverage=171;context=ACAGGACGCCCCTCCGCCTGCATTCTGGCAAAACTGCGCGC;IPDRatio=1.74
CP008925 Salmonella_enterica_subsp._enterica_serovar_Cerro_87	kinModCall	modified_base	2176164	2176164	28	+	.	coverage=170;context=AACTGCGCGCCAGAAAATCAAAATTATTTAGTGAATAGACG;IPDRatio=1.49
CP008925 Salmonella_enterica_subsp._enterica_serovar_Cerro_87	kinModCall	modified_base	2176167	2176167	66	+	.	coverage=173;context=TGCGCGCCAGAAAATCAAAATTATTTAGTGAATAGACGTTA;IPDRatio=2.30
CP008925 Salmonella_enterica_subsp._enterica_serovar_Cerro_87	kinModCall	modified_base	2176178	2176178	57	-	.	coverage=185;context=ATGAACAACAATAACGTCTATTCACTAAATAATTTTGATTT;IPDRatio=2.07
CP008925 Salmonella_enterica_subsp._enterica_serovar_Cerro_87	kinModCall	modified_base	2176181	2176181	28	-	.	coverage=182;context=CTGATGAACAACAATAACGTCTATTCACTAAATAATTTTGA;IPDRatio=1.49
CP008925 Salmonella_enterica_subsp._enterica_serovar_Cerro_87	kinModCall	modified_base	2176188	2176188	21	-	.	coverage=187;context=GGGTATGCTGATGAACAACAATAACGTCTATTCACTAAATA;IPDRatio=1.36
CP008925 Salmonella_enterica_subsp._enterica_serovar_Cerro_87	kinModCall	modified_base	2176206	2176206	28	+	.	coverage=174;context=TATTGTTGTTCATCAGCATACCCTCCAGTTATTGAATTCTG;IPDRatio=1.46
CP008925 Salmonella_enterica_subsp._enterica_serovar_Cerro_87	kinModCall	modified_base	2176210	2176210	29	-	.	coverage=179;context=TTAACAGAATTCAATAACTGGAGGGTATGCTGATGAACAAC;IPDRatio=1.53
CP008925 Salmonella_enterica_subsp._enterica_serovar_Cerro_87	kinModCall	modified_base	2176216	2176216	21	+	.	coverage=176;context=CATCAGCATACCCTCCAGTTATTGAATTCTGTTAAGGCTAT;IPDRatio=1.36
CP008925 Salmonella_enterica_subsp._enterica_serovar_Cerro_87	kinModCall	modified_base	2176231	2176231	22	-	.	coverage=187;context=AATCAGAAAAAGCATATAGCCTTAACAGAATTCAATAACTG;IPDRatio=1.46
CP008925 Salmonella_enterica_subsp._enterica_serovar_Cerro_87	kinModCall	modified_base	2176236	2176236	23	+	.	coverage=169;context=ATTGAATTCTGTTAAGGCTATATGCTTTTTCTGATTTCAGT;IPDRatio=1.42
CP008925 Salmonella_enterica_subsp._enterica_serovar_Cerro_87	kinModCall	modified_base	2176240	2176240	29	-	.	coverage=183;context=AAATACTGAAATCAGAAAAAGCATATAGCCTTAACAGAATT;IPDRatio=1.52
CP008925 Salmonella_enterica_subsp._enterica_serovar_Cerro_87	kinModCall	modified_base	2176248	2176248	23	+	.	coverage=163;context=TAAGGCTATATGCTTTTTCTGATTTCAGTATTTCCCTATAT;IPDRatio=1.42
CP008925 Salmonella_enterica_subsp._enterica_serovar_Cerro_87	kinModCall	modified_base	2176249	2176249	22	+	.	coverage=171;context=AAGGCTATATGCTTTTTCTGATTTCAGTATTTCCCTATATG;IPDRatio=1.37
CP008925 Salmonella_enterica_subsp._enterica_serovar_Cerro_87	kinModCall	modified_base	2176259	2176259	41	+	.	coverage=170;context=GCTTTTTCTGATTTCAGTATTTCCCTATATGTACGGCGGTT;IPDRatio=1.69
CP008925 Salmonella_enterica_subsp._enterica_serovar_Cerro_87	kinModCall	modified_base	2176265	2176265	21	+	.	coverage=175;context=TCTGATTTCAGTATTTCCCTATATGTACGGCGGTTTTATAC;IPDRatio=1.36
CP008925 Salmonella_enterica_subsp._enterica_serovar_Cerro_87	kinModCall	m6A	2176270	2176270	31	-	.	coverage=193;context=GTTATGTATAAAACCGCCGTACATATAGGGAAATACTGAAA;IPDRatio=1.55;frac=0.250;fracLow=0.138;fracUp=0.378;identificationQv=3
CP008925 Salmonella_enterica_subsp._enterica_serovar_Cerro_87	kinModCall	m4C	2176273	2176273	23	-	.	coverage=187;context=CACGTTATGTATAAAACCGCCGTACATATAGGGAAATACTG;IPDRatio=1.53;frac=0.337;fracLow=0.204;fracUp=0.462;identificationQv=18
CP008925 Salmonella_enterica_subsp._enterica_serovar_Cerro_87	kinModCall	modified_base	2176278	2176278	49	+	.	coverage=163;context=TTTCCCTATATGTACGGCGGTTTTATACATAACGTGCGCAA;IPDRatio=1.78
CP008925 Salmonella_enterica_subsp._enterica_serovar_Cerro_87	kinModCall	modified_base	2176281	2176281	39	+	.	coverage=160;context=CCCTATATGTACGGCGGTTTTATACATAACGTGCGCAAATT;IPDRatio=1.76
CP008925 Salmonella_enterica_subsp._enterica_serovar_Cerro_87	kinModCall	modified_base	2176282	2176282	50	+	.	coverage=169;context=CCTATATGTACGGCGGTTTTATACATAACGTGCGCAAATTT;IPDRatio=1.82
CP008925 Salmonella_enterica_subsp._enterica_serovar_Cerro_87	kinModCall	modified_base	2176287	2176287	25	-	.	coverage=187;context=GCATTAAATTTGCGCACGTTATGTATAAAACCGCCGTACAT;IPDRatio=1.42
CP008925 Salmonella_enterica_subsp._enterica_serovar_Cerro_87	kinModCall	modified_base	2176297	2176297	25	+	.	coverage=170;context=GTTTTATACATAACGTGCGCAAATTTAATGCGCAAAATCAC;IPDRatio=1.43
CP008925 Salmonella_enterica_subsp._enterica_serovar_Cerro_87	kinModCall	modified_base	2176297	2176297	23	-	.	coverage=174;context=GTGATTTTGCGCATTAAATTTGCGCACGTTATGTATAAAAC;IPDRatio=1.39
CP008925 Salmonella_enterica_subsp._enterica_serovar_Cerro_87	kinModCall	modified_base	2176312	2176312	24	+	.	coverage=172;context=TGCGCAAATTTAATGCGCAAAATCACAATATTCACCAAAGA;IPDRatio=1.38
CP008925 Salmonella_enterica_subsp._enterica_serovar_Cerro_87	kinModCall	modified_base	2176320	2176320	22	-	.	coverage=192;context=CGTCGTTATCTTTGGTGAATATTGTGATTTTGCGCATTAAA;IPDRatio=1.39
CP008925 Salmonella_enterica_subsp._enterica_serovar_Cerro_87	kinModCall	modified_base	2176322	2176322	49	+	.	coverage=174;context=TAATGCGCAAAATCACAATATTCACCAAAGATAACGACGGA;IPDRatio=1.91
CP008925 Salmonella_enterica_subsp._enterica_serovar_Cerro_87	kinModCall	modified_base	2176324	2176324	73	-	.	coverage=184;context=TATCCGTCGTTATCTTTGGTGAATATTGTGATTTTGCGCAT;IPDRatio=2.26
CP008925 Salmonella_enterica_subsp._enterica_serovar_Cerro_87	kinModCall	modified_base	2176334	2176334	23	+	.	coverage=178;context=TCACAATATTCACCAAAGATAACGACGGATAAATCGCTTTT;IPDRatio=1.39
CP008925 Salmonella_enterica_subsp._enterica_serovar_Cerro_87	kinModCall	modified_base	2176343	2176343	25	-	.	coverage=192;context=TTAAGTCCGAAAAGCGATTTATCCGTCGTTATCTTTGGTGA;IPDRatio=1.40
CP008925 Salmonella_enterica_subsp._enterica_serovar_Cerro_87	kinModCall	modified_base	2176345	2176345	25	-	.	coverage=195;context=CCTTAAGTCCGAAAAGCGATTTATCCGTCGTTATCTTTGGT;IPDRatio=1.42
CP008925 Salmonella_enterica_subsp._enterica_serovar_Cerro_87	kinModCall	modified_base	2176374	2176374	55	+	.	coverage=167;context=TCGGACTTAAGGAGATATGGGTCACATGATATTGTAACGCA;IPDRatio=1.96
CP008925 Salmonella_enterica_subsp._enterica_serovar_Cerro_87	kinModCall	modified_base	2176375	2176375	23	-	.	coverage=195;context=TTGCGTTACAATATCATGTGACCCATATCTCCTTAAGTCCG;IPDRatio=1.42
CP008925 Salmonella_enterica_subsp._enterica_serovar_Cerro_87	kinModCall	modified_base	2176378	2176378	30	+	.	coverage=180;context=ACTTAAGGAGATATGGGTCACATGATATTGTAACGCAATGA;IPDRatio=1.60
CP008925 Salmonella_enterica_subsp._enterica_serovar_Cerro_87	kinModCall	modified_base	2176385	2176385	47	-	.	coverage=196;context=TGTTATTTCATTGCGTTACAATATCATGTGACCCATATCTC;IPDRatio=1.74
CP008925 Salmonella_enterica_subsp._enterica_serovar_Cerro_87	kinModCall	modified_base	2176394	2176394	23	+	.	coverage=182;context=GTCACATGATATTGTAACGCAATGAAATAACAAGCATGAAA;IPDRatio=1.37
CP008925 Salmonella_enterica_subsp._enterica_serovar_Cerro_87	kinModCall	modified_base	2176400	2176400	22	+	.	coverage=169;context=TGATATTGTAACGCAATGAAATAACAAGCATGAAAATTATC;IPDRatio=1.37
CP008925 Salmonella_enterica_subsp._enterica_serovar_Cerro_87	kinModCall	modified_base	2176407	2176407	42	-	.	coverage=191;context=TTCGCGTGATAATTTTCATGCTTGTTATTTCATTGCGTTAC;IPDRatio=1.59
CP008925 Salmonella_enterica_subsp._enterica_serovar_Cerro_87	kinModCall	modified_base	2176415	2176415	27	-	.	coverage=191;context=GAAGGATGTTCGCGTGATAATTTTCATGCTTGTTATTTCAT;IPDRatio=1.43
CP008925 Salmonella_enterica_subsp._enterica_serovar_Cerro_87	kinModCall	modified_base	2176416	2176416	27	+	.	coverage=177;context=TGAAATAACAAGCATGAAAATTATCACGCGAACATCCTTCT;IPDRatio=1.49
CP008925 Salmonella_enterica_subsp._enterica_serovar_Cerro_87	kinModCall	m4C	2176428	2176428	48	+	.	coverage=176;context=CATGAAAATTATCACGCGAACATCCTTCTGAAGGCGGCGAC;IPDRatio=1.76;frac=0.332;fracLow=0.203;fracUp=0.487;identificationQv=3
CP008925 Salmonella_enterica_subsp._enterica_serovar_Cerro_87	kinModCall	modified_base	2176478	2176478	32	+	.	coverage=171;context=AAATATGACCTTATTTGCGGAGTATAACAGCCCCTATCTGT;IPDRatio=1.86
CP008925 Salmonella_enterica_subsp._enterica_serovar_Cerro_87	kinModCall	modified_base	2176480	2176480	28	+	.	coverage=172;context=ATATGACCTTATTTGCGGAGTATAACAGCCCCTATCTGTTT;IPDRatio=1.53
CP008925 Salmonella_enterica_subsp._enterica_serovar_Cerro_87	kinModCall	modified_base	2176483	2176483	23	-	.	coverage=187;context=GGCAAACAGATAGGGGCTGTTATACTCCGCAAATAAGGTCA;IPDRatio=1.45
CP008925 Salmonella_enterica_subsp._enterica_serovar_Cerro_87	kinModCall	modified_base	2176491	2176491	23	+	.	coverage=169;context=TTTGCGGAGTATAACAGCCCCTATCTGTTTGCCATCGCGTT;IPDRatio=1.43
CP008925 Salmonella_enterica_subsp._enterica_serovar_Cerro_87	kinModCall	modified_base	2176518	2176518	23	+	.	coverage=184;context=TTTGCCATCGCGTTCGTTTTCTTTATCGGCGTGCTGGAGAT;IPDRatio=1.39
CP008925 Salmonella_enterica_subsp._enterica_serovar_Cerro_87	kinModCall	modified_base	2176522	2176522	22	+	.	coverage=182;context=CCATCGCGTTCGTTTTCTTTATCGGCGTGCTGGAGATGATT;IPDRatio=1.39
CP008925 Salmonella_enterica_subsp._enterica_serovar_Cerro_87	kinModCall	modified_base	2176575	2176575	36	-	.	coverage=182;context=TGATCGAGATGGGCGTCGAGCGCGCCTGAAAGAAAGTGGCC;IPDRatio=1.67
CP008925 Salmonella_enterica_subsp._enterica_serovar_Cerro_87	kinModCall	m6A	2176592	2176592	237	+	.	coverage=160;context=CGCGCTCGACGCCCATCTCGATCATTATGACGCCCTGTCAT;IPDRatio=6.43;frac=1.000;fracLow=0.917;fracUp=1.000;identificationQv=201
CP008925 Salmonella_enterica_subsp._enterica_serovar_Cerro_87	kinModCall	m6A	2176593	2176593	267	-	.	coverage=178;context=GATGACAGGGCGTCATAATGATCGAGATGGGCGTCGAGCGC;IPDRatio=5.93;frac=1.000;fracLow=0.914;fracUp=1.000;identificationQv=244
CP008925 Salmonella_enterica_subsp._enterica_serovar_Cerro_87	kinModCall	modified_base	2176618	2176618	28	-	.	coverage=163;context=ATGAAGCGCCTGGCCCGCAGGGCCGGATGACAGGGCGTCAT;IPDRatio=1.74
CP008925 Salmonella_enterica_subsp._enterica_serovar_Cerro_87	kinModCall	modified_base	2176649	2176649	44	-	.	coverage=161;context=CCAGGGCGGGAACGCGTCCAATATTCAGATAATGAAGCGCC;IPDRatio=1.77
CP008925 Salmonella_enterica_subsp._enterica_serovar_Cerro_87	kinModCall	modified_base	2176665	2176665	22	+	.	coverage=164;context=AATATTGGACGCGTTCCCGCCCTGGTCGTCCTCTGTCTATT;IPDRatio=1.46
CP008925 Salmonella_enterica_subsp._enterica_serovar_Cerro_87	kinModCall	modified_base	2176671	2176671	27	-	.	coverage=166;context=CCGGCCAATAGACAGAGGACGACCAGGGCGGGAACGCGTCC;IPDRatio=1.44
CP008925 Salmonella_enterica_subsp._enterica_serovar_Cerro_87	kinModCall	m6A	2176676	2176676	262	-	.	coverage=177;context=AATAACCGGCCAATAGACAGAGGACGACCAGGGCGGGAACG;IPDRatio=7.42;frac=0.971;fracLow=0.878;fracUp=1.000;identificationQv=252
CP008925 Salmonella_enterica_subsp._enterica_serovar_Cerro_87	kinModCall	m4C	2176677	2176677	55	+	.	coverage=170;context=GTTCCCGCCCTGGTCGTCCTCTGTCTATTGGCCGGTTATTT;IPDRatio=1.90;frac=0.562;fracLow=0.379;fracUp=0.714;identificationQv=49
CP008925 Salmonella_enterica_subsp._enterica_serovar_Cerro_87	kinModCall	m6A	2176683	2176683	63	+	.	coverage=168;context=GCCCTGGTCGTCCTCTGTCTATTGGCCGGTTATTTCGGCCT;IPDRatio=1.96;frac=0.392;fracLow=0.269;fracUp=0.525;identificationQv=31
CP008925 Salmonella_enterica_subsp._enterica_serovar_Cerro_87	kinModCall	m4C	2176726	2176726	49	-	.	coverage=171;context=TTGCCAGAGCATGATCCCGCCATGCTGGATGAGGATACCGA;IPDRatio=1.80;frac=0.799;fracLow=0.582;fracUp=1.000;identificationQv=20
CP008925 Salmonella_enterica_subsp._enterica_serovar_Cerro_87	kinModCall	m6A	2176732	2176732	274	+	.	coverage=160;context=TCCTCATCCAGCATGGCGGGATCATGCTCTGGCAAGCGCCG;IPDRatio=8.36;frac=0.982;fracLow=0.975;fracUp=0.991;identificationQv=257
CP008925 Salmonella_enterica_subsp._enterica_serovar_Cerro_87	kinModCall	m6A	2176733	2176733	278	-	.	coverage=186;context=GCGGCGCTTGCCAGAGCATGATCCCGCCATGCTGGATGAGG;IPDRatio=6.46;frac=0.973;fracLow=0.867;fracUp=1.000;identificationQv=287
CP008925 Salmonella_enterica_subsp._enterica_serovar_Cerro_87	kinModCall	m6A	2176739	2176739	291	-	.	coverage=172;context=TGCTGAGCGGCGCTTGCCAGAGCATGATCCCGCCATGCTGG;IPDRatio=9.93;frac=0.985;fracLow=0.919;fracUp=1.000;identificationQv=294
CP008925 Salmonella_enterica_subsp._enterica_serovar_Cerro_87	kinModCall	modified_base	2176745	2176745	22	+	.	coverage=167;context=TGGCGGGATCATGCTCTGGCAAGCGCCGCTCAGCAATCTGC;IPDRatio=1.36
CP008925 Salmonella_enterica_subsp._enterica_serovar_Cerro_87	kinModCall	modified_base	2176747	2176747	48	-	.	coverage=173;context=CAGCAGATTGCTGAGCGGCGCTTGCCAGAGCATGATCCCGC;IPDRatio=1.81
CP008925 Salmonella_enterica_subsp._enterica_serovar_Cerro_87	kinModCall	modified_base	2176769	2176769	23	+	.	coverage=162;context=GCCGCTCAGCAATCTGCTGCTGCTCCCGTTGAGCATTGTCC;IPDRatio=1.41
CP008925 Salmonella_enterica_subsp._enterica_serovar_Cerro_87	kinModCall	modified_base	2176807	2176807	25	+	.	coverage=171;context=TCCTGTCGGTCTTTGCCGTGCATTACAGCGGAAAAATCCTC;IPDRatio=1.47
CP008925 Salmonella_enterica_subsp._enterica_serovar_Cerro_87	kinModCall	m4C	2176837	2176837	69	+	.	coverage=171;context=GAAAAATCCTCGCGCCCTGGCTACCCAGAGATGAAAGCTCC;IPDRatio=2.21;frac=0.452;fracLow=0.300;fracUp=0.584;identificationQv=31
CP008925 Salmonella_enterica_subsp._enterica_serovar_Cerro_87	kinModCall	modified_base	2176838	2176838	38	-	.	coverage=193;context=CGGAGCTTTCATCTCTGGGTAGCCAGGGCGCGAGGATTTTT;IPDRatio=1.61
CP008925 Salmonella_enterica_subsp._enterica_serovar_Cerro_87	kinModCall	modified_base	2176844	2176844	35	-	.	coverage=194;context=TGAGGGCGGAGCTTTCATCTCTGGGTAGCCAGGGCGCGAGG;IPDRatio=1.58
CP008925 Salmonella_enterica_subsp._enterica_serovar_Cerro_87	kinModCall	m6A	2176845	2176845	283	+	.	coverage=186;context=CTCGCGCCCTGGCTACCCAGAGATGAAAGCTCCGCCCTCAG;IPDRatio=6.95;frac=1.000;fracLow=0.928;fracUp=1.000;identificationQv=262
CP008925 Salmonella_enterica_subsp._enterica_serovar_Cerro_87	kinModCall	modified_base	2176853	2176853	30	-	.	coverage=198;context=CCTCTTCCCTGAGGGCGGAGCTTTCATCTCTGGGTAGCCAG;IPDRatio=1.45
CP008925 Salmonella_enterica_subsp._enterica_serovar_Cerro_87	kinModCall	modified_base	2176870	2176870	25	-	.	coverage=199;context=CATGCCGCCGATAAATTCCTCTTCCCTGAGGGCGGAGCTTT;IPDRatio=1.38
CP008925 Salmonella_enterica_subsp._enterica_serovar_Cerro_87	kinModCall	modified_base	2176873	2176873	24	+	.	coverage=162;context=GCTCCGCCCTCAGGGAAGAGGAATTTATCGGCGGCATGGCG;IPDRatio=1.45
CP008925 Salmonella_enterica_subsp._enterica_serovar_Cerro_87	kinModCall	modified_base	2176894	2176894	24	+	.	coverage=175;context=AATTTATCGGCGGCATGGCGATTATTACCGGCCACGCCGCC;IPDRatio=1.40
CP008925 Salmonella_enterica_subsp._enterica_serovar_Cerro_87	kinModCall	modified_base	2176895	2176895	21	+	.	coverage=186;context=ATTTATCGGCGGCATGGCGATTATTACCGGCCACGCCGCCG;IPDRatio=1.44
CP008925 Salmonella_enterica_subsp._enterica_serovar_Cerro_87	kinModCall	modified_base	2176897	2176897	41	+	.	coverage=184;context=TTATCGGCGGCATGGCGATTATTACCGGCCACGCCGCCGTC;IPDRatio=1.61
CP008925 Salmonella_enterica_subsp._enterica_serovar_Cerro_87	kinModCall	m6A	2176929	2176929	57	-	.	coverage=183;context=TCGGTAAATTTTCCTTCGCAAGGTGTACCGGCGACGGCGGC;IPDRatio=1.91;frac=0.301;fracLow=0.200;fracUp=0.409;identificationQv=4
CP008925 Salmonella_enterica_subsp._enterica_serovar_Cerro_87	kinModCall	m6A	2176945	2176945	46	+	.	coverage=190;context=CACCTTGCGAAGGAAAATTTACCGATAAGTTCGGCCAGATT;IPDRatio=1.80;frac=0.289;fracLow=0.197;fracUp=0.412;identificationQv=4
CP008925 Salmonella_enterica_subsp._enterica_serovar_Cerro_87	kinModCall	modified_base	2176963	2176963	31	-	.	coverage=200;context=TTCCAGCAGTAAATAGTGAATCTGGCCGAACTTATCGGTAA;IPDRatio=1.48
CP008925 Salmonella_enterica_subsp._enterica_serovar_Cerro_87	kinModCall	modified_base	2176964	2176964	30	+	.	coverage=189;context=TACCGATAAGTTCGGCCAGATTCACTATTTACTGCTGGAAC;IPDRatio=1.56
CP008925 Salmonella_enterica_subsp._enterica_serovar_Cerro_87	kinModCall	m4C	2176968	2176968	89	+	.	coverage=188;context=GATAAGTTCGGCCAGATTCACTATTTACTGCTGGAACCCGA;IPDRatio=2.50;frac=0.713;fracLow=0.525;fracUp=0.871;identificationQv=41
CP008925 Salmonella_enterica_subsp._enterica_serovar_Cerro_87	kinModCall	modified_base	2176975	2176975	124	-	.	coverage=186;context=TCCCTTTTCGGGTTCCAGCAGTAAATAGTGAATCTGGCCGA;IPDRatio=3.34
CP008925 Salmonella_enterica_subsp._enterica_serovar_Cerro_87	kinModCall	modified_base	2176976	2176976	28	-	.	coverage=194;context=TTCCCTTTTCGGGTTCCAGCAGTAAATAGTGAATCTGGCCG;IPDRatio=1.57
CP008925 Salmonella_enterica_subsp._enterica_serovar_Cerro_87	kinModCall	m4C	2176978	2176978	37	+	.	coverage=189;context=GCCAGATTCACTATTTACTGCTGGAACCCGAAAAGGGAAAA;IPDRatio=1.67;frac=0.370;fracLow=0.229;fracUp=0.503;identificationQv=16
CP008925 Salmonella_enterica_subsp._enterica_serovar_Cerro_87	kinModCall	m6A	2176982	2176982	233	+	.	coverage=192;context=GATTCACTATTTACTGCTGGAACCCGAAAAGGGAAAAGAAT;IPDRatio=6.27;frac=0.865;fracLow=0.780;fracUp=0.959;identificationQv=213
CP008925 Salmonella_enterica_subsp._enterica_serovar_Cerro_87	kinModCall	modified_base	2176983	2176983	67	-	.	coverage=192;context=AATTCTTTTCCCTTTTCGGGTTCCAGCAGTAAATAGTGAAT;IPDRatio=2.16
CP008925 Salmonella_enterica_subsp._enterica_serovar_Cerro_87	kinModCall	modified_base	2176985	2176985	35	-	.	coverage=175;context=TAAATTCTTTTCCCTTTTCGGGTTCCAGCAGTAAATAGTGA;IPDRatio=1.64
CP008925 Salmonella_enterica_subsp._enterica_serovar_Cerro_87	kinModCall	m6A	2177018	2177018	50	+	.	coverage=185;context=AGAATTTAAAAAAGGAGACAAGGTGCTGATTGTCTGCCGAC;IPDRatio=2.04;frac=0.491;fracLow=0.357;fracUp=0.611;identificationQv=35
CP008925 Salmonella_enterica_subsp._enterica_serovar_Cerro_87	kinModCall	modified_base	2177018	2177018	22	-	.	coverage=194;context=GTCGGCAGACAATCAGCACCTTGTCTCCTTTTTTAAATTCT;IPDRatio=1.42
CP008925 Salmonella_enterica_subsp._enterica_serovar_Cerro_87	kinModCall	modified_base	2177026	2177026	30	+	.	coverage=195;context=AAAAAGGAGACAAGGTGCTGATTGTCTGCCGACTTTCCGCA;IPDRatio=1.49
CP008925 Salmonella_enterica_subsp._enterica_serovar_Cerro_87	kinModCall	modified_base	2177052	2177052	26	+	.	coverage=190;context=TGCCGACTTTCCGCAACGCGTTATTTGGCTGAGCGTAACTT;IPDRatio=1.48
CP008925 Salmonella_enterica_subsp._enterica_serovar_Cerro_87	kinModCall	modified_base	2177058	2177058	22	+	.	coverage=193;context=CTTTCCGCAACGCGTTATTTGGCTGAGCGTAACTTCTACGT;IPDRatio=1.53
CP008925 Salmonella_enterica_subsp._enterica_serovar_Cerro_87	kinModCall	m6A	2177069	2177069	68	+	.	coverage=186;context=GCGTTATTTGGCTGAGCGTAACTTCTACGTTTAATTGAGAG;IPDRatio=1.98;frac=0.356;fracLow=0.224;fracUp=0.467;identificationQv=23
CP008925 Salmonella_enterica_subsp._enterica_serovar_Cerro_87	kinModCall	modified_base	2177075	2177075	29	+	.	coverage=189;context=TTTGGCTGAGCGTAACTTCTACGTTTAATTGAGAGGAACTT;IPDRatio=1.52
CP008925 Salmonella_enterica_subsp._enterica_serovar_Cerro_87	kinModCall	modified_base	2177082	2177082	28	+	.	coverage=183;context=GAGCGTAACTTCTACGTTTAATTGAGAGGAACTTACATAAT;IPDRatio=1.51
CP008925 Salmonella_enterica_subsp._enterica_serovar_Cerro_87	kinModCall	modified_base	2177083	2177083	45	-	.	coverage=192;context=CATTATGTAAGTTCCTCTCAATTAAACGTAGAAGTTACGCT;IPDRatio=1.63
CP008925 Salmonella_enterica_subsp._enterica_serovar_Cerro_87	kinModCall	m4C	2177093	2177093	72	+	.	coverage=187;context=CTACGTTTAATTGAGAGGAACTTACATAATGGATGATGTTT;IPDRatio=2.22;frac=0.518;fracLow=0.363;fracUp=0.676;identificationQv=77
CP008925 Salmonella_enterica_subsp._enterica_serovar_Cerro_87	kinModCall	modified_base	2177094	2177094	29	-	.	coverage=190;context=AAAACATCATCCATTATGTAAGTTCCTCTCAATTAAACGTA;IPDRatio=1.45
CP008925 Salmonella_enterica_subsp._enterica_serovar_Cerro_87	kinModCall	m4C	2177097	2177097	47	+	.	coverage=193;context=GTTTAATTGAGAGGAACTTACATAATGGATGATGTTTTTGG;IPDRatio=1.84;frac=0.617;fracLow=0.364;fracUp=0.725;identificationQv=31
CP008925 Salmonella_enterica_subsp._enterica_serovar_Cerro_87	kinModCall	modified_base	2177100	2177100	35	+	.	coverage=198;context=TAATTGAGAGGAACTTACATAATGGATGATGTTTTTGGCAT;IPDRatio=1.60
CP008925 Salmonella_enterica_subsp._enterica_serovar_Cerro_87	kinModCall	modified_base	2177107	2177107	34	-	.	coverage=189;context=TGGCAATATGCCAAAAACATCATCCATTATGTAAGTTCCTC;IPDRatio=1.55
CP008925 Salmonella_enterica_subsp._enterica_serovar_Cerro_87	kinModCall	modified_base	2177115	2177115	22	+	.	coverage=164;context=TACATAATGGATGATGTTTTTGGCATATTGCCATCATGGAT;IPDRatio=1.42
CP008925 Salmonella_enterica_subsp._enterica_serovar_Cerro_87	kinModCall	m4C	2177126	2177126	47	+	.	coverage=183;context=TGATGTTTTTGGCATATTGCCATCATGGATGTTTACCGCCA;IPDRatio=1.83;frac=0.574;fracLow=0.401;fracUp=0.753;identificationQv=26
CP008925 Salmonella_enterica_subsp._enterica_serovar_Cerro_87	kinModCall	modified_base	2177129	2177129	26	+	.	coverage=194;context=TGTTTTTGGCATATTGCCATCATGGATGTTTACCGCCATCG;IPDRatio=1.49
CP008925 Salmonella_enterica_subsp._enterica_serovar_Cerro_87	kinModCall	m4C	2177163	2177163	95	+	.	coverage=179;context=GCCATCGTGGCGGTTATCGTCTTACTAATTATCGGGATCAT;IPDRatio=2.58;frac=0.801;fracLow=0.632;fracUp=0.926;identificationQv=118
CP008925 Salmonella_enterica_subsp._enterica_serovar_Cerro_87	kinModCall	m4C	2177167	2177167	36	+	.	coverage=182;context=TCGTGGCGGTTATCGTCTTACTAATTATCGGGATCATTTTT;IPDRatio=1.62;frac=0.336;fracLow=0.200;fracUp=0.503;identificationQv=35
CP008925 Salmonella_enterica_subsp._enterica_serovar_Cerro_87	kinModCall	m6A	2177169	2177169	26	+	.	coverage=186;context=GTGGCGGTTATCGTCTTACTAATTATCGGGATCATTTTTGC;IPDRatio=1.43;frac=0.267;fracLow=0.152;fracUp=0.346;identificationQv=19
CP008925 Salmonella_enterica_subsp._enterica_serovar_Cerro_87	kinModCall	m6A	2177171	2177171	29	-	.	coverage=178;context=GAGCAAAAATGATCCCGATAATTAGTAAGACGATAACCGCC;IPDRatio=1.44;frac=0.714;fracLow=0.483;fracUp=0.745;identificationQv=5
CP008925 Salmonella_enterica_subsp._enterica_serovar_Cerro_87	kinModCall	m6A	2177174	2177174	57	-	.	coverage=184;context=GGCGAGCAAAAATGATCCCGATAATTAGTAAGACGATAACC;IPDRatio=1.93;frac=0.300;fracLow=0.191;fracUp=0.394;identificationQv=22
CP008925 Salmonella_enterica_subsp._enterica_serovar_Cerro_87	kinModCall	m6A	2177179	2177179	258	+	.	coverage=181;context=TCGTCTTACTAATTATCGGGATCATTTTTGCTCGCCTCTAT;IPDRatio=6.53;frac=0.970;fracLow=0.862;fracUp=1.000;identificationQv=256
CP008925 Salmonella_enterica_subsp._enterica_serovar_Cerro_87	kinModCall	m6A	2177180	2177180	291	-	.	coverage=192;context=GATAGAGGCGAGCAAAAATGATCCCGATAATTAGTAAGACG;IPDRatio=8.56;frac=1.000;fracLow=0.960;fracUp=1.000;identificationQv=243
CP008925 Salmonella_enterica_subsp._enterica_serovar_Cerro_87	kinModCall	modified_base	2177185	2177185	27	+	.	coverage=185;context=TACTAATTATCGGGATCATTTTTGCTCGCCTCTATCGCCGC;IPDRatio=1.49
CP008925 Salmonella_enterica_subsp._enterica_serovar_Cerro_87	kinModCall	modified_base	2177211	2177211	26	-	.	coverage=189;context=CGGACAAACGCCTGTTCCGCAGATGCGCGGCGATAGAGGCG;IPDRatio=1.50
CP008925 Salmonella_enterica_subsp._enterica_serovar_Cerro_87	kinModCall	modified_base	2177212	2177212	22	-	.	coverage=192;context=ACGGACAAACGCCTGTTCCGCAGATGCGCGGCGATAGAGGC;IPDRatio=1.39
CP008925 Salmonella_enterica_subsp._enterica_serovar_Cerro_87	kinModCall	modified_base	2177240	2177240	26	-	.	coverage=186;context=TCACCACTTTTTGCCCGCCAAGCCCGGTACGGACAAACGCC;IPDRatio=1.42
CP008925 Salmonella_enterica_subsp._enterica_serovar_Cerro_87	kinModCall	modified_base	2177255	2177255	83	+	.	coverage=188;context=CGGGCTTGGCGGGCAAAAAGTGGTGATGAGCGGCGGCGCTA;IPDRatio=2.44
CP008925 Salmonella_enterica_subsp._enterica_serovar_Cerro_87	kinModCall	modified_base	2177261	2177261	22	-	.	coverage=191;context=TCACAATAGCGCCGCCGCTCATCACCACTTTTTGCCCGCCA;IPDRatio=1.37
CP008925 Salmonella_enterica_subsp._enterica_serovar_Cerro_87	kinModCall	modified_base	2177280	2177280	36	-	.	coverage=197;context=ATTTCGTGAAAGATTGGCATCACAATAGCGCCGCCGCTCAT;IPDRatio=1.75
CP008925 Salmonella_enterica_subsp._enterica_serovar_Cerro_87	kinModCall	modified_base	2177283	2177283	21	-	.	coverage=190;context=ATAATTTCGTGAAAGATTGGCATCACAATAGCGCCGCCGCT;IPDRatio=1.36
CP008925 Salmonella_enterica_subsp._enterica_serovar_Cerro_87	kinModCall	modified_base	2177288	2177288	23	-	.	coverage=195;context=TCGGAATAATTTCGTGAAAGATTGGCATCACAATAGCGCCG;IPDRatio=1.39
CP008925 Salmonella_enterica_subsp._enterica_serovar_Cerro_87	kinModCall	modified_base	2177297	2177297	32	+	.	coverage=198;context=TGTGATGCCAATCTTTCACGAAATTATTCCGATCAATATGA;IPDRatio=1.49
CP008925 Salmonella_enterica_subsp._enterica_serovar_Cerro_87	kinModCall	modified_base	2177300	2177300	39	+	.	coverage=194;context=GATGCCAATCTTTCACGAAATTATTCCGATCAATATGAATA;IPDRatio=1.66
CP008925 Salmonella_enterica_subsp._enterica_serovar_Cerro_87	kinModCall	modified_base	2177302	2177302	21	+	.	coverage=192;context=TGCCAATCTTTCACGAAATTATTCCGATCAATATGAATACC;IPDRatio=1.45
CP008925 Salmonella_enterica_subsp._enterica_serovar_Cerro_87	kinModCall	m6A	2177308	2177308	259	+	.	coverage=189;context=TCTTTCACGAAATTATTCCGATCAATATGAATACCCTAAAA;IPDRatio=6.06;frac=1.000;fracLow=0.999;fracUp=1.000;identificationQv=202
CP008925 Salmonella_enterica_subsp._enterica_serovar_Cerro_87	kinModCall	m6A	2177309	2177309	235	-	.	coverage=190;context=GTTTTAGGGTATTCATATTGATCGGAATAATTTCGTGAAAG;IPDRatio=7.89;frac=0.961;fracLow=0.870;fracUp=1.000;identificationQv=186
CP008925 Salmonella_enterica_subsp._enterica_serovar_Cerro_87	kinModCall	modified_base	2177318	2177318	23	-	.	coverage=193;context=TGACTTCAAGTTTTAGGGTATTCATATTGATCGGAATAATT;IPDRatio=1.40
CP008925 Salmonella_enterica_subsp._enterica_serovar_Cerro_87	kinModCall	modified_base	2177319	2177319	49	-	.	coverage=185;context=CTGACTTCAAGTTTTAGGGTATTCATATTGATCGGAATAAT;IPDRatio=1.77
CP008925 Salmonella_enterica_subsp._enterica_serovar_Cerro_87	kinModCall	modified_base	2177320	2177320	42	-	.	coverage=181;context=GCTGACTTCAAGTTTTAGGGTATTCATATTGATCGGAATAA;IPDRatio=1.80
CP008925 Salmonella_enterica_subsp._enterica_serovar_Cerro_87	kinModCall	modified_base	2177322	2177322	35	-	.	coverage=171;context=CGGCTGACTTCAAGTTTTAGGGTATTCATATTGATCGGAAT;IPDRatio=1.74
CP008925 Salmonella_enterica_subsp._enterica_serovar_Cerro_87	kinModCall	modified_base	2177324	2177324	21	-	.	coverage=192;context=CACGGCTGACTTCAAGTTTTAGGGTATTCATATTGATCGGA;IPDRatio=1.51
CP008925 Salmonella_enterica_subsp._enterica_serovar_Cerro_87	kinModCall	modified_base	2177330	2177330	33	-	.	coverage=179;context=CGGTAGCACGGCTGACTTCAAGTTTTAGGGTATTCATATTG;IPDRatio=1.60
CP008925 Salmonella_enterica_subsp._enterica_serovar_Cerro_87	kinModCall	modified_base	2177341	2177341	34	+	.	coverage=182;context=CCCTAAAACTTGAAGTCAGCCGTGCTACCGTCGATAGCCTG;IPDRatio=1.58
CP008925 Salmonella_enterica_subsp._enterica_serovar_Cerro_87	kinModCall	modified_base	2177352	2177352	24	-	.	coverage=187;context=TCTTTGGTGATCAGGCTATCGACGGTAGCACGGCTGACTTC;IPDRatio=1.48
CP008925 Salmonella_enterica_subsp._enterica_serovar_Cerro_87	kinModCall	modified_base	2177354	2177354	27	+	.	coverage=192;context=AGTCAGCCGTGCTACCGTCGATAGCCTGATCACCAAAGATC;IPDRatio=1.43
CP008925 Salmonella_enterica_subsp._enterica_serovar_Cerro_87	kinModCall	m6A	2177362	2177362	285	+	.	coverage=193;context=GTGCTACCGTCGATAGCCTGATCACCAAAGATCGTATGCGC;IPDRatio=6.81;frac=0.996;fracLow=0.922;fracUp=1.000;identificationQv=305
CP008925 Salmonella_enterica_subsp._enterica_serovar_Cerro_87	kinModCall	m6A	2177363	2177363	270	-	.	coverage=200;context=CGCGCATACGATCTTTGGTGATCAGGCTATCGACGGTAGCA;IPDRatio=6.12;frac=0.962;fracLow=0.880;fracUp=1.000;identificationQv=334
CP008925 Salmonella_enterica_subsp._enterica_serovar_Cerro_87	kinModCall	m6A	2177372	2177372	310	+	.	coverage=193;context=CGATAGCCTGATCACCAAAGATCGTATGCGCGTTGACGTGG;IPDRatio=7.34;frac=1.000;fracLow=0.963;fracUp=1.000;identificationQv=254
CP008925 Salmonella_enterica_subsp._enterica_serovar_Cerro_87	kinModCall	modified_base	2177373	2177373	21	+	.	coverage=198;context=GATAGCCTGATCACCAAAGATCGTATGCGCGTTGACGTGGT;IPDRatio=1.39
CP008925 Salmonella_enterica_subsp._enterica_serovar_Cerro_87	kinModCall	m6A	2177373	2177373	329	-	.	coverage=196;context=ACCACGTCAACGCGCATACGATCTTTGGTGATCAGGCTATC;IPDRatio=6.22;frac=1.000;fracLow=1.000;fracUp=1.000;identificationQv=344
CP008925 Salmonella_enterica_subsp._enterica_serovar_Cerro_87	kinModCall	modified_base	2177403	2177403	30	+	.	coverage=186;context=GTTGACGTGGTCGTCGCTTTCTTCGTACGTGTAAAACCCTC;IPDRatio=1.43
CP008925 Salmonella_enterica_subsp._enterica_serovar_Cerro_87	kinModCall	modified_base	2177409	2177409	30	+	.	coverage=193;context=GTGGTCGTCGCTTTCTTCGTACGTGTAAAACCCTCTGTTGA;IPDRatio=1.51
CP008925 Salmonella_enterica_subsp._enterica_serovar_Cerro_87	kinModCall	modified_base	2177417	2177417	31	-	.	coverage=177;context=CAATACCTTCAACAGAGGGTTTTACACGTACGAAGAAAGCG;IPDRatio=1.57
CP008925 Salmonella_enterica_subsp._enterica_serovar_Cerro_87	kinModCall	m6A	2177422	2177422	247	-	.	coverage=185;context=GGTGGCAATACCTTCAACAGAGGGTTTTACACGTACGAAGA;IPDRatio=5.86;frac=1.000;fracLow=0.924;fracUp=1.000;identificationQv=220
CP008925 Salmonella_enterica_subsp._enterica_serovar_Cerro_87	kinModCall	modified_base	2177428	2177428	50	+	.	coverage=178;context=TACGTGTAAAACCCTCTGTTGAAGGTATTGCCACCGCCGCA;IPDRatio=1.81
CP008925 Salmonella_enterica_subsp._enterica_serovar_Cerro_87	kinModCall	modified_base	2177430	2177430	33	-	.	coverage=191;context=TGTGCGGCGGTGGCAATACCTTCAACAGAGGGTTTTACACG;IPDRatio=1.53
CP008925 Salmonella_enterica_subsp._enterica_serovar_Cerro_87	kinModCall	modified_base	2177434	2177434	25	+	.	coverage=191;context=TAAAACCCTCTGTTGAAGGTATTGCCACCGCCGCACAAACG;IPDRatio=1.37
CP008925 Salmonella_enterica_subsp._enterica_serovar_Cerro_87	kinModCall	modified_base	2177435	2177435	30	-	.	coverage=178;context=GCGTTTGTGCGGCGGTGGCAATACCTTCAACAGAGGGTTTT;IPDRatio=1.53
CP008925 Salmonella_enterica_subsp._enterica_serovar_Cerro_87	kinModCall	modified_base	2177436	2177436	31	-	.	coverage=187;context=AGCGTTTGTGCGGCGGTGGCAATACCTTCAACAGAGGGTTT;IPDRatio=1.51
CP008925 Salmonella_enterica_subsp._enterica_serovar_Cerro_87	kinModCall	modified_base	2177446	2177446	27	-	.	coverage=190;context=TCGCTGGCCAAGCGTTTGTGCGGCGGTGGCAATACCTTCAA;IPDRatio=1.47
CP008925 Salmonella_enterica_subsp._enterica_serovar_Cerro_87	kinModCall	m6A	2177466	2177466	30	+	.	coverage=192;context=GCACAAACGCTTGGCCAGCGAACGCTGTCGCCGGAAGATCT;IPDRatio=1.53;frac=0.148;fracLow=0.080;fracUp=0.230;identificationQv=7
CP008925 Salmonella_enterica_subsp._enterica_serovar_Cerro_87	kinModCall	m6A	2177483	2177483	271	+	.	coverage=189;context=GCGAACGCTGTCGCCGGAAGATCTGCGTATGCTGGTTGAGG;IPDRatio=6.74;frac=0.959;fracLow=0.878;fracUp=1.000;identificationQv=257
CP008925 Salmonella_enterica_subsp._enterica_serovar_Cerro_87	kinModCall	modified_base	2177483	2177483	21	-	.	coverage=187;context=CCTCAACCAGCATACGCAGATCTTCCGGCGACAGCGTTCGC;IPDRatio=1.47
CP008925 Salmonella_enterica_subsp._enterica_serovar_Cerro_87	kinModCall	m6A	2177484	2177484	310	-	.	coverage=191;context=TCCTCAACCAGCATACGCAGATCTTCCGGCGACAGCGTTCG;IPDRatio=7.53;frac=1.000;fracLow=0.944;fracUp=1.000;identificationQv=273
CP008925 Salmonella_enterica_subsp._enterica_serovar_Cerro_87	kinModCall	modified_base	2177490	2177490	39	+	.	coverage=190;context=CTGTCGCCGGAAGATCTGCGTATGCTGGTTGAGGATAAATT;IPDRatio=1.67
CP008925 Salmonella_enterica_subsp._enterica_serovar_Cerro_87	kinModCall	modified_base	2177506	2177506	27	+	.	coverage=193;context=TGCGTATGCTGGTTGAGGATAAATTCGTTGACGCCTTACGC;IPDRatio=1.43
CP008925 Salmonella_enterica_subsp._enterica_serovar_Cerro_87	kinModCall	modified_base	2177510	2177510	23	-	.	coverage=191;context=TAGCGCGTAAGGCGTCAACGAATTTATCCTCAACCAGCATA;IPDRatio=1.37
CP008925 Salmonella_enterica_subsp._enterica_serovar_Cerro_87	kinModCall	modified_base	2177511	2177511	47	-	.	coverage=180;context=GTAGCGCGTAAGGCGTCAACGAATTTATCCTCAACCAGCAT;IPDRatio=1.74
CP008925 Salmonella_enterica_subsp._enterica_serovar_Cerro_87	kinModCall	modified_base	2177523	2177523	22	+	.	coverage=188;context=GATAAATTCGTTGACGCCTTACGCGCTACCGCGGCCCAGAT;IPDRatio=1.35
CP008925 Salmonella_enterica_subsp._enterica_serovar_Cerro_87	kinModCall	m6A	2177549	2177549	162	-	.	coverage=184;context=GCGTATCCTGTAGCTCATGCATCGTCATCTGGGCCGCGGTA;IPDRatio=5.53;frac=0.738;fracLow=0.623;fracUp=0.847;identificationQv=144
CP008925 Salmonella_enterica_subsp._enterica_serovar_Cerro_87	kinModCall	m6A	2177552	2177552	132	+	.	coverage=192;context=CGCGGCCCAGATGACGATGCATGAGCTACAGGATACGCGTG;IPDRatio=3.76;frac=0.525;fracLow=0.435;fracUp=0.623;identificationQv=85
CP008925 Salmonella_enterica_subsp._enterica_serovar_Cerro_87	kinModCall	modified_base	2177555	2177555	27	+	.	coverage=189;context=GGCCCAGATGACGATGCATGAGCTACAGGATACGCGTGAAA;IPDRatio=1.48
CP008925 Salmonella_enterica_subsp._enterica_serovar_Cerro_87	kinModCall	modified_base	2177579	2177579	30	+	.	coverage=188;context=ACAGGATACGCGTGAAAACTTCGTTCAGGGCGTACAAAACA;IPDRatio=1.58
CP008925 Salmonella_enterica_subsp._enterica_serovar_Cerro_87	kinModCall	modified_base	2177594	2177594	22	+	.	coverage=197;context=AAACTTCGTTCAGGGCGTACAAAACACCGTTGCGGAAGATT;IPDRatio=1.37
CP008925 Salmonella_enterica_subsp._enterica_serovar_Cerro_87	kinModCall	modified_base	2177596	2177596	25	-	.	coverage=187;context=CAAATCTTCCGCAACGGTGTTTTGTACGCCCTGAACGAAGT;IPDRatio=1.43
CP008925 Salmonella_enterica_subsp._enterica_serovar_Cerro_87	kinModCall	modified_base	2177597	2177597	26	-	.	coverage=193;context=ACAAATCTTCCGCAACGGTGTTTTGTACGCCCTGAACGAAG;IPDRatio=1.34
CP008925 Salmonella_enterica_subsp._enterica_serovar_Cerro_87	kinModCall	modified_base	2177599	2177599	25	+	.	coverage=194;context=TCGTTCAGGGCGTACAAAACACCGTTGCGGAAGATTTGTCG;IPDRatio=1.44
CP008925 Salmonella_enterica_subsp._enterica_serovar_Cerro_87	kinModCall	modified_base	2177609	2177609	22	+	.	coverage=200;context=CGTACAAAACACCGTTGCGGAAGATTTGTCGAAAAACGGCC;IPDRatio=1.36
CP008925 Salmonella_enterica_subsp._enterica_serovar_Cerro_87	kinModCall	modified_base	2177610	2177610	24	+	.	coverage=190;context=GTACAAAACACCGTTGCGGAAGATTTGTCGAAAAACGGCCT;IPDRatio=1.42
CP008925 Salmonella_enterica_subsp._enterica_serovar_Cerro_87	kinModCall	modified_base	2177618	2177618	24	-	.	coverage=185;context=CCAGCTCCAGGCCGTTTTTCGACAAATCTTCCGCAACGGTG;IPDRatio=1.38
CP008925 Salmonella_enterica_subsp._enterica_serovar_Cerro_87	kinModCall	modified_base	2177624	2177624	21	+	.	coverage=190;context=TGCGGAAGATTTGTCGAAAAACGGCCTGGAGCTGGAAAGCG;IPDRatio=1.39
CP008925 Salmonella_enterica_subsp._enterica_serovar_Cerro_87	kinModCall	modified_base	2177627	2177627	52	+	.	coverage=176;context=GGAAGATTTGTCGAAAAACGGCCTGGAGCTGGAAAGCGTCT;IPDRatio=1.86
CP008925 Salmonella_enterica_subsp._enterica_serovar_Cerro_87	kinModCall	modified_base	2177641	2177641	21	+	.	coverage=187;context=AAAACGGCCTGGAGCTGGAAAGCGTCTCATTAACCAACTTT;IPDRatio=1.42
CP008925 Salmonella_enterica_subsp._enterica_serovar_Cerro_87	kinModCall	modified_base	2177642	2177642	22	-	.	coverage=200;context=TAAAGTTGGTTAATGAGACGCTTTCCAGCTCCAGGCCGTTT;IPDRatio=1.33
CP008925 Salmonella_enterica_subsp._enterica_serovar_Cerro_87	kinModCall	modified_base	2177649	2177649	24	+	.	coverage=207;context=CTGGAGCTGGAAAGCGTCTCATTAACCAACTTTAACCAAAC;IPDRatio=1.43
CP008925 Salmonella_enterica_subsp._enterica_serovar_Cerro_87	kinModCall	modified_base	2177656	2177656	22	+	.	coverage=208;context=TGGAAAGCGTCTCATTAACCAACTTTAACCAAACGTCCAAA;IPDRatio=1.36
CP008925 Salmonella_enterica_subsp._enterica_serovar_Cerro_87	kinModCall	modified_base	2177660	2177660	63	+	.	coverage=195;context=AAGCGTCTCATTAACCAACTTTAACCAAACGTCCAAAGAGC;IPDRatio=1.94
CP008925 Salmonella_enterica_subsp._enterica_serovar_Cerro_87	kinModCall	m6A	2177671	2177671	54	-	.	coverage=200;context=TGGATTGAAATGCTCTTTGGACGTTTGGTTAAAGTTGGTTA;IPDRatio=1.88;frac=0.304;fracLow=0.172;fracUp=0.449;identificationQv=30
CP008925 Salmonella_enterica_subsp._enterica_serovar_Cerro_87	kinModCall	modified_base	2177676	2177676	21	+	.	coverage=180;context=AACTTTAACCAAACGTCCAAAGAGCATTTCAATCCAAACAA;IPDRatio=1.41
CP008925 Salmonella_enterica_subsp._enterica_serovar_Cerro_87	kinModCall	modified_base	2177685	2177685	22	+	.	coverage=202;context=CAAACGTCCAAAGAGCATTTCAATCCAAACAACGCCTTTGA;IPDRatio=1.41
CP008925 Salmonella_enterica_subsp._enterica_serovar_Cerro_87	kinModCall	m6A	2177712	2177712	37	+	.	coverage=191;context=AACAACGCCTTTGATGCCGAAGGTCTGACGAAACTGACGCA;IPDRatio=1.69;frac=0.303;fracLow=0.172;fracUp=0.401;identificationQv=3
CP008925 Salmonella_enterica_subsp._enterica_serovar_Cerro_87	kinModCall	modified_base	2177784	2177784	24	+	.	coverage=190;context=GAAGTGGAACAGGATGTGGAAGTGGCGGTGCGCGAAAAGAA;IPDRatio=1.47
CP008925 Salmonella_enterica_subsp._enterica_serovar_Cerro_87	kinModCall	modified_base	2177803	2177803	24	-	.	coverage=191;context=GCGTTCAAGCGCGTCGCGGTTCTTTTCGCGCACCGCCACTT;IPDRatio=1.47
CP008925 Salmonella_enterica_subsp._enterica_serovar_Cerro_87	kinModCall	modified_base	2177834	2177834	23	-	.	coverage=203;context=TAAAGGCTTCTTGCTGCTCGATTTCCAGCTTGCGTTCAAGC;IPDRatio=1.38
CP008925 Salmonella_enterica_subsp._enterica_serovar_Cerro_87	kinModCall	modified_base	2177852	2177852	21	-	.	coverage=205;context=GCTCCTGCTCCAGAGTCATAAAGGCTTCTTGCTGCTCGATT;IPDRatio=1.37
CP008925 Salmonella_enterica_subsp._enterica_serovar_Cerro_87	kinModCall	m6A	2177859	2177859	264	-	.	coverage=198;context=ACCTGTTGCTCCTGCTCCAGAGTCATAAAGGCTTCTTGCTG;IPDRatio=5.37;frac=0.977;fracLow=0.881;fracUp=1.000;identificationQv=255
CP008925 Salmonella_enterica_subsp._enterica_serovar_Cerro_87	kinModCall	modified_base	2177864	2177864	25	+	.	coverage=184;context=AGAAGCCTTTATGACTCTGGAGCAGGAGCAACAGGTTAAAA;IPDRatio=1.41
CP008925 Salmonella_enterica_subsp._enterica_serovar_Cerro_87	kinModCall	modified_base	2177870	2177870	35	+	.	coverage=190;context=CTTTATGACTCTGGAGCAGGAGCAACAGGTTAAAACCCGCA;IPDRatio=1.70
CP008925 Salmonella_enterica_subsp._enterica_serovar_Cerro_87	kinModCall	modified_base	2177882	2177882	43	-	.	coverage=196;context=TTTGTTCGGCGGTGCGGGTTTTAACCTGTTGCTCCTGCTCC;IPDRatio=1.72
CP008925 Salmonella_enterica_subsp._enterica_serovar_Cerro_87	kinModCall	modified_base	2177902	2177902	25	+	.	coverage=190;context=AAACCCGCACCGCCGAACAAAACGCCAAAATTGCCGCTTTT;IPDRatio=1.43
CP008925 Salmonella_enterica_subsp._enterica_serovar_Cerro_87	kinModCall	modified_base	2177903	2177903	24	+	.	coverage=179;context=AACCCGCACCGCCGAACAAAACGCCAAAATTGCCGCTTTTG;IPDRatio=1.41
CP008925 Salmonella_enterica_subsp._enterica_serovar_Cerro_87	kinModCall	modified_base	2177924	2177924	35	+	.	coverage=191;context=CGCCAAAATTGCCGCTTTTGAGGCCGAGCGCCATCGTGAAG;IPDRatio=1.56
CP008925 Salmonella_enterica_subsp._enterica_serovar_Cerro_87	kinModCall	modified_base	2177930	2177930	29	+	.	coverage=187;context=AATTGCCGCTTTTGAGGCCGAGCGCCATCGTGAAGCAGAAC;IPDRatio=1.50
CP008925 Salmonella_enterica_subsp._enterica_serovar_Cerro_87	kinModCall	m6A	2177977	2177977	299	+	.	coverage=187;context=GCATTCTTGCTGAGCGGCAGATCCAGGAGACGGAGATCGAA;IPDRatio=6.75;frac=1.000;fracLow=0.955;fracUp=1.000;identificationQv=299
CP008925 Salmonella_enterica_subsp._enterica_serovar_Cerro_87	kinModCall	m6A	2177978	2177978	311	-	.	coverage=205;context=GTTCGATCTCCGTCTCCTGGATCTGCCGCTCAGCAAGAATG;IPDRatio=5.65;frac=1.000;fracLow=0.938;fracUp=1.000;identificationQv=335
CP008925 Salmonella_enterica_subsp._enterica_serovar_Cerro_87	kinModCall	m6A	2177992	2177992	256	+	.	coverage=186;context=GGCAGATCCAGGAGACGGAGATCGAACGTGAGCAAGCAGTA;IPDRatio=4.77;frac=1.000;fracLow=1.000;fracUp=1.000;identificationQv=217
CP008925 Salmonella_enterica_subsp._enterica_serovar_Cerro_87	kinModCall	m6A	2177993	2177993	284	-	.	coverage=205;context=GTACTGCTTGCTCACGTTCGATCTCCGTCTCCTGGATCTGC;IPDRatio=8.20;frac=0.996;fracLow=0.980;fracUp=0.999;identificationQv=270
CP008925 Salmonella_enterica_subsp._enterica_serovar_Cerro_87	kinModCall	modified_base	2178002	2178002	25	+	.	coverage=192;context=GGAGACGGAGATCGAACGTGAGCAAGCAGTACGGTCCAGGA;IPDRatio=1.43
CP008925 Salmonella_enterica_subsp._enterica_serovar_Cerro_87	kinModCall	modified_base	2178011	2178011	23	-	.	coverage=202;context=CCTCAACTTTCCTGGACCGTACTGCTTGCTCACGTTCGATC;IPDRatio=1.42
CP008925 Salmonella_enterica_subsp._enterica_serovar_Cerro_87	kinModCall	modified_base	2178014	2178014	24	-	.	coverage=196;context=CGGCCTCAACTTTCCTGGACCGTACTGCTTGCTCACGTTCG;IPDRatio=1.38
CP008925 Salmonella_enterica_subsp._enterica_serovar_Cerro_87	kinModCall	m4C	2178018	2178018	72	+	.	coverage=178;context=CGTGAGCAAGCAGTACGGTCCAGGAAAGTTGAGGCCGAGCG;IPDRatio=2.23;frac=0.539;fracLow=0.381;fracUp=0.732;identificationQv=29
CP008925 Salmonella_enterica_subsp._enterica_serovar_Cerro_87	kinModCall	modified_base	2178027	2178027	39	+	.	coverage=187;context=GCAGTACGGTCCAGGAAAGTTGAGGCCGAGCGTGAAGTACG;IPDRatio=1.64
CP008925 Salmonella_enterica_subsp._enterica_serovar_Cerro_87	kinModCall	modified_base	2178029	2178029	77	+	.	coverage=204;context=AGTACGGTCCAGGAAAGTTGAGGCCGAGCGTGAAGTACGTA;IPDRatio=2.14
CP008925 Salmonella_enterica_subsp._enterica_serovar_Cerro_87	kinModCall	modified_base	2178053	2178053	26	-	.	coverage=193;context=CCTGTTGCTGTTCGATCTCTTTAATACGTACTTCACGCTCG;IPDRatio=1.44
CP008925 Salmonella_enterica_subsp._enterica_serovar_Cerro_87	kinModCall	modified_base	2178054	2178054	34	-	.	coverage=196;context=ACCTGTTGCTGTTCGATCTCTTTAATACGTACTTCACGCTC;IPDRatio=1.55
CP008925 Salmonella_enterica_subsp._enterica_serovar_Cerro_87	kinModCall	m6A	2178058	2178058	219	+	.	coverage=196;context=GTGAAGTACGTATTAAAGAGATCGAACAGCAACAGGTGACA;IPDRatio=4.67;frac=1.000;fracLow=0.971;fracUp=1.000;identificationQv=152
CP008925 Salmonella_enterica_subsp._enterica_serovar_Cerro_87	kinModCall	m6A	2178059	2178059	326	-	.	coverage=207;context=CTGTCACCTGTTGCTGTTCGATCTCTTTAATACGTACTTCA;IPDRatio=6.43;frac=1.000;fracLow=0.966;fracUp=1.000;identificationQv=294
CP008925 Salmonella_enterica_subsp._enterica_serovar_Cerro_87	kinModCall	modified_base	2178062	2178062	21	+	.	coverage=199;context=AGTACGTATTAAAGAGATCGAACAGCAACAGGTGACAGAAA;IPDRatio=1.34
CP008925 Salmonella_enterica_subsp._enterica_serovar_Cerro_87	kinModCall	modified_base	2178077	2178077	33	-	.	coverage=197;context=TCGTCTGGTTGGCGATTTCTGTCACCTGTTGCTGTTCGATC;IPDRatio=1.56
CP008925 Salmonella_enterica_subsp._enterica_serovar_Cerro_87	kinModCall	modified_base	2178094	2178094	24	-	.	coverage=195;context=GGCAATGGCGATAGATTTCGTCTGGTTGGCGATTTCTGTCA;IPDRatio=1.45
CP008925 Salmonella_enterica_subsp._enterica_serovar_Cerro_87	kinModCall	m6A	2178097	2178097	42	+	.	coverage=195;context=CAGAAATCGCCAACCAGACGAAATCTATCGCCATTGCCGCC;IPDRatio=1.66;frac=0.259;fracLow=0.164;fracUp=0.362;identificationQv=4
CP008925 Salmonella_enterica_subsp._enterica_serovar_Cerro_87	kinModCall	modified_base	2178099	2178099	21	+	.	coverage=184;context=GAAATCGCCAACCAGACGAAATCTATCGCCATTGCCGCCAA;IPDRatio=1.36
CP008925 Salmonella_enterica_subsp._enterica_serovar_Cerro_87	kinModCall	m6A	2178133	2178133	21	-	.	coverage=203;context=GGCGCGCGCTTCCGCTTGCGATTGCTGCTCGGATTTGGCGG;IPDRatio=1.32;frac=0.049;fracLow=0.000;fracUp=0.133;identificationQv=4
CP008925 Salmonella_enterica_subsp._enterica_serovar_Cerro_87	kinModCall	modified_base	2178143	2178143	40	-	.	coverage=194;context=GCGCGTCGTTGGCGCGCGCTTCCGCTTGCGATTGCTGCTCG;IPDRatio=1.64
CP008925 Salmonella_enterica_subsp._enterica_serovar_Cerro_87	kinModCall	modified_base	2178144	2178144	25	+	.	coverage=194;context=GAGCAGCAATCGCAAGCGGAAGCGCGCGCCAACGACGCGCT;IPDRatio=1.43
CP008925 Salmonella_enterica_subsp._enterica_serovar_Cerro_87	kinModCall	modified_base	2178199	2178199	42	+	.	coverage=188;context=GCGCCCAGCAAAACGTAGAAACCACCCGCCAGACCGCCGAA;IPDRatio=1.60
CP008925 Salmonella_enterica_subsp._enterica_serovar_Cerro_87	kinModCall	m6A	2178219	2178219	48	+	.	coverage=180;context=ACCACCCGCCAGACCGCCGAAGCGGATCGCGCCAAGCAGGT;IPDRatio=1.78;frac=0.167;fracLow=0.086;fracUp=0.281;identificationQv=4
CP008925 Salmonella_enterica_subsp._enterica_serovar_Cerro_87	kinModCall	m6A	2178224	2178224	282	+	.	coverage=193;context=CCGCCAGACCGCCGAAGCGGATCGCGCCAAGCAGGTCGCTC;IPDRatio=7.27;frac=1.000;fracLow=0.964;fracUp=1.000;identificationQv=301
CP008925 Salmonella_enterica_subsp._enterica_serovar_Cerro_87	kinModCall	m6A	2178225	2178225	298	-	.	coverage=201;context=AGAGCGACCTGCTTGGCGCGATCCGCTTCGGCGGTCTGGCG;IPDRatio=6.14;frac=0.995;fracLow=0.928;fracUp=0.997;identificationQv=327
CP008925 Salmonella_enterica_subsp._enterica_serovar_Cerro_87	kinModCall	m6A	2178243	2178243	290	-	.	coverage=203;context=TCCTGCGCCGCGGCGATCAGAGCGACCTGCTTGGCGCGATC;IPDRatio=6.28;frac=1.000;fracLow=0.969;fracUp=1.000;identificationQv=276
CP008925 Salmonella_enterica_subsp._enterica_serovar_Cerro_87	kinModCall	m6A	2178247	2178247	311	+	.	coverage=194;context=GCGCCAAGCAGGTCGCTCTGATCGCCGCGGCGCAGGATGCG;IPDRatio=8.63;frac=0.991;fracLow=0.962;fracUp=1.000;identificationQv=324
CP008925 Salmonella_enterica_subsp._enterica_serovar_Cerro_87	kinModCall	m6A	2178248	2178248	289	-	.	coverage=206;context=CCGCATCCTGCGCCGCGGCGATCAGAGCGACCTGCTTGGCG;IPDRatio=6.91;frac=0.949;fracLow=0.892;fracUp=0.965;identificationQv=313
CP008925 Salmonella_enterica_subsp._enterica_serovar_Cerro_87	kinModCall	modified_base	2178281	2178281	31	-	.	coverage=201;context=TTGCCCGAACGGTCAGTTCGACCGCTTTGGTTTCCGCATCC;IPDRatio=1.52
CP008925 Salmonella_enterica_subsp._enterica_serovar_Cerro_87	kinModCall	m6A	2178308	2178308	303	+	.	coverage=188;context=GACCGTTCGGGCAAAAGCAGAGAAAGAAGCGGCAGAATTGC;IPDRatio=9.01;frac=1.000;fracLow=0.939;fracUp=1.000;identificationQv=272
CP008925 Salmonella_enterica_subsp._enterica_serovar_Cerro_87	kinModCall	modified_base	2178315	2178315	23	+	.	coverage=181;context=CGGGCAAAAGCAGAGAAAGAAGCGGCAGAATTGCAAGCCGC;IPDRatio=1.40
CP008925 Salmonella_enterica_subsp._enterica_serovar_Cerro_87	kinModCall	modified_base	2178324	2178324	24	+	.	coverage=182;context=GCAGAGAAAGAAGCGGCAGAATTGCAAGCCGCCGCCATCAT;IPDRatio=1.39
CP008925 Salmonella_enterica_subsp._enterica_serovar_Cerro_87	kinModCall	m6A	2178347	2178347	254	+	.	coverage=188;context=GCAAGCCGCCGCCATCATCGAACTGGCGGAAGCAGCGCGTA;IPDRatio=9.13;frac=0.967;fracLow=0.868;fracUp=1.000;identificationQv=218
CP008925 Salmonella_enterica_subsp._enterica_serovar_Cerro_87	kinModCall	modified_base	2178348	2178348	210	-	.	coverage=204;context=TTACGCGCTGCTTCCGCCAGTTCGATGATGGCGGCGGCTTG;IPDRatio=4.81
CP008925 Salmonella_enterica_subsp._enterica_serovar_Cerro_87	kinModCall	m6A	2178356	2178356	65	+	.	coverage=190;context=CGCCATCATCGAACTGGCGGAAGCAGCGCGTAAAAAAGGTC;IPDRatio=2.07;frac=0.594;fracLow=0.466;fracUp=0.758;identificationQv=48
CP008925 Salmonella_enterica_subsp._enterica_serovar_Cerro_87	kinModCall	m6A	2178372	2178372	80	+	.	coverage=177;context=GCGGAAGCAGCGCGTAAAAAAGGTCTGGCGGAAGCCGAAGC;IPDRatio=2.18;frac=0.390;fracLow=0.272;fracUp=0.505;identificationQv=33
CP008925 Salmonella_enterica_subsp._enterica_serovar_Cerro_87	kinModCall	modified_base	2178383	2178383	39	+	.	coverage=190;context=GCGTAAAAAAGGTCTGGCGGAAGCCGAAGCGCAACGGGCGC;IPDRatio=1.66
CP008925 Salmonella_enterica_subsp._enterica_serovar_Cerro_87	kinModCall	m6A	2178395	2178395	37	+	.	coverage=187;context=TCTGGCGGAAGCCGAAGCGCAACGGGCGCTGAATGACGCTA;IPDRatio=1.57;frac=0.198;fracLow=0.086;fracUp=0.317;identificationQv=26
CP008925 Salmonella_enterica_subsp._enterica_serovar_Cerro_87	kinModCall	modified_base	2178405	2178405	26	+	.	coverage=189;context=GCCGAAGCGCAACGGGCGCTGAATGACGCTATCAACGTACT;IPDRatio=1.47
CP008925 Salmonella_enterica_subsp._enterica_serovar_Cerro_87	kinModCall	modified_base	2178414	2178414	29	+	.	coverage=189;context=CAACGGGCGCTGAATGACGCTATCAACGTACTATCTGACGA;IPDRatio=1.50
CP008925 Salmonella_enterica_subsp._enterica_serovar_Cerro_87	kinModCall	modified_base	2178417	2178417	21	+	.	coverage=180;context=CGGGCGCTGAATGACGCTATCAACGTACTATCTGACGAACA;IPDRatio=1.39
CP008925 Salmonella_enterica_subsp._enterica_serovar_Cerro_87	kinModCall	modified_base	2178420	2178420	91	-	.	coverage=203;context=GTTTGTTCGTCAGATAGTACGTTGATAGCGTCATTCAGCGC;IPDRatio=2.38
CP008925 Salmonella_enterica_subsp._enterica_serovar_Cerro_87	kinModCall	m4C	2178424	2178424	25	+	.	coverage=186;context=TGAATGACGCTATCAACGTACTATCTGACGAACAAACCAGC;IPDRatio=1.44;frac=0.191;fracLow=0.066;fracUp=0.323;identificationQv=14
CP008925 Salmonella_enterica_subsp._enterica_serovar_Cerro_87	kinModCall	modified_base	2178426	2178426	39	+	.	coverage=191;context=AATGACGCTATCAACGTACTATCTGACGAACAAACCAGCCT;IPDRatio=1.57
CP008925 Salmonella_enterica_subsp._enterica_serovar_Cerro_87	kinModCall	modified_base	2178427	2178427	25	-	.	coverage=206;context=GAGGCTGGTTTGTTCGTCAGATAGTACGTTGATAGCGTCAT;IPDRatio=1.41
CP008925 Salmonella_enterica_subsp._enterica_serovar_Cerro_87	kinModCall	modified_base	2178436	2178436	33	+	.	coverage=187;context=TCAACGTACTATCTGACGAACAAACCAGCCTCAAATTTAAA;IPDRatio=1.50
CP008925 Salmonella_enterica_subsp._enterica_serovar_Cerro_87	kinModCall	modified_base	2178439	2178439	24	-	.	coverage=206;context=TAGTTTAAATTTGAGGCTGGTTTGTTCGTCAGATAGTACGT;IPDRatio=1.41
CP008925 Salmonella_enterica_subsp._enterica_serovar_Cerro_87	kinModCall	modified_base	2178442	2178442	23	-	.	coverage=213;context=CGCTAGTTTAAATTTGAGGCTGGTTTGTTCGTCAGATAGTA;IPDRatio=1.38
CP008925 Salmonella_enterica_subsp._enterica_serovar_Cerro_87	kinModCall	modified_base	2178453	2178453	54	+	.	coverage=169;context=GAACAAACCAGCCTCAAATTTAAACTAGCGCTCTTACAATC;IPDRatio=1.96
CP008925 Salmonella_enterica_subsp._enterica_serovar_Cerro_87	kinModCall	modified_base	2178464	2178464	31	-	.	coverage=213;context=CAGCAGGCAACGATTGTAAGAGCGCTAGTTTAAATTTGAGG;IPDRatio=1.52
CP008925 Salmonella_enterica_subsp._enterica_serovar_Cerro_87	kinModCall	modified_base	2178467	2178467	52	+	.	coverage=178;context=CAAATTTAAACTAGCGCTCTTACAATCGTTGCCTGCTGTTA;IPDRatio=1.88
CP008925 Salmonella_enterica_subsp._enterica_serovar_Cerro_87	kinModCall	modified_base	2178473	2178473	23	-	.	coverage=204;context=TCTCAATAACAGCAGGCAACGATTGTAAGAGCGCTAGTTTA;IPDRatio=1.40
CP008925 Salmonella_enterica_subsp._enterica_serovar_Cerro_87	kinModCall	modified_base	2178489	2178489	42	-	.	coverage=216;context=ATCGGTTCAACAGACTTCTCAATAACAGCAGGCAACGATTG;IPDRatio=1.62
CP008925 Salmonella_enterica_subsp._enterica_serovar_Cerro_87	kinModCall	modified_base	2178492	2178492	25	-	.	coverage=211;context=TTCATCGGTTCAACAGACTTCTCAATAACAGCAGGCAACGA;IPDRatio=1.43
CP008925 Salmonella_enterica_subsp._enterica_serovar_Cerro_87	kinModCall	modified_base	2178500	2178500	23	+	.	coverage=192;context=TGCTGTTATTGAGAAGTCTGTTGAACCGATGAAATCCATCG;IPDRatio=1.40
CP008925 Salmonella_enterica_subsp._enterica_serovar_Cerro_87	kinModCall	modified_base	2178504	2178504	37	-	.	coverage=221;context=CCGTCGATGGATTTCATCGGTTCAACAGACTTCTCAATAAC;IPDRatio=1.61
CP008925 Salmonella_enterica_subsp._enterica_serovar_Cerro_87	kinModCall	modified_base	2178514	2178514	28	-	.	coverage=212;context=AATCTTAATGCCGTCGATGGATTTCATCGGTTCAACAGACT;IPDRatio=1.45
CP008925 Salmonella_enterica_subsp._enterica_serovar_Cerro_87	kinModCall	modified_base	2178533	2178533	29	+	.	coverage=185;context=ATCCATCGACGGCATTAAGATTATTCAGGTCGATGGCCTCA;IPDRatio=1.50
CP008925 Salmonella_enterica_subsp._enterica_serovar_Cerro_87	kinModCall	modified_base	2178534	2178534	22	-	.	coverage=218;context=TTGAGGCCATCGACCTGAATAATCTTAATGCCGTCGATGGA;IPDRatio=1.35
CP008925 Salmonella_enterica_subsp._enterica_serovar_Cerro_87	kinModCall	m6A	2178537	2178537	37	-	.	coverage=218;context=CGATTGAGGCCATCGACCTGAATAATCTTAATGCCGTCGAT;IPDRatio=1.58;frac=0.203;fracLow=0.100;fracUp=0.320;identificationQv=4
CP008925 Salmonella_enterica_subsp._enterica_serovar_Cerro_87	kinModCall	modified_base	2178557	2178557	27	-	.	coverage=221;context=CGTCGCCCGCCGTCGCGCCGCGATTGAGGCCATCGACCTGA;IPDRatio=1.48
CP008925 Salmonella_enterica_subsp._enterica_serovar_Cerro_87	kinModCall	modified_base	2178568	2178568	21	-	.	coverage=218;context=GCCAGCGGCGACGTCGCCCGCCGTCGCGCCGCGATTGAGGC;IPDRatio=1.41
CP008925 Salmonella_enterica_subsp._enterica_serovar_Cerro_87	kinModCall	m4C	2178591	2178591	45	+	.	coverage=189;context=GGCGACGTCGCCGCTGGCGGCGCTAACGGGGGAAACCTGGC;IPDRatio=1.78;frac=0.669;fracLow=0.458;fracUp=0.845;identificationQv=9
CP008925 Salmonella_enterica_subsp._enterica_serovar_Cerro_87	kinModCall	modified_base	2178598	2178598	22	-	.	coverage=187;context=TTGTTCCGCCAGGTTTCCCCCGTTAGCGCCGCCAGCGGCGA;IPDRatio=1.42
CP008925 Salmonella_enterica_subsp._enterica_serovar_Cerro_87	kinModCall	modified_base	2178603	2178603	22	+	.	coverage=184;context=GCTGGCGGCGCTAACGGGGGAAACCTGGCGGAACAAGCGTT;IPDRatio=1.37
CP008925 Salmonella_enterica_subsp._enterica_serovar_Cerro_87	kinModCall	modified_base	2178604	2178604	27	-	.	coverage=213;context=TAACGCTTGTTCCGCCAGGTTTCCCCCGTTAGCGCCGCCAG;IPDRatio=1.49
CP008925 Salmonella_enterica_subsp._enterica_serovar_Cerro_87	kinModCall	modified_base	2178618	2178618	26	+	.	coverage=180;context=GGGGGAAACCTGGCGGAACAAGCGTTATCTGCCGCGCTCAC;IPDRatio=1.40
CP008925 Salmonella_enterica_subsp._enterica_serovar_Cerro_87	kinModCall	modified_base	2178618	2178618	24	-	.	coverage=222;context=GTGAGCGCGGCAGATAACGCTTGTTCCGCCAGGTTTCCCCC;IPDRatio=1.41
CP008925 Salmonella_enterica_subsp._enterica_serovar_Cerro_87	kinModCall	modified_base	2178622	2178622	25	+	.	coverage=192;context=GAAACCTGGCGGAACAAGCGTTATCTGCCGCGCTCACCTAT;IPDRatio=1.41
CP008925 Salmonella_enterica_subsp._enterica_serovar_Cerro_87	kinModCall	modified_base	2178640	2178640	24	-	.	coverage=214;context=CAGCGGCGCCTGGGTACGATAGGTGAGCGCGGCAGATAACG;IPDRatio=1.44
CP008925 Salmonella_enterica_subsp._enterica_serovar_Cerro_87	kinModCall	modified_base	2178643	2178643	22	+	.	coverage=185;context=TATCTGCCGCGCTCACCTATCGTACCCAGGCGCCGCTGATC;IPDRatio=1.37
CP008925 Salmonella_enterica_subsp._enterica_serovar_Cerro_87	kinModCall	modified_base	2178646	2178646	48	-	.	coverage=208;context=ATCGATCAGCGGCGCCTGGGTACGATAGGTGAGCGCGGCAG;IPDRatio=1.69
CP008925 Salmonella_enterica_subsp._enterica_serovar_Cerro_87	kinModCall	modified_base	2178647	2178647	21	-	.	coverage=172;context=AATCGATCAGCGGCGCCTGGGTACGATAGGTGAGCGCGGCA;IPDRatio=1.39
CP008925 Salmonella_enterica_subsp._enterica_serovar_Cerro_87	kinModCall	m6A	2178661	2178661	295	+	.	coverage=183;context=ATCGTACCCAGGCGCCGCTGATCGATTCGCTGTTAAACGAG;IPDRatio=6.32;frac=0.991;fracLow=0.977;fracUp=1.000;identificationQv=287
CP008925 Salmonella_enterica_subsp._enterica_serovar_Cerro_87	kinModCall	m6A	2178662	2178662	312	-	.	coverage=217;context=TCTCGTTTAACAGCGAATCGATCAGCGGCGCCTGGGTACGA;IPDRatio=8.64;frac=1.000;fracLow=0.945;fracUp=1.000;identificationQv=325
CP008925 Salmonella_enterica_subsp._enterica_serovar_Cerro_87	kinModCall	modified_base	2178675	2178675	22	+	.	coverage=184;context=CCGCTGATCGATTCGCTGTTAAACGAGATTGGCATCGCCGG;IPDRatio=1.36
CP008925 Salmonella_enterica_subsp._enterica_serovar_Cerro_87	kinModCall	modified_base	2178677	2178677	45	-	.	coverage=218;context=CGCCGGCGATGCCAATCTCGTTTAACAGCGAATCGATCAGC;IPDRatio=1.69
CP008925 Salmonella_enterica_subsp._enterica_serovar_Cerro_87	kinModCall	modified_base	2178685	2178685	52	-	.	coverage=208;context=TAGCGAGCCGCCGGCGATGCCAATCTCGTTTAACAGCGAAT;IPDRatio=1.78
CP008925 Salmonella_enterica_subsp._enterica_serovar_Cerro_87	kinModCall	m4C	2178694	2178694	52	-	.	coverage=187;context=CAGCGCCTTTAGCGAGCCGCCGGCGATGCCAATCTCGTTTA;IPDRatio=1.90;frac=0.580;fracLow=0.403;fracUp=0.764;identificationQv=16
CP008925 Salmonella_enterica_subsp._enterica_serovar_Cerro_87	kinModCall	modified_base	2178700	2178700	47	-	.	coverage=217;context=CGTGGTCAGCGCCTTTAGCGAGCCGCCGGCGATGCCAATCT;IPDRatio=1.78
CP008925 Salmonella_enterica_subsp._enterica_serovar_Cerro_87	kinModCall	modified_base	2178710	2178710	26	-	.	coverage=208;context=AAACCAACGGCGTGGTCAGCGCCTTTAGCGAGCCGCCGGCG;IPDRatio=1.50
CP008925 Salmonella_enterica_subsp._enterica_serovar_Cerro_87	kinModCall	modified_base	2178728	2178728	21	+	.	coverage=184;context=GGCGCTGACCACGCCGTTGGTTTCATCGGCAACGGATGAGA;IPDRatio=1.39
CP008925 Salmonella_enterica_subsp._enterica_serovar_Cerro_87	kinModCall	m6A	2178738	2178738	31	+	.	coverage=182;context=ACGCCGTTGGTTTCATCGGCAACGGATGAGATTAATCGCGA;IPDRatio=1.52;frac=0.201;fracLow=0.092;fracUp=0.290;identificationQv=6
CP008925 Salmonella_enterica_subsp._enterica_serovar_Cerro_87	kinModCall	m6A	2178748	2178748	93	+	.	coverage=180;context=TTTCATCGGCAACGGATGAGATTAATCGCGAAGCAACGATA;IPDRatio=2.20;frac=0.411;fracLow=0.294;fracUp=0.516;identificationQv=23
CP008925 Salmonella_enterica_subsp._enterica_serovar_Cerro_87	kinModCall	modified_base	2178749	2178749	22	-	.	coverage=199;context=TTATCGTTGCTTCGCGATTAATCTCATCCGTTGCCGATGAA;IPDRatio=1.35
CP008925 Salmonella_enterica_subsp._enterica_serovar_Cerro_87	kinModCall	modified_base	2178759	2178759	23	+	.	coverage=181;context=ACGGATGAGATTAATCGCGAAGCAACGATAAAAGAGCAATA;IPDRatio=1.52
CP008925 Salmonella_enterica_subsp._enterica_serovar_Cerro_87	kinModCall	modified_base	2178762	2178762	41	+	.	coverage=181;context=GATGAGATTAATCGCGAAGCAACGATAAAAGAGCAATAACC;IPDRatio=1.63
CP008925 Salmonella_enterica_subsp._enterica_serovar_Cerro_87	kinModCall	modified_base	2178771	2178771	25	-	.	coverage=204;context=TGGCGGGGAGGTTATTGCTCTTTTATCGTTGCTTCGCGATT;IPDRatio=1.45
CP008925 Salmonella_enterica_subsp._enterica_serovar_Cerro_87	kinModCall	modified_base	2178773	2178773	22	-	.	coverage=202;context=TATGGCGGGGAGGTTATTGCTCTTTTATCGTTGCTTCGCGA;IPDRatio=1.37
CP008925 Salmonella_enterica_subsp._enterica_serovar_Cerro_87	kinModCall	modified_base	2178778	2178778	32	-	.	coverage=211;context=GGAGATATGGCGGGGAGGTTATTGCTCTTTTATCGTTGCTT;IPDRatio=1.48
CP008925 Salmonella_enterica_subsp._enterica_serovar_Cerro_87	kinModCall	modified_base	2178790	2178790	24	+	.	coverage=175;context=AAGAGCAATAACCTCCCCGCCATATCTCCTGTCCCTGGCCA;IPDRatio=1.43
CP008925 Salmonella_enterica_subsp._enterica_serovar_Cerro_87	kinModCall	m6A	2178791	2178791	64	+	.	coverage=183;context=AGAGCAATAACCTCCCCGCCATATCTCCTGTCCCTGGCCAT;IPDRatio=1.91;frac=0.466;fracLow=0.335;fracUp=0.605;identificationQv=46
CP008925 Salmonella_enterica_subsp._enterica_serovar_Cerro_87	kinModCall	modified_base	2178793	2178793	23	+	.	coverage=181;context=AGCAATAACCTCCCCGCCATATCTCCTGTCCCTGGCCATAA;IPDRatio=1.39
CP008925 Salmonella_enterica_subsp._enterica_serovar_Cerro_87	kinModCall	modified_base	2178803	2178803	30	+	.	coverage=182;context=TCCCCGCCATATCTCCTGTCCCTGGCCATAAGGCCGGGGAT;IPDRatio=1.53
CP008925 Salmonella_enterica_subsp._enterica_serovar_Cerro_87	kinModCall	modified_base	2178805	2178805	30	-	.	coverage=207;context=AAATCCCCGGCCTTATGGCCAGGGACAGGAGATATGGCGGG;IPDRatio=1.50
CP008925 Salmonella_enterica_subsp._enterica_serovar_Cerro_87	kinModCall	modified_base	2178828	2178828	28	+	.	coverage=173;context=CCATAAGGCCGGGGATTTTTTTATCTTTTTTCCACCTTGTC;IPDRatio=1.51
CP008925 Salmonella_enterica_subsp._enterica_serovar_Cerro_87	kinModCall	modified_base	2178843	2178843	22	+	.	coverage=174;context=TTTTTTTATCTTTTTTCCACCTTGTCTGTACAAAGCGTTAT;IPDRatio=1.43
CP008925 Salmonella_enterica_subsp._enterica_serovar_Cerro_87	kinModCall	modified_base	2178844	2178844	27	-	.	coverage=191;context=CATAACGCTTTGTACAGACAAGGTGGAAAAAAGATAAAAAA;IPDRatio=1.48
CP008925 Salmonella_enterica_subsp._enterica_serovar_Cerro_87	kinModCall	modified_base	2178867	2178867	21	-	.	coverage=199;context=CCCACGCAAAATGGCCTGCTGGTCATAACGCTTTGTACAGA;IPDRatio=1.37
CP008925 Salmonella_enterica_subsp._enterica_serovar_Cerro_87	kinModCall	modified_base	2178874	2178874	25	-	.	coverage=165;context=TGGATCGCCCACGCAAAATGGCCTGCTGGTCATAACGCTTT;IPDRatio=1.52
CP008925 Salmonella_enterica_subsp._enterica_serovar_Cerro_87	kinModCall	m6A	2178876	2178876	30	+	.	coverage=179;context=AGCGTTATGACCAGCAGGCCATTTTGCGTGGGCGATCCAGT;IPDRatio=1.57;frac=0.220;fracLow=0.136;fracUp=0.303;identificationQv=18
CP008925 Salmonella_enterica_subsp._enterica_serovar_Cerro_87	kinModCall	m6A	2178890	2178890	194	+	.	coverage=180;context=CAGGCCATTTTGCGTGGGCGATCCAGTAACGCAAAATCGGC;IPDRatio=3.57;frac=0.958;fracLow=0.839;fracUp=1.000;identificationQv=141
CP008925 Salmonella_enterica_subsp._enterica_serovar_Cerro_87	kinModCall	m6A	2178891	2178891	321	-	.	coverage=206;context=CGCCGATTTTGCGTTACTGGATCGCCCACGCAAAATGGCCT;IPDRatio=5.81;frac=0.998;fracLow=0.982;fracUp=1.000;identificationQv=341
CP008925 Salmonella_enterica_subsp._enterica_serovar_Cerro_87	kinModCall	modified_base	2178899	2178899	55	-	.	coverage=198;context=CTTTCTCCCGCCGATTTTGCGTTACTGGATCGCCCACGCAA;IPDRatio=1.91
CP008925 Salmonella_enterica_subsp._enterica_serovar_Cerro_87	kinModCall	modified_base	2178940	2178940	33	+	.	coverage=182;context=CCCTTGCGCCAGACAGGCCACTCACCAACAATCGCGATGTC;IPDRatio=1.53
CP008925 Salmonella_enterica_subsp._enterica_serovar_Cerro_87	kinModCall	modified_base	2178943	2178943	22	+	.	coverage=181;context=TTGCGCCAGACAGGCCACTCACCAACAATCGCGATGTCAGC;IPDRatio=1.42
CP008925 Salmonella_enterica_subsp._enterica_serovar_Cerro_87	kinModCall	modified_base	2178983	2178983	31	-	.	coverage=219;context=AGCCCCTTCCTCGGGAGGGGCTTTCCCGTTTCAGCCCCTTG;IPDRatio=1.51
CP008925 Salmonella_enterica_subsp._enterica_serovar_Cerro_87	kinModCall	modified_base	2178994	2178994	27	-	.	coverage=204;context=TTCCTTATTAAAGCCCCTTCCTCGGGAGGGGCTTTCCCGTT;IPDRatio=1.46
CP008925 Salmonella_enterica_subsp._enterica_serovar_Cerro_87	kinModCall	modified_base	2179003	2179003	89	+	.	coverage=193;context=GCCCCTCCCGAGGAAGGGGCTTTAATAAGGAAAGGGTTATG;IPDRatio=2.18
CP008925 Salmonella_enterica_subsp._enterica_serovar_Cerro_87	kinModCall	modified_base	2179006	2179006	21	+	.	coverage=191;context=CCTCCCGAGGAAGGGGCTTTAATAAGGAAAGGGTTATGATG;IPDRatio=1.33
CP008925 Salmonella_enterica_subsp._enterica_serovar_Cerro_87	kinModCall	modified_base	2179011	2179011	25	-	.	coverage=207;context=TGGTGCATCATAACCCTTTCCTTATTAAAGCCCCTTCCTCG;IPDRatio=1.40
CP008925 Salmonella_enterica_subsp._enterica_serovar_Cerro_87	kinModCall	modified_base	2179014	2179014	25	-	.	coverage=208;context=ACCTGGTGCATCATAACCCTTTCCTTATTAAAGCCCCTTCC;IPDRatio=1.42
CP008925 Salmonella_enterica_subsp._enterica_serovar_Cerro_87	kinModCall	modified_base	2179016	2179016	23	-	.	coverage=200;context=TGACCTGGTGCATCATAACCCTTTCCTTATTAAAGCCCCTT;IPDRatio=1.41
CP008925 Salmonella_enterica_subsp._enterica_serovar_Cerro_87	kinModCall	modified_base	2179026	2179026	33	-	.	coverage=216;context=ATCAGTATGATGACCTGGTGCATCATAACCCTTTCCTTATT;IPDRatio=1.53
CP008925 Salmonella_enterica_subsp._enterica_serovar_Cerro_87	kinModCall	modified_base	2179033	2179033	22	-	.	coverage=220;context=CAGAACAATCAGTATGATGACCTGGTGCATCATAACCCTTT;IPDRatio=1.37
CP008925 Salmonella_enterica_subsp._enterica_serovar_Cerro_87	kinModCall	m4C	2179035	2179035	67	+	.	coverage=194;context=AGGGTTATGATGCACCAGGTCATCATACTGATTGTTCTGTT;IPDRatio=2.03;frac=0.685;fracLow=0.501;fracUp=0.857;identificationQv=73
CP008925 Salmonella_enterica_subsp._enterica_serovar_Cerro_87	kinModCall	modified_base	2179038	2179038	30	+	.	coverage=199;context=GTTATGATGCACCAGGTCATCATACTGATTGTTCTGTTACT;IPDRatio=1.52
CP008925 Salmonella_enterica_subsp._enterica_serovar_Cerro_87	kinModCall	m6A	2179056	2179056	41	+	.	coverage=200;context=ATCATACTGATTGTTCTGTTACTGATAAGTTTCCCAGCTTA;IPDRatio=1.67;frac=0.251;fracLow=0.151;fracUp=0.358;identificationQv=9
CP008925 Salmonella_enterica_subsp._enterica_serovar_Cerro_87	kinModCall	modified_base	2179064	2179064	28	-	.	coverage=221;context=GCTGTTAGTAAGCTGGGAAACTTATCAGTAACAGAACAATC;IPDRatio=1.50
CP008925 Salmonella_enterica_subsp._enterica_serovar_Cerro_87	kinModCall	modified_base	2179073	2179073	30	+	.	coverage=188;context=GTTACTGATAAGTTTCCCAGCTTACTAACAGCCAATCAGAG;IPDRatio=1.56
CP008925 Salmonella_enterica_subsp._enterica_serovar_Cerro_87	kinModCall	modified_base	2179076	2179076	22	+	.	coverage=200;context=ACTGATAAGTTTCCCAGCTTACTAACAGCCAATCAGAGGGG;IPDRatio=1.37
CP008925 Salmonella_enterica_subsp._enterica_serovar_Cerro_87	kinModCall	m6A	2179092	2179092	271	+	.	coverage=198;context=GCTTACTAACAGCCAATCAGAGGGGGGAGAGATCCCCTCTC;IPDRatio=5.90;frac=0.976;fracLow=0.884;fracUp=1.000;identificationQv=265
CP008925 Salmonella_enterica_subsp._enterica_serovar_Cerro_87	kinModCall	m6A	2179103	2179103	282	+	.	coverage=195;context=GCCAATCAGAGGGGGGAGAGATCCCCTCTCACCCTTATTCC;IPDRatio=6.67;frac=1.000;fracLow=0.959;fracUp=1.000;identificationQv=247
CP008925 Salmonella_enterica_subsp._enterica_serovar_Cerro_87	kinModCall	m6A	2179104	2179104	320	-	.	coverage=227;context=AGGAATAAGGGTGAGAGGGGATCTCTCCCCCCTCTGATTGG;IPDRatio=6.53;frac=0.962;fracLow=0.893;fracUp=1.000;identificationQv=396
CP008925 Salmonella_enterica_subsp._enterica_serovar_Cerro_87	kinModCall	modified_base	2179110	2179110	34	+	.	coverage=198;context=AGAGGGGGGAGAGATCCCCTCTCACCCTTATTCCTTTACTT;IPDRatio=1.57
CP008925 Salmonella_enterica_subsp._enterica_serovar_Cerro_87	kinModCall	modified_base	2179118	2179118	51	+	.	coverage=193;context=GAGAGATCCCCTCTCACCCTTATTCCTTTACTTTAGGTCGA;IPDRatio=1.75
CP008925 Salmonella_enterica_subsp._enterica_serovar_Cerro_87	kinModCall	modified_base	2179124	2179124	36	+	.	coverage=194;context=TCCCCTCTCACCCTTATTCCTTTACTTTAGGTCGAAAAAAA;IPDRatio=1.61
CP008925 Salmonella_enterica_subsp._enterica_serovar_Cerro_87	kinModCall	modified_base	2179127	2179127	25	+	.	coverage=203;context=CCTCTCACCCTTATTCCTTTACTTTAGGTCGAAAAAAAAGC;IPDRatio=1.41
CP008925 Salmonella_enterica_subsp._enterica_serovar_Cerro_87	kinModCall	modified_base	2179130	2179130	32	+	.	coverage=198;context=CTCACCCTTATTCCTTTACTTTAGGTCGAAAAAAAAGCAGC;IPDRatio=1.55
CP008925 Salmonella_enterica_subsp._enterica_serovar_Cerro_87	kinModCall	modified_base	2179130	2179130	31	-	.	coverage=243;context=GCTGCTTTTTTTTCGACCTAAAGTAAAGGAATAAGGGTGAG;IPDRatio=1.49
CP008925 Salmonella_enterica_subsp._enterica_serovar_Cerro_87	kinModCall	modified_base	2179132	2179132	22	-	.	coverage=242;context=ACGCTGCTTTTTTTTCGACCTAAAGTAAAGGAATAAGGGTG;IPDRatio=1.30
CP008925 Salmonella_enterica_subsp._enterica_serovar_Cerro_87	kinModCall	modified_base	2179135	2179135	36	-	.	coverage=243;context=TTGACGCTGCTTTTTTTTCGACCTAAAGTAAAGGAATAAGG;IPDRatio=1.56
CP008925 Salmonella_enterica_subsp._enterica_serovar_Cerro_87	kinModCall	modified_base	2179147	2179147	23	+	.	coverage=215;context=ACTTTAGGTCGAAAAAAAAGCAGCGTCAACCGCGAGATACG;IPDRatio=1.43
CP008925 Salmonella_enterica_subsp._enterica_serovar_Cerro_87	kinModCall	modified_base	2179165	2179165	21	+	.	coverage=204;context=AGCAGCGTCAACCGCGAGATACGCGTCGAAACAAAATGTCC;IPDRatio=1.36
CP008925 Salmonella_enterica_subsp._enterica_serovar_Cerro_87	kinModCall	modified_base	2179166	2179166	30	-	.	coverage=239;context=CGGACATTTTGTTTCGACGCGTATCTCGCGGTTGACGCTGC;IPDRatio=1.56
CP008925 Salmonella_enterica_subsp._enterica_serovar_Cerro_87	kinModCall	modified_base	2179179	2179179	25	+	.	coverage=210;context=CGAGATACGCGTCGAAACAAAATGTCCGACGCACCTTCAAA;IPDRatio=1.41
CP008925 Salmonella_enterica_subsp._enterica_serovar_Cerro_87	kinModCall	modified_base	2179203	2179203	26	+	.	coverage=203;context=TCCGACGCACCTTCAAAATCAGCGCCCGCAGCGTCTGTAAC;IPDRatio=1.45
CP008925 Salmonella_enterica_subsp._enterica_serovar_Cerro_87	kinModCall	modified_base	2179221	2179221	31	+	.	coverage=210;context=TCAGCGCCCGCAGCGTCTGTAACGCCTGATGACGCGGTTTT;IPDRatio=1.45
CP008925 Salmonella_enterica_subsp._enterica_serovar_Cerro_87	kinModCall	modified_base	2179224	2179224	25	-	.	coverage=234;context=AGTAAAACCGCGTCATCAGGCGTTACAGACGCTGCGGGCGC;IPDRatio=1.43
CP008925 Salmonella_enterica_subsp._enterica_serovar_Cerro_87	kinModCall	modified_base	2179242	2179242	38	+	.	coverage=205;context=ACGCCTGATGACGCGGTTTTACTTCTCGCTCTCGGTCTGGA;IPDRatio=1.59
CP008925 Salmonella_enterica_subsp._enterica_serovar_Cerro_87	kinModCall	modified_base	2179251	2179251	56	-	.	coverage=235;context=TCAAAAAGATCCAGACCGAGAGCGAGAAGTAAAACCGCGTC;IPDRatio=1.77
CP008925 Salmonella_enterica_subsp._enterica_serovar_Cerro_87	kinModCall	modified_base	2179253	2179253	63	-	.	coverage=229;context=CATCAAAAAGATCCAGACCGAGAGCGAGAAGTAAAACCGCG;IPDRatio=1.86
CP008925 Salmonella_enterica_subsp._enterica_serovar_Cerro_87	kinModCall	m4C	2179254	2179254	109	+	.	coverage=209;context=GCGGTTTTACTTCTCGCTCTCGGTCTGGATCTTTTTGATGA;IPDRatio=2.58;frac=1.000;fracLow=1.000;fracUp=1.000;identificationQv=62
CP008925 Salmonella_enterica_subsp._enterica_serovar_Cerro_87	kinModCall	modified_base	2179257	2179257	31	-	.	coverage=237;context=ATATCATCAAAAAGATCCAGACCGAGAGCGAGAAGTAAAAC;IPDRatio=1.51
CP008925 Salmonella_enterica_subsp._enterica_serovar_Cerro_87	kinModCall	m6A	2179262	2179262	282	+	.	coverage=200;context=ACTTCTCGCTCTCGGTCTGGATCTTTTTGATGATATTGGTC;IPDRatio=7.74;frac=0.985;fracLow=0.907;fracUp=1.000;identificationQv=297
CP008925 Salmonella_enterica_subsp._enterica_serovar_Cerro_87	kinModCall	modified_base	2179263	2179263	27	+	.	coverage=205;context=CTTCTCGCTCTCGGTCTGGATCTTTTTGATGATATTGGTCG;IPDRatio=1.45
CP008925 Salmonella_enterica_subsp._enterica_serovar_Cerro_87	kinModCall	m6A	2179263	2179263	396	-	.	coverage=234;context=CGACCAATATCATCAAAAAGATCCAGACCGAGAGCGAGAAG;IPDRatio=7.07;frac=1.000;fracLow=1.000;fracUp=1.000;identificationQv=319
CP008925 Salmonella_enterica_subsp._enterica_serovar_Cerro_87	kinModCall	modified_base	2179273	2179273	33	+	.	coverage=205;context=TCGGTCTGGATCTTTTTGATGATATTGGTCGTGGAACAACC;IPDRatio=1.51
CP008925 Salmonella_enterica_subsp._enterica_serovar_Cerro_87	kinModCall	modified_base	2179276	2179276	73	+	.	coverage=204;context=GTCTGGATCTTTTTGATGATATTGGTCGTGGAACAACCATC;IPDRatio=1.99
CP008925 Salmonella_enterica_subsp._enterica_serovar_Cerro_87	kinModCall	modified_base	2179277	2179277	22	-	.	coverage=224;context=AGATGGTTGTTCCACGACCAATATCATCAAAAAGATCCAGA;IPDRatio=1.35
CP008925 Salmonella_enterica_subsp._enterica_serovar_Cerro_87	kinModCall	modified_base	2179278	2179278	23	-	.	coverage=243;context=AAGATGGTTGTTCCACGACCAATATCATCAAAAAGATCCAG;IPDRatio=1.35
CP008925 Salmonella_enterica_subsp._enterica_serovar_Cerro_87	kinModCall	modified_base	2179289	2179289	24	+	.	coverage=200;context=TGATGATATTGGTCGTGGAACAACCATCTTCGAAGTTCAGC;IPDRatio=1.40
CP008925 Salmonella_enterica_subsp._enterica_serovar_Cerro_87	kinModCall	modified_base	2179310	2179310	22	+	.	coverage=202;context=AACCATCTTCGAAGTTCAGCACCATGACTTCGCCGCCGTTG;IPDRatio=1.40
CP008925 Salmonella_enterica_subsp._enterica_serovar_Cerro_87	kinModCall	modified_base	2179315	2179315	28	-	.	coverage=245;context=TGGGCCAACGGCGGCGAAGTCATGGTGCTGAACTTCGAAGA;IPDRatio=1.45
CP008925 Salmonella_enterica_subsp._enterica_serovar_Cerro_87	kinModCall	modified_base	2179337	2179337	22	+	.	coverage=221;context=CTTCGCCGCCGTTGGCCCAGACCTCTTCGCTGCCCGCGATC;IPDRatio=1.37
CP008925 Salmonella_enterica_subsp._enterica_serovar_Cerro_87	kinModCall	m6A	2179355	2179355	400	+	.	coverage=224;context=AGACCTCTTCGCTGCCCGCGATCTCTTCCGGCTTATAGTCG;IPDRatio=7.68;frac=1.000;fracLow=1.000;fracUp=1.000;identificationQv=391
CP008925 Salmonella_enterica_subsp._enterica_serovar_Cerro_87	kinModCall	m6A	2179356	2179356	357	-	.	coverage=245;context=GCGACTATAAGCCGGAAGAGATCGCGGGCAGCGAAGAGGTC;IPDRatio=7.67;frac=1.000;fracLow=0.959;fracUp=1.000;identificationQv=340
CP008925 Salmonella_enterica_subsp._enterica_serovar_Cerro_87	kinModCall	modified_base	2179368	2179368	22	+	.	coverage=204;context=GCCCGCGATCTCTTCCGGCTTATAGTCGCCGCCTTTTACCA;IPDRatio=1.37
CP008925 Salmonella_enterica_subsp._enterica_serovar_Cerro_87	kinModCall	modified_base	2179379	2179379	28	+	.	coverage=224;context=CTTCCGGCTTATAGTCGCCGCCTTTTACCAGCAGATCCGGC;IPDRatio=1.44
CP008925 Salmonella_enterica_subsp._enterica_serovar_Cerro_87	kinModCall	modified_base	2179382	2179382	46	+	.	coverage=207;context=CCGGCTTATAGTCGCCGCCTTTTACCAGCAGATCCGGCAGA;IPDRatio=1.75
CP008925 Salmonella_enterica_subsp._enterica_serovar_Cerro_87	kinModCall	m6A	2179393	2179393	324	+	.	coverage=215;context=TCGCCGCCTTTTACCAGCAGATCCGGCAGAATACCGGCAAT;IPDRatio=6.78;frac=1.000;fracLow=1.000;fracUp=1.000;identificationQv=315
CP008925 Salmonella_enterica_subsp._enterica_serovar_Cerro_87	kinModCall	m6A	2179394	2179394	371	-	.	coverage=241;context=GATTGCCGGTATTCTGCCGGATCTGCTGGTAAAAGGCGGCG;IPDRatio=6.63;frac=1.000;fracLow=1.000;fracUp=1.000;identificationQv=409
CP008925 Salmonella_enterica_subsp._enterica_serovar_Cerro_87	kinModCall	modified_base	2179405	2179405	21	-	.	coverage=237;context=CCGCAACGACTGATTGCCGGTATTCTGCCGGATCTGCTGGT;IPDRatio=1.31
CP008925 Salmonella_enterica_subsp._enterica_serovar_Cerro_87	kinModCall	modified_base	2179412	2179412	39	+	.	coverage=203;context=GATCCGGCAGAATACCGGCAATCAGTCGTTGCGGCGTATCC;IPDRatio=1.56
CP008925 Salmonella_enterica_subsp._enterica_serovar_Cerro_87	kinModCall	modified_base	2179428	2179428	25	+	.	coverage=216;context=GGCAATCAGTCGTTGCGGCGTATCCTCTTCAAAAGAGACAA;IPDRatio=1.39
CP008925 Salmonella_enterica_subsp._enterica_serovar_Cerro_87	kinModCall	modified_base	2179430	2179430	21	+	.	coverage=217;context=CAATCAGTCGTTGCGGCGTATCCTCTTCAAAAGAGACAACC;IPDRatio=1.37
CP008925 Salmonella_enterica_subsp._enterica_serovar_Cerro_87	kinModCall	modified_base	2179435	2179435	30	-	.	coverage=235;context=GACTGGGTTGTCTCTTTTGAAGAGGATACGCCGCAACGACT;IPDRatio=1.46
CP008925 Salmonella_enterica_subsp._enterica_serovar_Cerro_87	kinModCall	modified_base	2179441	2179441	29	+	.	coverage=205;context=TGCGGCGTATCCTCTTCAAAAGAGACAACCCAGTCGACCGA;IPDRatio=1.44
CP008925 Salmonella_enterica_subsp._enterica_serovar_Cerro_87	kinModCall	modified_base	2179451	2179451	27	+	.	coverage=194;context=CCTCTTCAAAAGAGACAACCCAGTCGACCGACTCCAGCGCG;IPDRatio=1.53
CP008925 Salmonella_enterica_subsp._enterica_serovar_Cerro_87	kinModCall	m6A	2179481	2179481	353	+	.	coverage=234;context=ACTCCAGCGCGCCCAGCACGATCATACGCTGTTCGAGCGGA;IPDRatio=7.51;frac=1.000;fracLow=1.000;fracUp=1.000;identificationQv=342
CP008925 Salmonella_enterica_subsp._enterica_serovar_Cerro_87	kinModCall	m6A	2179482	2179482	361	-	.	coverage=247;context=ATCCGCTCGAACAGCGTATGATCGTGCTGGGCGCGCTGGAG;IPDRatio=6.73;frac=0.976;fracLow=0.925;fracUp=1.000;identificationQv=402
CP008925 Salmonella_enterica_subsp._enterica_serovar_Cerro_87	kinModCall	m6A	2179501	2179501	34	+	.	coverage=242;context=ATCATACGCTGTTCGAGCGGATTAACCGGACGGCTTTCGCC;IPDRatio=1.52;frac=0.187;fracLow=0.096;fracUp=0.290;identificationQv=25
CP008925 Salmonella_enterica_subsp._enterica_serovar_Cerro_87	kinModCall	m6A	2179528	2179528	35	+	.	coverage=242;context=GGACGGCTTTCGCCTTTCAGACGTTTAGTCGAGGCGTCACT;IPDRatio=1.59;frac=0.207;fracLow=0.125;fracUp=0.296;identificationQv=5
CP008925 Salmonella_enterica_subsp._enterica_serovar_Cerro_87	kinModCall	modified_base	2179528	2179528	33	-	.	coverage=244;context=AGTGACGCCTCGACTAAACGTCTGAAAGGCGAAAGCCGTCC;IPDRatio=1.53
CP008925 Salmonella_enterica_subsp._enterica_serovar_Cerro_87	kinModCall	modified_base	2179543	2179543	44	+	.	coverage=223;context=TTCAGACGTTTAGTCGAGGCGTCACTATTGACCGCAACAAT;IPDRatio=1.69
CP008925 Salmonella_enterica_subsp._enterica_serovar_Cerro_87	kinModCall	modified_base	2179549	2179549	26	+	.	coverage=247;context=CGTTTAGTCGAGGCGTCACTATTGACCGCAACAATCAGGCG;IPDRatio=1.46
CP008925 Salmonella_enterica_subsp._enterica_serovar_Cerro_87	kinModCall	modified_base	2179554	2179554	78	-	.	coverage=232;context=GCGACCGCCTGATTGTTGCGGTCAATAGTGACGCCTCGACT;IPDRatio=2.25
CP008925 Salmonella_enterica_subsp._enterica_serovar_Cerro_87	kinModCall	m4C	2179585	2179585	55	+	.	coverage=234;context=AGGCGGTCGCCCAGTTTGCGCGCGTTCGCCAGATAAGAGAC;IPDRatio=1.82;frac=0.476;fracLow=0.321;fracUp=0.618;identificationQv=9
CP008925 Salmonella_enterica_subsp._enterica_serovar_Cerro_87	kinModCall	modified_base	2179589	2179589	289	+	.	coverage=221;context=GGTCGCCCAGTTTGCGCGCGTTCGCCAGATAAGAGACGTGG;IPDRatio=5.31
CP008925 Salmonella_enterica_subsp._enterica_serovar_Cerro_87	kinModCall	m6A	2179589	2179589	99	-	.	coverage=228;context=CCACGTCTCTTATCTGGCGAACGCGCGCAAACTGGGCGACC;IPDRatio=2.43;frac=0.620;fracLow=0.573;fracUp=0.681;identificationQv=14
CP008925 Salmonella_enterica_subsp._enterica_serovar_Cerro_87	kinModCall	m6A	2179590	2179590	263	-	.	coverage=236;context=GCCACGTCTCTTATCTGGCGAACGCGCGCAAACTGGGCGAC;IPDRatio=16.73;frac=0.985;fracLow=0.977;fracUp=1.000;identificationQv=115
CP008925 Salmonella_enterica_subsp._enterica_serovar_Cerro_87	kinModCall	modified_base	2179591	2179591	86	-	.	coverage=232;context=GGCCACGTCTCTTATCTGGCGAACGCGCGCAAACTGGGCGA;IPDRatio=4.80
CP008925 Salmonella_enterica_subsp._enterica_serovar_Cerro_87	kinModCall	m4C	2179592	2179592	26	-	.	coverage=227;context=GGGCCACGTCTCTTATCTGGCGAACGCGCGCAAACTGGGCG;IPDRatio=1.55;frac=0.184;fracLow=0.116;fracUp=0.271;identificationQv=41
CP008925 Salmonella_enterica_subsp._enterica_serovar_Cerro_87	kinModCall	modified_base	2179597	2179597	32	+	.	coverage=222;context=AGTTTGCGCGCGTTCGCCAGATAAGAGACGTGGCCCGCGTG;IPDRatio=1.47
CP008925 Salmonella_enterica_subsp._enterica_serovar_Cerro_87	kinModCall	modified_base	2179603	2179603	26	-	.	coverage=236;context=ATTCTGCACGCGGGCCACGTCTCTTATCTGGCGAACGCGCG;IPDRatio=1.43
CP008925 Salmonella_enterica_subsp._enterica_serovar_Cerro_87	kinModCall	modified_base	2179610	2179610	23	+	.	coverage=222;context=TCGCCAGATAAGAGACGTGGCCCGCGTGCAGAATATCGAAA;IPDRatio=1.40
CP008925 Salmonella_enterica_subsp._enterica_serovar_Cerro_87	kinModCall	modified_base	2179612	2179612	34	-	.	coverage=230;context=GTTTTCGATATTCTGCACGCGGGCCACGTCTCTTATCTGGC;IPDRatio=1.57
CP008925 Salmonella_enterica_subsp._enterica_serovar_Cerro_87	kinModCall	modified_base	2179620	2179620	26	+	.	coverage=218;context=AGAGACGTGGCCCGCGTGCAGAATATCGAAAACGCCGTTGG;IPDRatio=1.47
CP008925 Salmonella_enterica_subsp._enterica_serovar_Cerro_87	kinModCall	modified_base	2179641	2179641	21	-	.	coverage=234;context=GTGGCGAGAAAGTGGTCATGACCAACGGCGTTTTCGATATT;IPDRatio=1.34
CP008925 Salmonella_enterica_subsp._enterica_serovar_Cerro_87	kinModCall	modified_base	2179646	2179646	27	+	.	coverage=215;context=CGAAAACGCCGTTGGTCATGACCACTTTCTCGCCACGCTTA;IPDRatio=1.40
CP008925 Salmonella_enterica_subsp._enterica_serovar_Cerro_87	kinModCall	modified_base	2179650	2179650	21	+	.	coverage=218;context=AACGCCGTTGGTCATGACCACTTTCTCGCCACGCTTACGCG;IPDRatio=1.34
CP008925 Salmonella_enterica_subsp._enterica_serovar_Cerro_87	kinModCall	m6A	2179652	2179652	20	-	.	coverage=237;context=CGCGCGTAAGCGTGGCGAGAAAGTGGTCATGACCAACGGCG;IPDRatio=1.35;frac=0.177;fracLow=0.056;fracUp=0.302;identificationQv=3
CP008925 Salmonella_enterica_subsp._enterica_serovar_Cerro_87	kinModCall	modified_base	2179666	2179666	26	+	.	coverage=223;context=ACCACTTTCTCGCCACGCTTACGCGCGCTGGCGACGGCCTG;IPDRatio=1.44
CP008925 Salmonella_enterica_subsp._enterica_serovar_Cerro_87	kinModCall	modified_base	2179669	2179669	26	+	.	coverage=221;context=ACTTTCTCGCCACGCTTACGCGCGCTGGCGACGGCCTGTCT;IPDRatio=1.48
CP008925 Salmonella_enterica_subsp._enterica_serovar_Cerro_87	kinModCall	m4C	2179708	2179708	20	-	.	coverage=230;context=GCGGATACCGGCTTCGGCGTCATGACCGAAGAGGAGTTGAG;IPDRatio=1.51;frac=1.000;fracLow=1.000;fracUp=1.000;identificationQv=8
CP008925 Salmonella_enterica_subsp._enterica_serovar_Cerro_87	kinModCall	modified_base	2179732	2179732	21	+	.	coverage=216;context=CCGAAGCCGGTATCCGCGCGTCCGCGCACTGCGTTTTCCAG;IPDRatio=1.41
CP008925 Salmonella_enterica_subsp._enterica_serovar_Cerro_87	kinModCall	modified_base	2179741	2179741	43	-	.	coverage=229;context=CCTATTGAGCTGGAAAACGCAGTGCGCGGACGCGCGGATAC;IPDRatio=1.63
CP008925 Salmonella_enterica_subsp._enterica_serovar_Cerro_87	kinModCall	modified_base	2179745	2179745	45	+	.	coverage=211;context=CCGCGCGTCCGCGCACTGCGTTTTCCAGCTCAATAGGGGAA;IPDRatio=1.69
CP008925 Salmonella_enterica_subsp._enterica_serovar_Cerro_87	kinModCall	m4C	2179753	2179753	64	+	.	coverage=212;context=CCGCGCACTGCGTTTTCCAGCTCAATAGGGGAAACCGTTGA;IPDRatio=2.07;frac=0.312;fracLow=0.205;fracUp=0.400;identificationQv=36
CP008925 Salmonella_enterica_subsp._enterica_serovar_Cerro_87	kinModCall	modified_base	2179776	2179776	22	-	.	coverage=224;context=TAGTGGTAGGTAAACTCGGGACGTCAACGGTTTCCCCTATT;IPDRatio=1.40
CP008925 Salmonella_enterica_subsp._enterica_serovar_Cerro_87	kinModCall	modified_base	2179784	2179784	34	+	.	coverage=202;context=AAACCGTTGACGTCCCGAGTTTACCTACCACTACGCCCGCC;IPDRatio=1.54
CP008925 Salmonella_enterica_subsp._enterica_serovar_Cerro_87	kinModCall	modified_base	2179788	2179788	30	+	.	coverage=206;context=CGTTGACGTCCCGAGTTTACCTACCACTACGCCCGCCGCCG;IPDRatio=1.47
CP008925 Salmonella_enterica_subsp._enterica_serovar_Cerro_87	kinModCall	modified_base	2179789	2179789	22	-	.	coverage=226;context=GCGGCGGCGGGCGTAGTGGTAGGTAAACTCGGGACGTCAAC;IPDRatio=1.40
CP008925 Salmonella_enterica_subsp._enterica_serovar_Cerro_87	kinModCall	modified_base	2179790	2179790	30	+	.	coverage=209;context=TTGACGTCCCGAGTTTACCTACCACTACGCCCGCCGCCGCA;IPDRatio=1.51
CP008925 Salmonella_enterica_subsp._enterica_serovar_Cerro_87	kinModCall	modified_base	2179791	2179791	33	-	.	coverage=197;context=ATGCGGCGGCGGGCGTAGTGGTAGGTAAACTCGGGACGTCA;IPDRatio=1.57
CP008925 Salmonella_enterica_subsp._enterica_serovar_Cerro_87	kinModCall	modified_base	2179793	2179793	23	+	.	coverage=211;context=ACGTCCCGAGTTTACCTACCACTACGCCCGCCGCCGCATTG;IPDRatio=1.37
CP008925 Salmonella_enterica_subsp._enterica_serovar_Cerro_87	kinModCall	m6A	2179795	2179795	73	-	.	coverage=219;context=GCCAATGCGGCGGCGGGCGTAGTGGTAGGTAAACTCGGGAC;IPDRatio=2.14;frac=0.357;fracLow=0.257;fracUp=0.451;identificationQv=5
CP008925 Salmonella_enterica_subsp._enterica_serovar_Cerro_87	kinModCall	m6A	2179819	2179819	74	+	.	coverage=201;context=CCCGCCGCCGCATTGGCGAAATAACACGCCTCCTCCAGGGT;IPDRatio=1.99;frac=0.302;fracLow=0.189;fracUp=0.411;identificationQv=14
CP008925 Salmonella_enterica_subsp._enterica_serovar_Cerro_87	kinModCall	modified_base	2179831	2179831	23	+	.	coverage=200;context=TTGGCGAAATAACACGCCTCCTCCAGGGTATTTCCCGCCGC;IPDRatio=1.35
CP008925 Salmonella_enterica_subsp._enterica_serovar_Cerro_87	kinModCall	modified_base	2179834	2179834	21	+	.	coverage=212;context=GCGAAATAACACGCCTCCTCCAGGGTATTTCCCGCCGCCAG;IPDRatio=1.37
CP008925 Salmonella_enterica_subsp._enterica_serovar_Cerro_87	kinModCall	modified_base	2179841	2179841	30	-	.	coverage=211;context=GGCGACGCTGGCGGCGGGAAATACCCTGGAGGAGGCGTGTT;IPDRatio=1.50
CP008925 Salmonella_enterica_subsp._enterica_serovar_Cerro_87	kinModCall	modified_base	2179842	2179842	29	-	.	coverage=229;context=CGGCGACGCTGGCGGCGGGAAATACCCTGGAGGAGGCGTGT;IPDRatio=1.47
CP008925 Salmonella_enterica_subsp._enterica_serovar_Cerro_87	kinModCall	m6A	2179874	2179874	325	+	.	coverage=215;context=GCGTCGCCGCCAGCACGCCGATCACCGTATCGCCCGCACCG;IPDRatio=6.40;frac=1.000;fracLow=0.955;fracUp=1.000;identificationQv=313
CP008925 Salmonella_enterica_subsp._enterica_serovar_Cerro_87	kinModCall	m6A	2179875	2179875	358	-	.	coverage=233;context=CCGGTGCGGGCGATACGGTGATCGGCGTGCTGGCGGCGACG;IPDRatio=7.29;frac=0.935;fracLow=0.848;fracUp=0.960;identificationQv=371
CP008925 Salmonella_enterica_subsp._enterica_serovar_Cerro_87	kinModCall	m4C	2179885	2179885	22	-	.	coverage=230;context=TATGATGTTACCGGTGCGGGCGATACGGTGATCGGCGTGCT;IPDRatio=1.41;frac=0.894;fracLow=0.579;fracUp=1.000;identificationQv=30
CP008925 Salmonella_enterica_subsp._enterica_serovar_Cerro_87	kinModCall	modified_base	2179895	2179895	40	+	.	coverage=189;context=TCACCGTATCGCCCGCACCGGTAACATCATAAACTTCCTGC;IPDRatio=1.68
CP008925 Salmonella_enterica_subsp._enterica_serovar_Cerro_87	kinModCall	modified_base	2179899	2179899	56	+	.	coverage=205;context=CGTATCGCCCGCACCGGTAACATCATAAACTTCCTGCGCCT;IPDRatio=1.80
CP008925 Salmonella_enterica_subsp._enterica_serovar_Cerro_87	kinModCall	modified_base	2179910	2179910	22	-	.	coverage=228;context=TATGCCGACGCAGGCGCAGGAAGTTTATGATGTTACCGGTG;IPDRatio=1.39
CP008925 Salmonella_enterica_subsp._enterica_serovar_Cerro_87	kinModCall	modified_base	2179928	2179928	41	+	.	coverage=209;context=CTTCCTGCGCCTGCGTCGGCATATGTAGCGGCGCTTTATTC;IPDRatio=1.65
CP008925 Salmonella_enterica_subsp._enterica_serovar_Cerro_87	kinModCall	modified_base	2179942	2179942	42	+	.	coverage=206;context=GTCGGCATATGTAGCGGCGCTTTATTCGGTTGCAGCAGCGT;IPDRatio=1.62
CP008925 Salmonella_enterica_subsp._enterica_serovar_Cerro_87	kinModCall	m4C	2179963	2179963	20	+	.	coverage=209;context=TTATTCGGTTGCAGCAGCGTCATTCCCTGTTCGGAACGCGT;IPDRatio=1.37;frac=0.660;fracLow=0.380;fracUp=0.948;identificationQv=10
CP008925 Salmonella_enterica_subsp._enterica_serovar_Cerro_87	kinModCall	modified_base	2179964	2179964	29	+	.	coverage=207;context=TATTCGGTTGCAGCAGCGTCATTCCCTGTTCGGAACGCGTG;IPDRatio=1.46
CP008925 Salmonella_enterica_subsp._enterica_serovar_Cerro_87	kinModCall	modified_base	2179978	2179978	23	+	.	coverage=206;context=AGCGTCATTCCCTGTTCGGAACGCGTGACCAACAGCGCGGA;IPDRatio=1.37
CP008925 Salmonella_enterica_subsp._enterica_serovar_Cerro_87	kinModCall	modified_base	2179978	2179978	21	-	.	coverage=224;context=TCCGCGCTGTTGGTCACGCGTTCCGAACAGGGAATGACGCT;IPDRatio=1.46
CP008925 Salmonella_enterica_subsp._enterica_serovar_Cerro_87	kinModCall	modified_base	2179983	2179983	28	-	.	coverage=220;context=ACCTTTCCGCGCTGTTGGTCACGCGTTCCGAACAGGGAATG;IPDRatio=1.46
CP008925 Salmonella_enterica_subsp._enterica_serovar_Cerro_87	kinModCall	modified_base	2179985	2179985	48	+	.	coverage=213;context=TTCCCTGTTCGGAACGCGTGACCAACAGCGCGGAAAGGTCG;IPDRatio=1.80
CP008925 Salmonella_enterica_subsp._enterica_serovar_Cerro_87	kinModCall	modified_base	2180003	2180003	22	-	.	coverage=213;context=GAAGCTCATTGCCGATTACGACCTTTCCGCGCTGTTGGTCA;IPDRatio=1.34
CP008925 Salmonella_enterica_subsp._enterica_serovar_Cerro_87	kinModCall	modified_base	2180020	2180020	22	-	.	coverage=220;context=CTGGTTGAACGCGGCATGAAGCTCATTGCCGATTACGACCT;IPDRatio=1.39
CP008925 Salmonella_enterica_subsp._enterica_serovar_Cerro_87	kinModCall	modified_base	2180021	2180021	27	-	.	coverage=212;context=ACTGGTTGAACGCGGCATGAAGCTCATTGCCGATTACGACC;IPDRatio=1.48
CP008925 Salmonella_enterica_subsp._enterica_serovar_Cerro_87	kinModCall	modified_base	2180041	2180041	35	-	.	coverage=213;context=AAATGTAAAAGCGAAGACGAACTGGTTGAACGCGGCATGAA;IPDRatio=1.56
CP008925 Salmonella_enterica_subsp._enterica_serovar_Cerro_87	kinModCall	modified_base	2180053	2180053	34	+	.	coverage=196;context=TCAACCAGTTCGTCTTCGCTTTTACATTTCCCCGCAACCGC;IPDRatio=1.56
CP008925 Salmonella_enterica_subsp._enterica_serovar_Cerro_87	kinModCall	modified_base	2180061	2180061	23	-	.	coverage=213;context=AATTCGAGGCGGTTGCGGGGAAATGTAAAAGCGAAGACGAA;IPDRatio=1.37
CP008925 Salmonella_enterica_subsp._enterica_serovar_Cerro_87	kinModCall	modified_base	2180072	2180072	25	-	.	coverage=219;context=AAACCTTTCTGAATTCGAGGCGGTTGCGGGGAAATGTAAAA;IPDRatio=1.46
CP008925 Salmonella_enterica_subsp._enterica_serovar_Cerro_87	kinModCall	modified_base	2180087	2180087	40	+	.	coverage=191;context=CAACCGCCTCGAATTCAGAAAGGTTTGGCGTCAGCAGCGTG;IPDRatio=1.63
CP008925 Salmonella_enterica_subsp._enterica_serovar_Cerro_87	kinModCall	modified_base	2180091	2180091	25	-	.	coverage=211;context=GCGCCACGCTGCTGACGCCAAACCTTTCTGAATTCGAGGCG;IPDRatio=1.39
CP008925 Salmonella_enterica_subsp._enterica_serovar_Cerro_87	kinModCall	modified_base	2180092	2180092	21	-	.	coverage=211;context=GGCGCCACGCTGCTGACGCCAAACCTTTCTGAATTCGAGGC;IPDRatio=1.33
CP008925 Salmonella_enterica_subsp._enterica_serovar_Cerro_87	kinModCall	modified_base	2180115	2180115	75	+	.	coverage=184;context=CGTCAGCAGCGTGGCGCCGCGGTAACGTTCAAAATCCGTTC;IPDRatio=6.57
CP008925 Salmonella_enterica_subsp._enterica_serovar_Cerro_87	kinModCall	modified_base	2180123	2180123	21	-	.	coverage=209;context=TCCGAAAGGAACGGATTTTGAACGTTACCGCGGCGCCACGC;IPDRatio=1.36
CP008925 Salmonella_enterica_subsp._enterica_serovar_Cerro_87	kinModCall	modified_base	2180125	2180125	21	+	.	coverage=195;context=GTGGCGCCGCGGTAACGTTCAAAATCCGTTCCTTTCGGATC;IPDRatio=1.35
CP008925 Salmonella_enterica_subsp._enterica_serovar_Cerro_87	kinModCall	modified_base	2180134	2180134	27	-	.	coverage=210;context=GTGCTCATCGATCCGAAAGGAACGGATTTTGAACGTTACCG;IPDRatio=1.46
CP008925 Salmonella_enterica_subsp._enterica_serovar_Cerro_87	kinModCall	m6A	2180143	2180143	303	+	.	coverage=201;context=TCAAAATCCGTTCCTTTCGGATCGATGAGCACCGGCACGCC;IPDRatio=5.09;frac=1.000;fracLow=0.991;fracUp=1.000;identificationQv=295
CP008925 Salmonella_enterica_subsp._enterica_serovar_Cerro_87	kinModCall	m6A	2180144	2180144	311	-	.	coverage=205;context=TGGCGTGCCGGTGCTCATCGATCCGAAAGGAACGGATTTTG;IPDRatio=8.49;frac=1.000;fracLow=0.953;fracUp=1.000;identificationQv=292
CP008925 Salmonella_enterica_subsp._enterica_serovar_Cerro_87	kinModCall	modified_base	2180181	2180181	27	+	.	coverage=195;context=GCCAGCCTGGCGCGCCAGGGAAATCATAGTCTGCACGCTGG;IPDRatio=1.45
CP008925 Salmonella_enterica_subsp._enterica_serovar_Cerro_87	kinModCall	m6A	2180182	2180182	53	+	.	coverage=191;context=CCAGCCTGGCGCGCCAGGGAAATCATAGTCTGCACGCTGGT;IPDRatio=1.83;frac=0.355;fracLow=0.219;fracUp=0.472;identificationQv=12
CP008925 Salmonella_enterica_subsp._enterica_serovar_Cerro_87	kinModCall	modified_base	2180186	2180186	21	+	.	coverage=196;context=CCTGGCGCGCCAGGGAAATCATAGTCTGCACGCTGGTCAGA;IPDRatio=1.35
CP008925 Salmonella_enterica_subsp._enterica_serovar_Cerro_87	kinModCall	modified_base	2180192	2180192	21	-	.	coverage=202;context=AGGCGCTCTGACCAGCGTGCAGACTATGATTTCCCTGGCGC;IPDRatio=1.32
CP008925 Salmonella_enterica_subsp._enterica_serovar_Cerro_87	kinModCall	m6A	2180206	2180206	272	+	.	coverage=194;context=ATAGTCTGCACGCTGGTCAGAGCGCCTTTGGCATAATCGGA;IPDRatio=10.79;frac=1.000;fracLow=0.924;fracUp=1.000;identificationQv=244
CP008925 Salmonella_enterica_subsp._enterica_serovar_Cerro_87	kinModCall	modified_base	2180224	2180224	29	-	.	coverage=192;context=ATCGGCGCGCTGGTATTGTCCGATTATGCCAAAGGCGCTCT;IPDRatio=1.46
CP008925 Salmonella_enterica_subsp._enterica_serovar_Cerro_87	kinModCall	m6A	2180228	2180228	75	+	.	coverage=204;context=CGCCTTTGGCATAATCGGACAATACCAGCGCGCCGATCGAT;IPDRatio=2.06;frac=0.349;fracLow=0.238;fracUp=0.463;identificationQv=26
CP008925 Salmonella_enterica_subsp._enterica_serovar_Cerro_87	kinModCall	m6A	2180243	2180243	236	+	.	coverage=201;context=CGGACAATACCAGCGCGCCGATCGATCCCAGCGCCTGGTTG;IPDRatio=5.51;frac=0.971;fracLow=0.877;fracUp=1.000;identificationQv=273
CP008925 Salmonella_enterica_subsp._enterica_serovar_Cerro_87	kinModCall	m6A	2180244	2180244	264	-	.	coverage=207;context=TCAACCAGGCGCTGGGATCGATCGGCGCGCTGGTATTGTCC;IPDRatio=9.32;frac=0.994;fracLow=0.962;fracUp=1.000;identificationQv=259
CP008925 Salmonella_enterica_subsp._enterica_serovar_Cerro_87	kinModCall	m6A	2180247	2180247	278	+	.	coverage=200;context=CAATACCAGCGCGCCGATCGATCCCAGCGCCTGGTTGATAC;IPDRatio=7.61;frac=0.972;fracLow=0.886;fracUp=1.000;identificationQv=284
CP008925 Salmonella_enterica_subsp._enterica_serovar_Cerro_87	kinModCall	m6A	2180248	2180248	323	-	.	coverage=205;context=CGTATCAACCAGGCGCTGGGATCGATCGGCGCGCTGGTATT;IPDRatio=5.50;frac=0.999;fracLow=0.981;fracUp=1.000;identificationQv=405
CP008925 Salmonella_enterica_subsp._enterica_serovar_Cerro_87	kinModCall	modified_base	2180258	2180258	28	+	.	coverage=197;context=CGCCGATCGATCCCAGCGCCTGGTTGATACGCTCATGCAAC;IPDRatio=1.51
CP008925 Salmonella_enterica_subsp._enterica_serovar_Cerro_87	kinModCall	modified_base	2180262	2180262	25	-	.	coverage=205;context=AGCCGTTGCATGAGCGTATCAACCAGGCGCTGGGATCGATC;IPDRatio=1.41
CP008925 Salmonella_enterica_subsp._enterica_serovar_Cerro_87	kinModCall	modified_base	2180319	2180319	29	-	.	coverage=201;context=GTAATCAGCAGCTCATTCGTCTTGATTTTGAAGAAGGCTTT;IPDRatio=1.49
CP008925 Salmonella_enterica_subsp._enterica_serovar_Cerro_87	kinModCall	modified_base	2180339	2180339	40	+	.	coverage=199;context=GACGAATGAGCTGCTGATTACGTGATAGCACGCGCAGTTTG;IPDRatio=1.66
CP008925 Salmonella_enterica_subsp._enterica_serovar_Cerro_87	kinModCall	modified_base	2180346	2180346	28	-	.	coverage=198;context=CGATTACCAAACTGCGCGTGCTATCACGTAATCAGCAGCTC;IPDRatio=1.51
CP008925 Salmonella_enterica_subsp._enterica_serovar_Cerro_87	kinModCall	modified_base	2180348	2180348	31	+	.	coverage=198;context=GCTGCTGATTACGTGATAGCACGCGCAGTTTGGTAATCGTC;IPDRatio=1.46
CP008925 Salmonella_enterica_subsp._enterica_serovar_Cerro_87	kinModCall	modified_base	2180353	2180353	65	+	.	coverage=198;context=TGATTACGTGATAGCACGCGCAGTTTGGTAATCGTCGGATG;IPDRatio=2.02
CP008925 Salmonella_enterica_subsp._enterica_serovar_Cerro_87	kinModCall	modified_base	2180356	2180356	29	+	.	coverage=193;context=TTACGTGATAGCACGCGCAGTTTGGTAATCGTCGGATGCGT;IPDRatio=1.49
CP008925 Salmonella_enterica_subsp._enterica_serovar_Cerro_87	kinModCall	modified_base	2180364	2180364	28	-	.	coverage=199;context=CTGTGCCGACGCATCCGACGATTACCAAACTGCGCGTGCTA;IPDRatio=1.48
CP008925 Salmonella_enterica_subsp._enterica_serovar_Cerro_87	kinModCall	modified_base	2180411	2180411	33	-	.	coverage=186;context=GCTGAGCAAAACGTTGGCGGAGGTCAATGTGAAGTGCGACT;IPDRatio=1.61
CP008925 Salmonella_enterica_subsp._enterica_serovar_Cerro_87	kinModCall	m6A	2180449	2180449	71	+	.	coverage=178;context=AGCGCGCGCGCGGCGTCATCAATACCCGTCAGGCCGACCAG;IPDRatio=2.17;frac=0.464;fracLow=0.349;fracUp=0.595;identificationQv=14
CP008925 Salmonella_enterica_subsp._enterica_serovar_Cerro_87	kinModCall	modified_base	2180470	2180470	29	+	.	coverage=181;context=ATACCCGTCAGGCCGACCAGACGGGCGTTCGCTCCCAGAGA;IPDRatio=1.54
CP008925 Salmonella_enterica_subsp._enterica_serovar_Cerro_87	kinModCall	m6A	2180488	2180488	292	+	.	coverage=178;context=AGACGGGCGTTCGCTCCCAGAGACGCAATGTTCATCGCCAC;IPDRatio=8.13;frac=1.000;fracLow=0.977;fracUp=1.000;identificationQv=260
CP008925 Salmonella_enterica_subsp._enterica_serovar_Cerro_87	kinModCall	modified_base	2180510	2180510	129	+	.	coverage=179;context=ACGCAATGTTCATCGCCACGTTCGCCGCGCCGCCCGGGCGT;IPDRatio=3.41
CP008925 Salmonella_enterica_subsp._enterica_serovar_Cerro_87	kinModCall	m6A	2180511	2180511	147	-	.	coverage=179;context=AACGCCCGGGCGGCGCGGCGAACGTGGCGATGAACATTGCG;IPDRatio=4.51;frac=0.607;fracLow=0.496;fracUp=0.721;identificationQv=70
CP008925 Salmonella_enterica_subsp._enterica_serovar_Cerro_87	kinModCall	m6A	2180531	2180531	29	-	.	coverage=179;context=TAAGGTAAATACCGTTGAGGAACGCCCGGGCGGCGCGGCGA;IPDRatio=1.52;frac=0.196;fracLow=0.108;fracUp=0.306;identificationQv=10
CP008925 Salmonella_enterica_subsp._enterica_serovar_Cerro_87	kinModCall	modified_base	2180533	2180533	25	+	.	coverage=170;context=GCCGCGCCGCCCGGGCGTTCCTCAACGGTATTTACCTTAAC;IPDRatio=1.51
CP008925 Salmonella_enterica_subsp._enterica_serovar_Cerro_87	kinModCall	modified_base	2180536	2180536	39	+	.	coverage=180;context=GCGCCGCCCGGGCGTTCCTCAACGGTATTTACCTTAACCAC;IPDRatio=1.59
CP008925 Salmonella_enterica_subsp._enterica_serovar_Cerro_87	kinModCall	modified_base	2180540	2180540	27	+	.	coverage=154;context=CGCCCGGGCGTTCCTCAACGGTATTTACCTTAACCACGGGC;IPDRatio=1.52
CP008925 Salmonella_enterica_subsp._enterica_serovar_Cerro_87	kinModCall	modified_base	2180564	2180564	21	-	.	coverage=157;context=CCGTATTTCACCGGAAGCGCCGGTGCCCGTGGTTAAGGTAA;IPDRatio=1.47
CP008925 Salmonella_enterica_subsp._enterica_serovar_Cerro_87	kinModCall	modified_base	2180567	2180567	25	+	.	coverage=171;context=CCTTAACCACGGGCACCGGCGCTTCCGGTGAAATACGGCAA;IPDRatio=1.50
CP008925 Salmonella_enterica_subsp._enterica_serovar_Cerro_87	kinModCall	modified_base	2180580	2180580	28	-	.	coverage=168;context=GGTATGGCCCCACTTGCCGTATTTCACCGGAAGCGCCGGTG;IPDRatio=1.49
CP008925 Salmonella_enterica_subsp._enterica_serovar_Cerro_87	kinModCall	m4C	2180595	2180595	84	+	.	coverage=169;context=TGAAATACGGCAAGTGGGGCCATACCAATAGCGATCCAGCA;IPDRatio=2.36;frac=1.000;fracLow=0.812;fracUp=1.000;identificationQv=49
CP008925 Salmonella_enterica_subsp._enterica_serovar_Cerro_87	kinModCall	modified_base	2180598	2180598	36	+	.	coverage=171;context=AATACGGCAAGTGGGGCCATACCAATAGCGATCCAGCATTA;IPDRatio=1.65
CP008925 Salmonella_enterica_subsp._enterica_serovar_Cerro_87	kinModCall	modified_base	2180601	2180601	22	-	.	coverage=165;context=ATGTAATGCTGGATCGCTATTGGTATGGCCCCACTTGCCGT;IPDRatio=1.41
CP008925 Salmonella_enterica_subsp._enterica_serovar_Cerro_87	kinModCall	modified_base	2180603	2180603	39	-	.	coverage=169;context=TGATGTAATGCTGGATCGCTATTGGTATGGCCCCACTTGCC;IPDRatio=1.61
CP008925 Salmonella_enterica_subsp._enterica_serovar_Cerro_87	kinModCall	m6A	2180608	2180608	204	+	.	coverage=176;context=GTGGGGCCATACCAATAGCGATCCAGCATTACATCACCCAC;IPDRatio=4.27;frac=1.000;fracLow=0.986;fracUp=1.000;identificationQv=153
CP008925 Salmonella_enterica_subsp._enterica_serovar_Cerro_87	kinModCall	m6A	2180609	2180609	245	-	.	coverage=169;context=TGTGGGTGATGTAATGCTGGATCGCTATTGGTATGGCCCCA;IPDRatio=7.76;frac=0.980;fracLow=0.939;fracUp=0.990;identificationQv=246
CP008925 Salmonella_enterica_subsp._enterica_serovar_Cerro_87	kinModCall	modified_base	2180615	2180615	27	+	.	coverage=170;context=CATACCAATAGCGATCCAGCATTACATCACCCACAACCATG;IPDRatio=1.47
CP008925 Salmonella_enterica_subsp._enterica_serovar_Cerro_87	kinModCall	modified_base	2180617	2180617	48	-	.	coverage=169;context=GTCATGGTTGTGGGTGATGTAATGCTGGATCGCTATTGGTA;IPDRatio=1.83
CP008925 Salmonella_enterica_subsp._enterica_serovar_Cerro_87	kinModCall	modified_base	2180623	2180623	24	-	.	coverage=157;context=GCAGGCGTCATGGTTGTGGGTGATGTAATGCTGGATCGCTA;IPDRatio=1.42
CP008925 Salmonella_enterica_subsp._enterica_serovar_Cerro_87	kinModCall	modified_base	2180652	2180652	35	-	.	coverage=173;context=TGAAAGTAAATCTGCCAGCGTTTGAACGTGCAGGCGTCATG;IPDRatio=2.05
CP008925 Salmonella_enterica_subsp._enterica_serovar_Cerro_87	kinModCall	modified_base	2180660	2180660	29	+	.	coverage=196;context=CTGCACGTTCAAACGCTGGCAGATTTACTTTCATTCCTGTC;IPDRatio=1.53
CP008925 Salmonella_enterica_subsp._enterica_serovar_Cerro_87	kinModCall	modified_base	2180663	2180663	29	+	.	coverage=200;context=CACGTTCAAACGCTGGCAGATTTACTTTCATTCCTGTCTCC;IPDRatio=1.49
CP008925 Salmonella_enterica_subsp._enterica_serovar_Cerro_87	kinModCall	m6A	2180674	2180674	58	-	.	coverage=190;context=TGAATCTCTCAGGAGACAGGAATGAAAGTAAATCTGCCAGC;IPDRatio=1.93;frac=0.365;fracLow=0.249;fracUp=0.492;identificationQv=5
CP008925 Salmonella_enterica_subsp._enterica_serovar_Cerro_87	kinModCall	m4C	2180676	2180676	71	+	.	coverage=188;context=TGGCAGATTTACTTTCATTCCTGTCTCCTGAGAGATTCAAA;IPDRatio=2.08;frac=0.543;fracLow=0.414;fracUp=0.646;identificationQv=43
CP008925 Salmonella_enterica_subsp._enterica_serovar_Cerro_87	kinModCall	modified_base	2180678	2180678	23	+	.	coverage=190;context=GCAGATTTACTTTCATTCCTGTCTCCTGAGAGATTCAAAAT;IPDRatio=1.41
CP008925 Salmonella_enterica_subsp._enterica_serovar_Cerro_87	kinModCall	modified_base	2180698	2180698	25	+	.	coverage=205;context=GTCTCCTGAGAGATTCAAAATTTGCGCGCGATAATAGCATA;IPDRatio=1.44
CP008925 Salmonella_enterica_subsp._enterica_serovar_Cerro_87	kinModCall	modified_base	2180700	2180700	28	+	.	coverage=194;context=CTCCTGAGAGATTCAAAATTTGCGCGCGATAATAGCATAAT;IPDRatio=1.55
CP008925 Salmonella_enterica_subsp._enterica_serovar_Cerro_87	kinModCall	modified_base	2180707	2180707	79	+	.	coverage=197;context=GAGATTCAAAATTTGCGCGCGATAATAGCATAATTCAAACG;IPDRatio=2.29
CP008925 Salmonella_enterica_subsp._enterica_serovar_Cerro_87	kinModCall	modified_base	2180712	2180712	36	+	.	coverage=200;context=TCAAAATTTGCGCGCGATAATAGCATAATTCAAACGGCTAC;IPDRatio=1.53
CP008925 Salmonella_enterica_subsp._enterica_serovar_Cerro_87	kinModCall	modified_base	2180716	2180716	26	+	.	coverage=201;context=AATTTGCGCGCGATAATAGCATAATTCAAACGGCTACCAGC;IPDRatio=1.41
CP008925 Salmonella_enterica_subsp._enterica_serovar_Cerro_87	kinModCall	modified_base	2180718	2180718	50	-	.	coverage=180;context=TGGCTGGTAGCCGTTTGAATTATGCTATTATCGCGCGCAAA;IPDRatio=1.86
CP008925 Salmonella_enterica_subsp._enterica_serovar_Cerro_87	kinModCall	modified_base	2180719	2180719	29	+	.	coverage=191;context=TTGCGCGCGATAATAGCATAATTCAAACGGCTACCAGCCAC;IPDRatio=1.49
CP008925 Salmonella_enterica_subsp._enterica_serovar_Cerro_87	kinModCall	modified_base	2180722	2180722	23	-	.	coverage=175;context=GAAGTGGCTGGTAGCCGTTTGAATTATGCTATTATCGCGCG;IPDRatio=1.49
CP008925 Salmonella_enterica_subsp._enterica_serovar_Cerro_87	kinModCall	modified_base	2180728	2180728	24	+	.	coverage=186;context=ATAATAGCATAATTCAAACGGCTACCAGCCACTTCCGCCAG;IPDRatio=1.43
CP008925 Salmonella_enterica_subsp._enterica_serovar_Cerro_87	kinModCall	modified_base	2180749	2180749	43	+	.	coverage=193;context=CTACCAGCCACTTCCGCCAGCTTGCCTGCACCAGCGCGCGC;IPDRatio=1.61
CP008925 Salmonella_enterica_subsp._enterica_serovar_Cerro_87	kinModCall	modified_base	2180770	2180770	23	-	.	coverage=179;context=GCAGACGTGTTTTAGCAAAGAGCGCGCGCTGGTGCAGGCAA;IPDRatio=1.40
CP008925 Salmonella_enterica_subsp._enterica_serovar_Cerro_87	kinModCall	modified_base	2180778	2180778	27	+	.	coverage=191;context=ACCAGCGCGCGCTCTTTGCTAAAACACGTCTGCGCCACATG;IPDRatio=1.45
CP008925 Salmonella_enterica_subsp._enterica_serovar_Cerro_87	kinModCall	modified_base	2180783	2180783	41	-	.	coverage=173;context=CCGGTCATGTGGCGCAGACGTGTTTTAGCAAAGAGCGCGCG;IPDRatio=1.81
CP008925 Salmonella_enterica_subsp._enterica_serovar_Cerro_87	kinModCall	modified_base	2180821	2180821	23	+	.	coverage=193;context=CGGGAAGCTCCTGCAACGCCAGGTGGTGCAGTTCATCACGC;IPDRatio=1.45
CP008925 Salmonella_enterica_subsp._enterica_serovar_Cerro_87	kinModCall	m6A	2180824	2180824	36	-	.	coverage=178;context=ACTGCGTGATGAACTGCACCACCTGGCGTTGCAGGAGCTTC;IPDRatio=1.61;frac=0.222;fracLow=0.121;fracUp=0.325;identificationQv=7
CP008925 Salmonella_enterica_subsp._enterica_serovar_Cerro_87	kinModCall	modified_base	2180829	2180829	24	+	.	coverage=193;context=TCCTGCAACGCCAGGTGGTGCAGTTCATCACGCAGTGTGGT;IPDRatio=1.42
CP008925 Salmonella_enterica_subsp._enterica_serovar_Cerro_87	kinModCall	m4C	2180841	2180841	64	+	.	coverage=193;context=AGGTGGTGCAGTTCATCACGCAGTGTGGTGTAGGCTACCGT;IPDRatio=2.12;frac=1.000;fracLow=0.788;fracUp=1.000;identificationQv=27
CP008925 Salmonella_enterica_subsp._enterica_serovar_Cerro_87	kinModCall	modified_base	2180844	2180844	48	-	.	coverage=177;context=CTGACGGTAGCCTACACCACACTGCGTGATGAACTGCACCA;IPDRatio=1.80
CP008925 Salmonella_enterica_subsp._enterica_serovar_Cerro_87	kinModCall	modified_base	2180862	2180862	25	-	.	coverage=179;context=GAACACGAAGCGCAGGCGCTGACGGTAGCCTACACCACACT;IPDRatio=1.46
CP008925 Salmonella_enterica_subsp._enterica_serovar_Cerro_87	kinModCall	modified_base	2180878	2180878	25	-	.	coverage=181;context=AAACGGCATTATGGATGAACACGAAGCGCAGGCGCTGACGG;IPDRatio=1.45
CP008925 Salmonella_enterica_subsp._enterica_serovar_Cerro_87	kinModCall	m6A	2180883	2180883	65	+	.	coverage=199;context=AGCGCCTGCGCTTCGTGTTCATCCATAATGCCGTTTTGCGC;IPDRatio=1.88;frac=0.338;fracLow=0.218;fracUp=0.466;identificationQv=28
CP008925 Salmonella_enterica_subsp._enterica_serovar_Cerro_87	kinModCall	modified_base	2180886	2180886	31	+	.	coverage=195;context=GCCTGCGCTTCGTGTTCATCCATAATGCCGTTTTGCGCCAG;IPDRatio=1.53
CP008925 Salmonella_enterica_subsp._enterica_serovar_Cerro_87	kinModCall	modified_base	2180889	2180889	32	-	.	coverage=175;context=CTTCTGGCGCAAAACGGCATTATGGATGAACACGAAGCGCA;IPDRatio=1.55
CP008925 Salmonella_enterica_subsp._enterica_serovar_Cerro_87	kinModCall	modified_base	2180908	2180908	24	+	.	coverage=192;context=TAATGCCGTTTTGCGCCAGAAGCTCCAGGATGCGCACGTTA;IPDRatio=1.44
CP008925 Salmonella_enterica_subsp._enterica_serovar_Cerro_87	kinModCall	modified_base	2180918	2180918	27	-	.	coverage=179;context=GCTGGTCTGATAACGTGCGCATCCTGGAGCTTCTGGCGCAA;IPDRatio=1.45
CP008925 Salmonella_enterica_subsp._enterica_serovar_Cerro_87	kinModCall	modified_base	2180919	2180919	34	-	.	coverage=182;context=CGCTGGTCTGATAACGTGCGCATCCTGGAGCTTCTGGCGCA;IPDRatio=1.53
CP008925 Salmonella_enterica_subsp._enterica_serovar_Cerro_87	kinModCall	modified_base	2180943	2180943	53	+	.	coverage=191;context=ACGTTATCAGACCAGCGCGTTAATTTAGGTTTTTCATGAGC;IPDRatio=1.81
CP008925 Salmonella_enterica_subsp._enterica_serovar_Cerro_87	kinModCall	modified_base	2180947	2180947	33	+	.	coverage=200;context=TATCAGACCAGCGCGTTAATTTAGGTTTTTCATGAGCGTAG;IPDRatio=1.51
CP008925 Salmonella_enterica_subsp._enterica_serovar_Cerro_87	kinModCall	modified_base	2180949	2180949	30	+	.	coverage=200;context=TCAGACCAGCGCGTTAATTTAGGTTTTTCATGAGCGTAGCG;IPDRatio=1.48
CP008925 Salmonella_enterica_subsp._enterica_serovar_Cerro_87	kinModCall	modified_base	2180971	2180971	23	+	.	coverage=201;context=GTTTTTCATGAGCGTAGCGCAGTACCAGATATTGCGCGATA;IPDRatio=1.51
CP008925 Salmonella_enterica_subsp._enterica_serovar_Cerro_87	kinModCall	modified_base	2180982	2180982	25	-	.	coverage=175;context=GATATTGAGTTTATCGCGCAATATCTGGTACTGCGCTACGC;IPDRatio=1.47
CP008925 Salmonella_enterica_subsp._enterica_serovar_Cerro_87	kinModCall	modified_base	2180994	2180994	29	+	.	coverage=196;context=ACCAGATATTGCGCGATAAACTCAATATCCGTAATACCGCC;IPDRatio=1.49
CP008925 Salmonella_enterica_subsp._enterica_serovar_Cerro_87	kinModCall	modified_base	2180997	2180997	51	+	.	coverage=206;context=AGATATTGCGCGATAAACTCAATATCCGTAATACCGCCTTC;IPDRatio=1.70
CP008925 Salmonella_enterica_subsp._enterica_serovar_Cerro_87	kinModCall	modified_base	2181024	2181024	27	+	.	coverage=201;context=GTAATACCGCCTTCATCAGCTTTAATATCAAAACGATCACG;IPDRatio=1.47
CP008925 Salmonella_enterica_subsp._enterica_serovar_Cerro_87	kinModCall	modified_base	2181027	2181027	25	+	.	coverage=208;context=ATACCGCCTTCATCAGCTTTAATATCAAAACGATCACGATG;IPDRatio=1.42
CP008925 Salmonella_enterica_subsp._enterica_serovar_Cerro_87	kinModCall	modified_base	2181032	2181032	25	-	.	coverage=178;context=ATAAGCATCGTGATCGTTTTGATATTAAAGCTGATGAAGGC;IPDRatio=1.42
CP008925 Salmonella_enterica_subsp._enterica_serovar_Cerro_87	kinModCall	m6A	2181039	2181039	331	+	.	coverage=199;context=TCAGCTTTAATATCAAAACGATCACGATGCTTATTGCCGAG;IPDRatio=6.57;frac=1.000;fracLow=0.983;fracUp=1.000;identificationQv=316
CP008925 Salmonella_enterica_subsp._enterica_serovar_Cerro_87	kinModCall	m6A	2181040	2181040	285	-	.	coverage=183;context=TCTCGGCAATAAGCATCGTGATCGTTTTGATATTAAAGCTG;IPDRatio=6.05;frac=1.000;fracLow=0.928;fracUp=1.000;identificationQv=296
CP008925 Salmonella_enterica_subsp._enterica_serovar_Cerro_87	kinModCall	modified_base	2181045	2181045	21	+	.	coverage=204;context=TTAATATCAAAACGATCACGATGCTTATTGCCGAGATGCGC;IPDRatio=1.36
CP008925 Salmonella_enterica_subsp._enterica_serovar_Cerro_87	kinModCall	modified_base	2181071	2181071	29	+	.	coverage=199;context=ATTGCCGAGATGCGCCCGCATTTTCTCGCGCATTTCACGCA;IPDRatio=1.43
CP008925 Salmonella_enterica_subsp._enterica_serovar_Cerro_87	kinModCall	modified_base	2181082	2181082	21	+	.	coverage=208;context=GCGCCCGCATTTTCTCGCGCATTTCACGCACTTCAGTCTGC;IPDRatio=1.32
CP008925 Salmonella_enterica_subsp._enterica_serovar_Cerro_87	kinModCall	modified_base	2181125	2181125	22	-	.	coverage=185;context=TACGCCGCACTATCATGACGACGGCGCGCGACGGCAAGACA;IPDRatio=1.42
CP008925 Salmonella_enterica_subsp._enterica_serovar_Cerro_87	kinModCall	m4C	2181129	2181129	99	+	.	coverage=211;context=TTGCCGTCGCGCGCCGTCGTCATGATAGTGCGGCGTACCGC;IPDRatio=3.20;frac=1.000;fracLow=1.000;fracUp=1.000;identificationQv=19
CP008925 Salmonella_enterica_subsp._enterica_serovar_Cerro_87	kinModCall	modified_base	2181145	2181145	25	+	.	coverage=204;context=TCGTCATGATAGTGCGGCGTACCGCATCAAACTGTGAGGTA;IPDRatio=1.41
CP008925 Salmonella_enterica_subsp._enterica_serovar_Cerro_87	kinModCall	m4C	2181167	2181167	42	-	.	coverage=190;context=TGGTATATGGCGACCCGCAGCTTACCTCACAGTTTGATGCG;IPDRatio=1.71;frac=0.273;fracLow=0.159;fracUp=0.410;identificationQv=18
CP008925 Salmonella_enterica_subsp._enterica_serovar_Cerro_87	kinModCall	modified_base	2181181	2181181	24	+	.	coverage=195;context=AGGTAAGCTGCGGGTCGCCATATACCACGCGAGCGCGTACC;IPDRatio=1.42
CP008925 Salmonella_enterica_subsp._enterica_serovar_Cerro_87	kinModCall	modified_base	2181182	2181182	51	+	.	coverage=198;context=GGTAAGCTGCGGGTCGCCATATACCACGCGAGCGCGTACCA;IPDRatio=1.80
CP008925 Salmonella_enterica_subsp._enterica_serovar_Cerro_87	kinModCall	modified_base	2181187	2181187	23	-	.	coverage=180;context=GGCGTTGGTACGCGCTCGCGTGGTATATGGCGACCCGCAGC;IPDRatio=1.58
CP008925 Salmonella_enterica_subsp._enterica_serovar_Cerro_87	kinModCall	modified_base	2181189	2181189	21	-	.	coverage=179;context=CAGGCGTTGGTACGCGCTCGCGTGGTATATGGCGACCCGCA;IPDRatio=1.40
CP008925 Salmonella_enterica_subsp._enterica_serovar_Cerro_87	kinModCall	modified_base	2181192	2181192	34	+	.	coverage=203;context=GGGTCGCCATATACCACGCGAGCGCGTACCAACGCCTGATG;IPDRatio=1.58
CP008925 Salmonella_enterica_subsp._enterica_serovar_Cerro_87	kinModCall	modified_base	2181218	2181218	27	+	.	coverage=200;context=TACCAACGCCTGATGTTCCCAGGTCCAGGCTTCATGCTGCT;IPDRatio=1.50
CP008925 Salmonella_enterica_subsp._enterica_serovar_Cerro_87	kinModCall	modified_base	2181218	2181218	37	-	.	coverage=182;context=AGCAGCATGAAGCCTGGACCTGGGAACATCAGGCGTTGGTA;IPDRatio=1.79
CP008925 Salmonella_enterica_subsp._enterica_serovar_Cerro_87	kinModCall	modified_base	2181230	2181230	37	+	.	coverage=202;context=ATGTTCCCAGGTCCAGGCTTCATGCTGCTGATAATCGGCAA;IPDRatio=1.59
CP008925 Salmonella_enterica_subsp._enterica_serovar_Cerro_87	kinModCall	modified_base	2181239	2181239	22	+	.	coverage=191;context=GGTCCAGGCTTCATGCTGCTGATAATCGGCAAACGCGTCCG;IPDRatio=1.41
CP008925 Salmonella_enterica_subsp._enterica_serovar_Cerro_87	kinModCall	modified_base	2181265	2181265	53	+	.	coverage=178;context=CGGCAAACGCGTCCGCTGAAGTCACCAGCATTCCCGCCGCG;IPDRatio=1.97
CP008925 Salmonella_enterica_subsp._enterica_serovar_Cerro_87	kinModCall	modified_base	2181276	2181276	41	-	.	coverage=186;context=CGCCCCTCTGGCGCGGCGGGAATGCTGGTGACTTCAGCGGA;IPDRatio=1.70
CP008925 Salmonella_enterica_subsp._enterica_serovar_Cerro_87	kinModCall	modified_base	2181279	2181279	25	-	.	coverage=180;context=CTACGCCCCTCTGGCGCGGCGGGAATGCTGGTGACTTCAGC;IPDRatio=1.72
CP008925 Salmonella_enterica_subsp._enterica_serovar_Cerro_87	kinModCall	m6A	2181290	2181290	269	+	.	coverage=194;context=CAGCATTCCCGCCGCGCCAGAGGGGCGTAGACGCGCATCCA;IPDRatio=7.02;frac=0.985;fracLow=0.890;fracUp=1.000;identificationQv=267
CP008925 Salmonella_enterica_subsp._enterica_serovar_Cerro_87	kinModCall	modified_base	2181333	2181333	29	-	.	coverage=172;context=CATCTGTTCAGTACGCGCACCTCCTCCGGCATTTTGTATGA;IPDRatio=1.44
CP008925 Salmonella_enterica_subsp._enterica_serovar_Cerro_87	kinModCall	modified_base	2181342	2181342	25	+	.	coverage=197;context=ATGCCGGAGGAGGTGCGCGTACTGAACAGATGCATAATGCG;IPDRatio=1.63
CP008925 Salmonella_enterica_subsp._enterica_serovar_Cerro_87	kinModCall	modified_base	2181346	2181346	31	+	.	coverage=198;context=CGGAGGAGGTGCGCGTACTGAACAGATGCATAATGCGCTGC;IPDRatio=1.48
CP008925 Salmonella_enterica_subsp._enterica_serovar_Cerro_87	kinModCall	modified_base	2181351	2181351	37	+	.	coverage=196;context=GAGGTGCGCGTACTGAACAGATGCATAATGCGCTGCGCCAG;IPDRatio=1.62
CP008925 Salmonella_enterica_subsp._enterica_serovar_Cerro_87	kinModCall	m6A	2181352	2181352	179	-	.	coverage=178;context=CCTGGCGCAGCGCATTATGCATCTGTTCAGTACGCGCACCT;IPDRatio=5.19;frac=0.790;fracLow=0.660;fracUp=0.903;identificationQv=151
CP008925 Salmonella_enterica_subsp._enterica_serovar_Cerro_87	kinModCall	m6A	2181355	2181355	218	+	.	coverage=192;context=TGCGCGTACTGAACAGATGCATAATGCGCTGCGCCAGGCGC;IPDRatio=5.54;frac=0.911;fracLow=0.815;fracUp=1.000;identificationQv=155
CP008925 Salmonella_enterica_subsp._enterica_serovar_Cerro_87	kinModCall	modified_base	2181357	2181357	24	-	.	coverage=170;context=CTGCGCCTGGCGCAGCGCATTATGCATCTGTTCAGTACGCG;IPDRatio=1.43
CP008925 Salmonella_enterica_subsp._enterica_serovar_Cerro_87	kinModCall	modified_base	2181364	2181364	21	-	.	coverage=181;context=GTTTTATCTGCGCCTGGCGCAGCGCATTATGCATCTGTTCA;IPDRatio=1.38
CP008925 Salmonella_enterica_subsp._enterica_serovar_Cerro_87	kinModCall	modified_base	2181394	2181394	27	-	.	coverage=181;context=CAACGGCGAACGCGAAATCGACGGGCGGCAGTTTTATCTGC;IPDRatio=1.50
CP008925 Salmonella_enterica_subsp._enterica_serovar_Cerro_87	kinModCall	modified_base	2181405	2181405	71	+	.	coverage=187;context=TGCCGCCCGTCGATTTCGCGTTCGCCGTTGGTCATGACGTC;IPDRatio=2.41
CP008925 Salmonella_enterica_subsp._enterica_serovar_Cerro_87	kinModCall	m6A	2181406	2181406	160	-	.	coverage=185;context=GGACGTCATGACCAACGGCGAACGCGAAATCGACGGGCGGC;IPDRatio=7.80;frac=0.716;fracLow=0.611;fracUp=0.822;identificationQv=110
CP008925 Salmonella_enterica_subsp._enterica_serovar_Cerro_87	kinModCall	m6A	2181424	2181424	46	-	.	coverage=185;context=CCTGCATGACTGTCCGATGGACGTCATGACCAACGGCGAAC;IPDRatio=1.79;frac=0.281;fracLow=0.172;fracUp=0.378;identificationQv=7
CP008925 Salmonella_enterica_subsp._enterica_serovar_Cerro_87	kinModCall	modified_base	2181433	2181433	34	+	.	coverage=200;context=TGGTCATGACGTCCATCGGACAGTCATGCAGGAAGATGAGA;IPDRatio=1.57
CP008925 Salmonella_enterica_subsp._enterica_serovar_Cerro_87	kinModCall	modified_base	2181448	2181448	26	+	.	coverage=195;context=TCGGACAGTCATGCAGGAAGATGAGATCCAGATCGGAACTG;IPDRatio=1.40
CP008925 Salmonella_enterica_subsp._enterica_serovar_Cerro_87	kinModCall	m6A	2181453	2181453	260	+	.	coverage=197;context=CAGTCATGCAGGAAGATGAGATCCAGATCGGAACTGTAGCC;IPDRatio=6.18;frac=0.985;fracLow=0.915;fracUp=1.000;identificationQv=261
CP008925 Salmonella_enterica_subsp._enterica_serovar_Cerro_87	kinModCall	m6A	2181454	2181454	317	-	.	coverage=185;context=GGGCTACAGTTCCGATCTGGATCTCATCTTCCTGCATGACT;IPDRatio=7.27;frac=1.000;fracLow=1.000;fracUp=1.000;identificationQv=361
CP008925 Salmonella_enterica_subsp._enterica_serovar_Cerro_87	kinModCall	m6A	2181459	2181459	257	+	.	coverage=197;context=TGCAGGAAGATGAGATCCAGATCGGAACTGTAGCCCAGCTC;IPDRatio=8.64;frac=1.000;fracLow=0.984;fracUp=1.000;identificationQv=231
CP008925 Salmonella_enterica_subsp._enterica_serovar_Cerro_87	kinModCall	m6A	2181460	2181460	266	-	.	coverage=186;context=GGAGCTGGGCTACAGTTCCGATCTGGATCTCATCTTCCTGC;IPDRatio=8.88;frac=0.985;fracLow=0.924;fracUp=1.000;identificationQv=259
CP008925 Salmonella_enterica_subsp._enterica_serovar_Cerro_87	kinModCall	m6A	2181464	2181464	29	+	.	coverage=196;context=GAAGATGAGATCCAGATCGGAACTGTAGCCCAGCTCCCATC;IPDRatio=1.50;frac=0.209;fracLow=0.098;fracUp=0.326;identificationQv=3
CP008925 Salmonella_enterica_subsp._enterica_serovar_Cerro_87	kinModCall	modified_base	2181484	2181484	26	-	.	coverage=146;context=CGGTTATGGCAAGTTGGGCGGATGGGAGCTGGGCTACAGTT;IPDRatio=1.54
CP008925 Salmonella_enterica_subsp._enterica_serovar_Cerro_87	kinModCall	modified_base	2181497	2181497	36	+	.	coverage=173;context=CTCCCATCCGCCCAACTTGCCATAACCGACAACCGCAAACC;IPDRatio=1.62
CP008925 Salmonella_enterica_subsp._enterica_serovar_Cerro_87	kinModCall	modified_base	2181501	2181501	30	+	.	coverage=173;context=CATCCGCCCAACTTGCCATAACCGACAACCGCAAACCCCCG;IPDRatio=1.50
CP008925 Salmonella_enterica_subsp._enterica_serovar_Cerro_87	kinModCall	modified_base	2181504	2181504	22	+	.	coverage=175;context=CCGCCCAACTTGCCATAACCGACAACCGCAAACCCCCGCCC;IPDRatio=1.35
CP008925 Salmonella_enterica_subsp._enterica_serovar_Cerro_87	kinModCall	modified_base	2181532	2181532	21	+	.	coverage=173;context=CAAACCCCCGCCCCTGGCGTTCATCCAGATGCGCTGGCTGA;IPDRatio=1.39
CP008925 Salmonella_enterica_subsp._enterica_serovar_Cerro_87	kinModCall	modified_base	2181551	2181551	41	+	.	coverage=172;context=TTCATCCAGATGCGCTGGCTGACCATAACGCGCAACCATTT;IPDRatio=1.71
CP008925 Salmonella_enterica_subsp._enterica_serovar_Cerro_87	kinModCall	modified_base	2181563	2181563	33	+	.	coverage=173;context=CGCTGGCTGACCATAACGCGCAACCATTTGCGTCCACGCCT;IPDRatio=1.54
CP008925 Salmonella_enterica_subsp._enterica_serovar_Cerro_87	kinModCall	modified_base	2181565	2181565	28	+	.	coverage=170;context=CTGGCTGACCATAACGCGCAACCATTTGCGTCCACGCCTGC;IPDRatio=1.50
CP008925 Salmonella_enterica_subsp._enterica_serovar_Cerro_87	kinModCall	m6A	2181570	2181570	20	-	.	coverage=164;context=GTGCAGCAGGCGTGGACGCAAATGGTTGCGCGTTATGGTCA;IPDRatio=1.43;frac=0.307;fracLow=0.203;fracUp=0.420;identificationQv=9
CP008925 Salmonella_enterica_subsp._enterica_serovar_Cerro_87	kinModCall	modified_base	2181599	2181599	21	+	.	coverage=181;context=CGCCTGCTGCACCACAGCATCAATCATCGCCTCCGCCAGCC;IPDRatio=1.34
CP008925 Salmonella_enterica_subsp._enterica_serovar_Cerro_87	kinModCall	m6A	2181610	2181610	34	-	.	coverage=161;context=TCACCTCACATGGCTGGCGGAGGCGATGATTGATGCTGTGG;IPDRatio=1.65;frac=0.236;fracLow=0.135;fracUp=0.349;identificationQv=11
CP008925 Salmonella_enterica_subsp._enterica_serovar_Cerro_87	kinModCall	m4C	2181615	2181615	51	+	.	coverage=164;context=GCATCAATCATCGCCTCCGCCAGCCATGTGAGGTGATCGCT;IPDRatio=1.82;frac=0.536;fracLow=0.334;fracUp=0.732;identificationQv=36
CP008925 Salmonella_enterica_subsp._enterica_serovar_Cerro_87	kinModCall	modified_base	2181622	2181622	22	-	.	coverage=166;context=GAAAGTGAGCGATCACCTCACATGGCTGGCGGAGGCGATGA;IPDRatio=1.43
CP008925 Salmonella_enterica_subsp._enterica_serovar_Cerro_87	kinModCall	modified_base	2181626	2181626	46	-	.	coverage=157;context=TGATGAAAGTGAGCGATCACCTCACATGGCTGGCGGAGGCG;IPDRatio=1.82
CP008925 Salmonella_enterica_subsp._enterica_serovar_Cerro_87	kinModCall	m6A	2181630	2181630	299	+	.	coverage=177;context=TCCGCCAGCCATGTGAGGTGATCGCTCACTTTCATCACCGG;IPDRatio=7.50;frac=1.000;fracLow=1.000;fracUp=1.000;identificationQv=412
CP008925 Salmonella_enterica_subsp._enterica_serovar_Cerro_87	kinModCall	m6A	2181631	2181631	248	-	.	coverage=160;context=GCCGGTGATGAAAGTGAGCGATCACCTCACATGGCTGGCGG;IPDRatio=6.05;frac=1.000;fracLow=0.971;fracUp=1.000;identificationQv=251
CP008925 Salmonella_enterica_subsp._enterica_serovar_Cerro_87	kinModCall	m4C	2181634	2181634	59	+	.	coverage=173;context=CCAGCCATGTGAGGTGATCGCTCACTTTCATCACCGGCAGC;IPDRatio=1.91;frac=0.374;fracLow=0.244;fracUp=0.533;identificationQv=21
CP008925 Salmonella_enterica_subsp._enterica_serovar_Cerro_87	kinModCall	modified_base	2181637	2181637	27	+	.	coverage=177;context=GCCATGTGAGGTGATCGCTCACTTTCATCACCGGCAGCGTA;IPDRatio=1.46
CP008925 Salmonella_enterica_subsp._enterica_serovar_Cerro_87	kinModCall	modified_base	2181666	2181666	22	+	.	coverage=178;context=ACCGGCAGCGTACCGGCAATATCCGCCGCCGCAATCCGCAA;IPDRatio=1.34
CP008925 Salmonella_enterica_subsp._enterica_serovar_Cerro_87	kinModCall	modified_base	2181703	2181703	21	+	.	coverage=187;context=GCAAAAGCTGTGCCTGTTTAAACTGGCGTAATGCCTCCAGT;IPDRatio=1.37
CP008925 Salmonella_enterica_subsp._enterica_serovar_Cerro_87	kinModCall	modified_base	2181703	2181703	22	-	.	coverage=173;context=ACTGGAGGCATTACGCCAGTTTAAACAGGCACAGCTTTTGC;IPDRatio=1.42
CP008925 Salmonella_enterica_subsp._enterica_serovar_Cerro_87	kinModCall	modified_base	2181715	2181715	38	+	.	coverage=184;context=CCTGTTTAAACTGGCGTAATGCCTCCAGTTGTTGTTCTTCA;IPDRatio=1.67
CP008925 Salmonella_enterica_subsp._enterica_serovar_Cerro_87	kinModCall	modified_base	2181730	2181730	27	+	.	coverage=170;context=GTAATGCCTCCAGTTGTTGTTCTTCATCCTCTTCCGGCACA;IPDRatio=1.47
CP008925 Salmonella_enterica_subsp._enterica_serovar_Cerro_87	kinModCall	modified_base	2181738	2181738	36	+	.	coverage=181;context=TCCAGTTGTTGTTCTTCATCCTCTTCCGGCACACGCAGCAA;IPDRatio=1.59
CP008925 Salmonella_enterica_subsp._enterica_serovar_Cerro_87	kinModCall	modified_base	2181741	2181741	27	-	.	coverage=172;context=TATTTGCTGCGTGTGCCGGAAGAGGATGAAGAACAACAACT;IPDRatio=1.53
CP008925 Salmonella_enterica_subsp._enterica_serovar_Cerro_87	kinModCall	m6A	2181758	2181758	98	+	.	coverage=184;context=CTCTTCCGGCACACGCAGCAAATACTGGCGTAATTCGTCGC;IPDRatio=2.41;frac=0.481;fracLow=0.362;fracUp=0.599;identificationQv=63
CP008925 Salmonella_enterica_subsp._enterica_serovar_Cerro_87	kinModCall	modified_base	2181760	2181760	32	+	.	coverage=182;context=CTTCCGGCACACGCAGCAAATACTGGCGTAATTCGTCGCGG;IPDRatio=1.55
CP008925 Salmonella_enterica_subsp._enterica_serovar_Cerro_87	kinModCall	modified_base	2181786	2181786	23	+	.	coverage=182;context=CGTAATTCGTCGCGGTAAGCGTCGGTAGCCGTCGGCTGATA;IPDRatio=1.42
CP008925 Salmonella_enterica_subsp._enterica_serovar_Cerro_87	kinModCall	modified_base	2181805	2181805	29	-	.	coverage=176;context=GCTCGACCCCGGCACGCTTTATCAGCCGACGGCTACCGACG;IPDRatio=1.46
CP008925 Salmonella_enterica_subsp._enterica_serovar_Cerro_87	kinModCall	modified_base	2181825	2181825	22	+	.	coverage=178;context=TAAAGCGTGCCGGGGTCGAGCAGTTCATCAAGCAACAACGG;IPDRatio=1.45
CP008925 Salmonella_enterica_subsp._enterica_serovar_Cerro_87	kinModCall	modified_base	2181828	2181828	30	-	.	coverage=167;context=TATCCGTTGTTGCTTGATGAACTGCTCGACCCCGGCACGCT;IPDRatio=1.57
CP008925 Salmonella_enterica_subsp._enterica_serovar_Cerro_87	kinModCall	modified_base	2181838	2181838	25	+	.	coverage=184;context=GGTCGAGCAGTTCATCAAGCAACAACGGATAACGCGCCAGT;IPDRatio=1.46
CP008925 Salmonella_enterica_subsp._enterica_serovar_Cerro_87	kinModCall	m4C	2181866	2181866	85	+	.	coverage=179;context=ATAACGCGCCAGTTGGCTCGCTATCATTGGCGAAGCGGCGC;IPDRatio=2.24;frac=0.643;fracLow=0.472;fracUp=0.792;identificationQv=23
CP008925 Salmonella_enterica_subsp._enterica_serovar_Cerro_87	kinModCall	modified_base	2181869	2181869	22	-	.	coverage=171;context=TCTGCGCCGCTTCGCCAATGATAGCGAGCCAACTGGCGCGT;IPDRatio=1.36
CP008925 Salmonella_enterica_subsp._enterica_serovar_Cerro_87	kinModCall	m6A	2181873	2181873	74	-	.	coverage=171;context=ATGCTCTGCGCCGCTTCGCCAATGATAGCGAGCCAACTGGC;IPDRatio=2.38;frac=0.530;fracLow=0.395;fracUp=0.648;identificationQv=41
CP008925 Salmonella_enterica_subsp._enterica_serovar_Cerro_87	kinModCall	m6A	2181889	2181889	292	+	.	coverage=174;context=TCATTGGCGAAGCGGCGCAGAGCATAATCAGGTGTTTCAGC;IPDRatio=9.02;frac=0.931;fracLow=0.845;fracUp=0.985;identificationQv=300
CP008925 Salmonella_enterica_subsp._enterica_serovar_Cerro_87	kinModCall	m6A	2181892	2181892	36	+	.	coverage=173;context=TTGGCGAAGCGGCGCAGAGCATAATCAGGTGTTTCAGCGCG;IPDRatio=1.59;frac=0.262;fracLow=0.129;fracUp=0.359;identificationQv=21
CP008925 Salmonella_enterica_subsp._enterica_serovar_Cerro_87	kinModCall	m6A	2181898	2181898	41	+	.	coverage=177;context=AAGCGGCGCAGAGCATAATCAGGTGTTTCAGCGCGCCAGGA;IPDRatio=1.70;frac=0.270;fracLow=0.177;fracUp=0.354;identificationQv=11
CP008925 Salmonella_enterica_subsp._enterica_serovar_Cerro_87	kinModCall	modified_base	2181898	2181898	22	-	.	coverage=167;context=TCCTGGCGCGCTGAAACACCTGATTATGCTCTGCGCCGCTT;IPDRatio=1.38
CP008925 Salmonella_enterica_subsp._enterica_serovar_Cerro_87	kinModCall	modified_base	2181904	2181904	31	-	.	coverage=172;context=CGAATTTCCTGGCGCGCTGAAACACCTGATTATGCTCTGCG;IPDRatio=1.52
CP008925 Salmonella_enterica_subsp._enterica_serovar_Cerro_87	kinModCall	modified_base	2181914	2181914	22	+	.	coverage=171;context=AATCAGGTGTTTCAGCGCGCCAGGAAATTCGCTCAGCAGCT;IPDRatio=1.45
CP008925 Salmonella_enterica_subsp._enterica_serovar_Cerro_87	kinModCall	modified_base	2181938	2181938	21	+	.	coverage=172;context=AAATTCGCTCAGCAGCTCCAGATAGGTGGTGCGAGTGACAA;IPDRatio=1.35
CP008925 Salmonella_enterica_subsp._enterica_serovar_Cerro_87	kinModCall	modified_base	2181939	2181939	62	+	.	coverage=173;context=AATTCGCTCAGCAGCTCCAGATAGGTGGTGCGAGTGACAAT;IPDRatio=1.92
CP008925 Salmonella_enterica_subsp._enterica_serovar_Cerro_87	kinModCall	modified_base	2181942	2181942	29	-	.	coverage=163;context=GGGATTGTCACTCGCACCACCTATCTGGAGCTGCTGAGCGA;IPDRatio=1.57
CP008925 Salmonella_enterica_subsp._enterica_serovar_Cerro_87	kinModCall	modified_base	2181951	2181951	26	+	.	coverage=169;context=AGCTCCAGATAGGTGGTGCGAGTGACAATCCCCGCCAGCAA;IPDRatio=1.46
CP008925 Salmonella_enterica_subsp._enterica_serovar_Cerro_87	kinModCall	modified_base	2181956	2181956	29	-	.	coverage=160;context=CGCCGTTGCTGGCGGGGATTGTCACTCGCACCACCTATCTG;IPDRatio=1.62
CP008925 Salmonella_enterica_subsp._enterica_serovar_Cerro_87	kinModCall	modified_base	2181957	2181957	30	+	.	coverage=183;context=AGATAGGTGGTGCGAGTGACAATCCCCGCCAGCAACGGCGT;IPDRatio=1.43
CP008925 Salmonella_enterica_subsp._enterica_serovar_Cerro_87	kinModCall	m6A	2181970	2181970	20	+	.	coverage=190;context=GAGTGACAATCCCCGCCAGCAACGGCGTTATCCGCGATAGC;IPDRatio=1.37;frac=0.108;fracLow=0.034;fracUp=0.195;identificationQv=23
CP008925 Salmonella_enterica_subsp._enterica_serovar_Cerro_87	kinModCall	modified_base	2181972	2181972	38	-	.	coverage=175;context=ACGCTATCGCGGATAACGCCGTTGCTGGCGGGGATTGTCAC;IPDRatio=1.65
CP008925 Salmonella_enterica_subsp._enterica_serovar_Cerro_87	kinModCall	modified_base	2182036	2182036	23	-	.	coverage=165;context=AGTGCTGGACCAACTGATGCCGCACCTGCTTGCTGATGTCT;IPDRatio=1.38
CP008925 Salmonella_enterica_subsp._enterica_serovar_Cerro_87	kinModCall	modified_base	2182039	2182039	24	+	.	coverage=181;context=CATCAGCAAGCAGGTGCGGCATCAGTTGGTCCAGCACTTGC;IPDRatio=1.39
CP008925 Salmonella_enterica_subsp._enterica_serovar_Cerro_87	kinModCall	modified_base	2182045	2182045	42	+	.	coverage=175;context=CAAGCAGGTGCGGCATCAGTTGGTCCAGCACTTGCCGCCCG;IPDRatio=1.75
CP008925 Salmonella_enterica_subsp._enterica_serovar_Cerro_87	kinModCall	modified_base	2182045	2182045	26	-	.	coverage=180;context=CGGGCGGCAAGTGCTGGACCAACTGATGCCGCACCTGCTTG;IPDRatio=1.45
CP008925 Salmonella_enterica_subsp._enterica_serovar_Cerro_87	kinModCall	modified_base	2182051	2182051	33	+	.	coverage=177;context=GGTGCGGCATCAGTTGGTCCAGCACTTGCCGCCCGCGCGGG;IPDRatio=1.60
CP008925 Salmonella_enterica_subsp._enterica_serovar_Cerro_87	kinModCall	modified_base	2182056	2182056	23	-	.	coverage=178;context=ATCGGCCCGCGCGGGCGGCAAGTGCTGGACCAACTGATGCC;IPDRatio=1.47
CP008925 Salmonella_enterica_subsp._enterica_serovar_Cerro_87	kinModCall	modified_base	2182084	2182084	56	+	.	coverage=181;context=CGCGCGGGCCGATAGGGCGTTTATCCAGTTCCTTACGGAAG;IPDRatio=1.90
CP008925 Salmonella_enterica_subsp._enterica_serovar_Cerro_87	kinModCall	modified_base	2182120	2182120	29	+	.	coverage=180;context=GGAAGTCAGCGATGAGGGTCAGAACTTGTCGCCGATCCTCA;IPDRatio=1.41
CP008925 Salmonella_enterica_subsp._enterica_serovar_Cerro_87	kinModCall	m6A	2182134	2182134	265	+	.	coverage=181;context=AGGGTCAGAACTTGTCGCCGATCCTCATCGGCTAAATGCGC;IPDRatio=7.53;frac=1.000;fracLow=0.983;fracUp=1.000;identificationQv=235
CP008925 Salmonella_enterica_subsp._enterica_serovar_Cerro_87	kinModCall	m6A	2182135	2182135	252	-	.	coverage=188;context=GGCGCATTTAGCCGATGAGGATCGGCGACAAGTTCTGACCC;IPDRatio=7.16;frac=0.951;fracLow=0.841;fracUp=1.000;identificationQv=303
CP008925 Salmonella_enterica_subsp._enterica_serovar_Cerro_87	kinModCall	modified_base	2182161	2182161	36	-	.	coverage=181;context=CAGGAGGATGATTCGACGCCAGTGCTGGCGCATTTAGCCGA;IPDRatio=1.61
CP008925 Salmonella_enterica_subsp._enterica_serovar_Cerro_87	kinModCall	modified_base	2182168	2182168	30	+	.	coverage=185;context=AATGCGCCAGCACTGGCGTCGAATCATCCTCCTGTAGCGCA;IPDRatio=1.64
CP008925 Salmonella_enterica_subsp._enterica_serovar_Cerro_87	kinModCall	modified_base	2182171	2182171	23	-	.	coverage=189;context=GGATGCGCTACAGGAGGATGATTCGACGCCAGTGCTGGCGC;IPDRatio=1.37
CP008925 Salmonella_enterica_subsp._enterica_serovar_Cerro_87	kinModCall	modified_base	2182172	2182172	40	+	.	coverage=187;context=CGCCAGCACTGGCGTCGAATCATCCTCCTGTAGCGCATCCT;IPDRatio=1.63
CP008925 Salmonella_enterica_subsp._enterica_serovar_Cerro_87	kinModCall	modified_base	2182177	2182177	50	+	.	coverage=188;context=GCACTGGCGTCGAATCATCCTCCTGTAGCGCATCCTGCCAT;IPDRatio=1.83
CP008925 Salmonella_enterica_subsp._enterica_serovar_Cerro_87	kinModCall	m4C	2182195	2182195	60	+	.	coverage=184;context=CCTCCTGTAGCGCATCCTGCCATACTTCACGCCACGGCTCT;IPDRatio=1.92;frac=0.625;fracLow=0.444;fracUp=0.797;identificationQv=12
CP008925 Salmonella_enterica_subsp._enterica_serovar_Cerro_87	kinModCall	modified_base	2182196	2182196	26	+	.	coverage=185;context=CTCCTGTAGCGCATCCTGCCATACTTCACGCCACGGCTCTG;IPDRatio=1.39
CP008925 Salmonella_enterica_subsp._enterica_serovar_Cerro_87	kinModCall	modified_base	2182200	2182200	21	-	.	coverage=169;context=CGTTCAGAGCCGTGGCGTGAAGTATGGCAGGATGCGCTACA;IPDRatio=1.57
CP008925 Salmonella_enterica_subsp._enterica_serovar_Cerro_87	kinModCall	modified_base	2182201	2182201	22	-	.	coverage=182;context=ACGTTCAGAGCCGTGGCGTGAAGTATGGCAGGATGCGCTAC;IPDRatio=1.44
CP008925 Salmonella_enterica_subsp._enterica_serovar_Cerro_87	kinModCall	modified_base	2182207	2182207	33	+	.	coverage=173;context=CATCCTGCCATACTTCACGCCACGGCTCTGAACGTTCTTCC;IPDRatio=1.61
CP008925 Salmonella_enterica_subsp._enterica_serovar_Cerro_87	kinModCall	m6A	2182213	2182213	279	-	.	coverage=175;context=GCAGGAGGAAGAACGTTCAGAGCCGTGGCGTGAAGTATGGC;IPDRatio=11.01;frac=1.000;fracLow=0.981;fracUp=1.000;identificationQv=243
CP008925 Salmonella_enterica_subsp._enterica_serovar_Cerro_87	kinModCall	modified_base	2182221	2182221	34	-	.	coverage=172;context=GATACCCCGCAGGAGGAAGAACGTTCAGAGCCGTGGCGTGA;IPDRatio=1.62
CP008925 Salmonella_enterica_subsp._enterica_serovar_Cerro_87	kinModCall	modified_base	2182240	2182240	28	-	.	coverage=181;context=AATTGGCGATGATGAAGCCGATACCCCGCAGGAGGAAGAAC;IPDRatio=1.48
CP008925 Salmonella_enterica_subsp._enterica_serovar_Cerro_87	kinModCall	modified_base	2182241	2182241	26	-	.	coverage=166;context=TAATTGGCGATGATGAAGCCGATACCCCGCAGGAGGAAGAA;IPDRatio=1.45
CP008925 Salmonella_enterica_subsp._enterica_serovar_Cerro_87	kinModCall	modified_base	2182257	2182257	21	-	.	coverage=169;context=CGCGTATTCAACGAATTAATTGGCGATGATGAAGCCGATAC;IPDRatio=1.38
CP008925 Salmonella_enterica_subsp._enterica_serovar_Cerro_87	kinModCall	modified_base	2182258	2182258	35	+	.	coverage=184;context=TATCGGCTTCATCATCGCCAATTAATTCGTTGAATACGCGG;IPDRatio=1.52
CP008925 Salmonella_enterica_subsp._enterica_serovar_Cerro_87	kinModCall	modified_base	2182259	2182259	42	+	.	coverage=193;context=ATCGGCTTCATCATCGCCAATTAATTCGTTGAATACGCGGC;IPDRatio=1.69
CP008925 Salmonella_enterica_subsp._enterica_serovar_Cerro_87	kinModCall	modified_base	2182286	2182286	44	-	.	coverage=189;context=AACTGACGGATCATATGGCTAATGTACGCCGCGTATTCAAC;IPDRatio=1.64
CP008925 Salmonella_enterica_subsp._enterica_serovar_Cerro_87	kinModCall	modified_base	2182287	2182287	45	+	.	coverage=195;context=TTGAATACGCGGCGTACATTAGCCATATGATCCGTCAGTTC;IPDRatio=1.65
CP008925 Salmonella_enterica_subsp._enterica_serovar_Cerro_87	kinModCall	modified_base	2182288	2182288	33	+	.	coverage=183;context=TGAATACGCGGCGTACATTAGCCATATGATCCGTCAGTTCG;IPDRatio=1.57
CP008925 Salmonella_enterica_subsp._enterica_serovar_Cerro_87	kinModCall	modified_base	2182292	2182292	25	-	.	coverage=191;context=TTGGCGAACTGACGGATCATATGGCTAATGTACGCCGCGTA;IPDRatio=1.41
CP008925 Salmonella_enterica_subsp._enterica_serovar_Cerro_87	kinModCall	modified_base	2182295	2182295	26	-	.	coverage=187;context=TTGTTGGCGAACTGACGGATCATATGGCTAATGTACGCCGC;IPDRatio=1.44
CP008925 Salmonella_enterica_subsp._enterica_serovar_Cerro_87	kinModCall	m6A	2182296	2182296	295	+	.	coverage=200;context=CGGCGTACATTAGCCATATGATCCGTCAGTTCGCCAACAAG;IPDRatio=6.68;frac=0.998;fracLow=0.974;fracUp=1.000;identificationQv=319
CP008925 Salmonella_enterica_subsp._enterica_serovar_Cerro_87	kinModCall	m6A	2182297	2182297	312	-	.	coverage=185;context=GCTTGTTGGCGAACTGACGGATCATATGGCTAATGTACGCC;IPDRatio=9.33;frac=1.000;fracLow=1.000;fracUp=1.000;identificationQv=321
CP008925 Salmonella_enterica_subsp._enterica_serovar_Cerro_87	kinModCall	m6A	2182305	2182305	70	-	.	coverage=182;context=TGGCCGCAGCTTGTTGGCGAACTGACGGATCATATGGCTAA;IPDRatio=2.05;frac=0.392;fracLow=0.267;fracUp=0.510;identificationQv=18
CP008925 Salmonella_enterica_subsp._enterica_serovar_Cerro_87	kinModCall	m6A	2182306	2182306	33	-	.	coverage=192;context=CTGGCCGCAGCTTGTTGGCGAACTGACGGATCATATGGCTA;IPDRatio=1.56;frac=0.254;fracLow=0.162;fracUp=0.351;identificationQv=21
CP008925 Salmonella_enterica_subsp._enterica_serovar_Cerro_87	kinModCall	m4C	2182316	2182316	45	-	.	coverage=190;context=AGGCGGAGAACTGGCCGCAGCTTGTTGGCGAACTGACGGAT;IPDRatio=1.69;frac=0.268;fracLow=0.157;fracUp=0.374;identificationQv=6
CP008925 Salmonella_enterica_subsp._enterica_serovar_Cerro_87	kinModCall	modified_base	2182327	2182327	26	-	.	coverage=189;context=CTGGGGAATGAAGGCGGAGAACTGGCCGCAGCTTGTTGGCG;IPDRatio=1.42
CP008925 Salmonella_enterica_subsp._enterica_serovar_Cerro_87	kinModCall	modified_base	2182341	2182341	52	-	.	coverage=195;context=CGGGCGCGGCTGGCCTGGGGAATGAAGGCGGAGAACTGGCC;IPDRatio=1.92
CP008925 Salmonella_enterica_subsp._enterica_serovar_Cerro_87	kinModCall	modified_base	2182347	2182347	27	-	.	coverage=192;context=CTGAATCGGGCGCGGCTGGCCTGGGGAATGAAGGCGGAGAA;IPDRatio=1.42
CP008925 Salmonella_enterica_subsp._enterica_serovar_Cerro_87	kinModCall	modified_base	2182351	2182351	25	-	.	coverage=188;context=CGATCTGAATCGGGCGCGGCTGGCCTGGGGAATGAAGGCGG;IPDRatio=1.43
CP008925 Salmonella_enterica_subsp._enterica_serovar_Cerro_87	kinModCall	m4C	2182360	2182360	46	+	.	coverage=179;context=TTCCCCAGGCCAGCCGCGCCCGATTCAGATCGTCGGCAGGC;IPDRatio=1.78;frac=0.488;fracLow=0.326;fracUp=0.658;identificationQv=26
CP008925 Salmonella_enterica_subsp._enterica_serovar_Cerro_87	kinModCall	m6A	2182368	2182368	298	+	.	coverage=202;context=GCCAGCCGCGCCCGATTCAGATCGTCGGCAGGCAACGTTTG;IPDRatio=7.53;frac=0.971;fracLow=0.884;fracUp=1.000;identificationQv=262
CP008925 Salmonella_enterica_subsp._enterica_serovar_Cerro_87	kinModCall	m6A	2182369	2182369	289	-	.	coverage=193;context=GCAAACGTTGCCTGCCGACGATCTGAATCGGGCGCGGCTGG;IPDRatio=8.13;frac=1.000;fracLow=0.966;fracUp=1.000;identificationQv=303
CP008925 Salmonella_enterica_subsp._enterica_serovar_Cerro_87	kinModCall	modified_base	2182388	2182388	31	+	.	coverage=200;context=ATCGTCGGCAGGCAACGTTTGCGTCTGTTCGTCATTGATGC;IPDRatio=1.66
CP008925 Salmonella_enterica_subsp._enterica_serovar_Cerro_87	kinModCall	modified_base	2182391	2182391	36	+	.	coverage=199;context=GTCGGCAGGCAACGTTTGCGTCTGTTCGTCATTGATGCTTT;IPDRatio=1.63
CP008925 Salmonella_enterica_subsp._enterica_serovar_Cerro_87	kinModCall	modified_base	2182395	2182395	179	+	.	coverage=200;context=GCAGGCAACGTTTGCGTCTGTTCGTCATTGATGCTTTGCAG;IPDRatio=3.87
CP008925 Salmonella_enterica_subsp._enterica_serovar_Cerro_87	kinModCall	m6A	2182395	2182395	52	-	.	coverage=196;context=CTGCAAAGCATCAATGACGAACAGACGCAAACGTTGCCTGC;IPDRatio=1.89;frac=0.591;fracLow=0.520;fracUp=0.670;identificationQv=54
CP008925 Salmonella_enterica_subsp._enterica_serovar_Cerro_87	kinModCall	m6A	2182396	2182396	216	-	.	coverage=199;context=GCTGCAAAGCATCAATGACGAACAGACGCAAACGTTGCCTG;IPDRatio=7.48;frac=0.931;fracLow=0.832;fracUp=1.000;identificationQv=147
CP008925 Salmonella_enterica_subsp._enterica_serovar_Cerro_87	kinModCall	modified_base	2182399	2182399	28	-	.	coverage=199;context=TCTGCTGCAAAGCATCAATGACGAACAGACGCAAACGTTGC;IPDRatio=1.57
CP008925 Salmonella_enterica_subsp._enterica_serovar_Cerro_87	kinModCall	m6A	2182431	2182431	20	+	.	coverage=212;context=TGCAGCAGATTCTCCAGACGACGTAGAAAAAGATAGGCCAC;IPDRatio=1.42;frac=0.278;fracLow=0.158;fracUp=0.371;identificationQv=4
CP008925 Salmonella_enterica_subsp._enterica_serovar_Cerro_87	kinModCall	modified_base	2182439	2182439	24	+	.	coverage=206;context=ATTCTCCAGACGACGTAGAAAAAGATAGGCCACGCGCAGTT;IPDRatio=1.42
CP008925 Salmonella_enterica_subsp._enterica_serovar_Cerro_87	kinModCall	modified_base	2182446	2182446	34	-	.	coverage=201;context=GTGGCGCAACTGCGCGTGGCCTATCTTTTTCTACGTCGTCT;IPDRatio=1.59
CP008925 Salmonella_enterica_subsp._enterica_serovar_Cerro_87	kinModCall	modified_base	2182450	2182450	49	-	.	coverage=197;context=TGACGTGGCGCAACTGCGCGTGGCCTATCTTTTTCTACGTC;IPDRatio=1.73
CP008925 Salmonella_enterica_subsp._enterica_serovar_Cerro_87	kinModCall	modified_base	2182465	2182465	23	+	.	coverage=211;context=AGGCCACGCGCAGTTGCGCCACGTCATTCTCAGGCAGCAAA;IPDRatio=1.42
CP008925 Salmonella_enterica_subsp._enterica_serovar_Cerro_87	kinModCall	modified_base	2182494	2182494	36	+	.	coverage=213;context=TCAGGCAGCAAATGCAGCGCAGCGATAGCATCCAGCGTTGG;IPDRatio=1.53
CP008925 Salmonella_enterica_subsp._enterica_serovar_Cerro_87	kinModCall	modified_base	2182498	2182498	35	+	.	coverage=218;context=GCAGCAAATGCAGCGCAGCGATAGCATCCAGCGTTGGCAGT;IPDRatio=1.50
CP008925 Salmonella_enterica_subsp._enterica_serovar_Cerro_87	kinModCall	modified_base	2182501	2182501	26	+	.	coverage=228;context=GCAAATGCAGCGCAGCGATAGCATCCAGCGTTGGCAGTAAC;IPDRatio=1.41
CP008925 Salmonella_enterica_subsp._enterica_serovar_Cerro_87	kinModCall	modified_base	2182505	2182505	24	-	.	coverage=211;context=GTTCGTTACTGCCAACGCTGGATGCTATCGCTGCGCTGCAT;IPDRatio=1.44
CP008925 Salmonella_enterica_subsp._enterica_serovar_Cerro_87	kinModCall	modified_base	2182518	2182518	35	-	.	coverage=221;context=TCGCTACAGTCGCGTTCGTTACTGCCAACGCTGGATGCTAT;IPDRatio=1.49
CP008925 Salmonella_enterica_subsp._enterica_serovar_Cerro_87	kinModCall	modified_base	2182523	2182523	25	+	.	coverage=230;context=ATCCAGCGTTGGCAGTAACGAACGCGACTGTAGCGACGGCT;IPDRatio=1.41
CP008925 Salmonella_enterica_subsp._enterica_serovar_Cerro_87	kinModCall	modified_base	2182528	2182528	55	+	.	coverage=224;context=GCGTTGGCAGTAACGAACGCGACTGTAGCGACGGCTCGCGC;IPDRatio=1.92
CP008925 Salmonella_enterica_subsp._enterica_serovar_Cerro_87	kinModCall	modified_base	2182534	2182534	27	+	.	coverage=238;context=GCAGTAACGAACGCGACTGTAGCGACGGCTCGCGCCCGCCG;IPDRatio=1.35
CP008925 Salmonella_enterica_subsp._enterica_serovar_Cerro_87	kinModCall	m4C	2182537	2182537	29	-	.	coverage=235;context=CCGCGGCGGGCGCGAGCCGTCGCTACAGTCGCGTTCGTTAC;IPDRatio=1.49;frac=0.277;fracLow=0.153;fracUp=0.397;identificationQv=6
CP008925 Salmonella_enterica_subsp._enterica_serovar_Cerro_87	kinModCall	modified_base	2182550	2182550	24	-	.	coverage=232;context=TATTCCAGCTCATCCGCGGCGGGCGCGAGCCGTCGCTACAG;IPDRatio=1.56
CP008925 Salmonella_enterica_subsp._enterica_serovar_Cerro_87	kinModCall	modified_base	2182562	2182562	21	-	.	coverage=229;context=TTATCGTGCAGGTATTCCAGCTCATCCGCGGCGGGCGCGAG;IPDRatio=1.31
CP008925 Salmonella_enterica_subsp._enterica_serovar_Cerro_87	kinModCall	modified_base	2182567	2182567	54	+	.	coverage=239;context=GCCCGCCGCGGATGAGCTGGAATACCTGCACGATAAACTCA;IPDRatio=1.76
CP008925 Salmonella_enterica_subsp._enterica_serovar_Cerro_87	kinModCall	modified_base	2182568	2182568	21	+	.	coverage=231;context=CCCGCCGCGGATGAGCTGGAATACCTGCACGATAAACTCAA;IPDRatio=1.34
CP008925 Salmonella_enterica_subsp._enterica_serovar_Cerro_87	kinModCall	modified_base	2182570	2182570	33	-	.	coverage=229;context=AATTGAGTTTATCGTGCAGGTATTCCAGCTCATCCGCGGCG;IPDRatio=1.53
CP008925 Salmonella_enterica_subsp._enterica_serovar_Cerro_87	kinModCall	modified_base	2182575	2182575	32	+	.	coverage=247;context=CGGATGAGCTGGAATACCTGCACGATAAACTCAATTTCCCG;IPDRatio=1.50
CP008925 Salmonella_enterica_subsp._enterica_serovar_Cerro_87	kinModCall	modified_base	2182586	2182586	43	-	.	coverage=228;context=CGGGCGGTATTCGGGAAATTGAGTTTATCGTGCAGGTATTC;IPDRatio=1.74
CP008925 Salmonella_enterica_subsp._enterica_serovar_Cerro_87	kinModCall	m6A	2182588	2182588	41	+	.	coverage=231;context=ATACCTGCACGATAAACTCAATTTCCCGAATACCGCCCGCG;IPDRatio=1.62;frac=0.281;fracLow=0.150;fracUp=0.423;identificationQv=3
CP008925 Salmonella_enterica_subsp._enterica_serovar_Cerro_87	kinModCall	modified_base	2182611	2182611	22	+	.	coverage=241;context=TCCCGAATACCGCCCGCGCCAAGTTTAATGTTGTCTTTCAA;IPDRatio=1.37
CP008925 Salmonella_enterica_subsp._enterica_serovar_Cerro_87	kinModCall	modified_base	2182616	2182616	35	+	.	coverage=225;context=AATACCGCCCGCGCCAAGTTTAATGTTGTCTTTCAAACCGC;IPDRatio=1.52
CP008925 Salmonella_enterica_subsp._enterica_serovar_Cerro_87	kinModCall	modified_base	2182622	2182622	26	-	.	coverage=231;context=GACGCCGCGGTTTGAAAGACAACATTAAACTTGGCGCGGGC;IPDRatio=1.41
CP008925 Salmonella_enterica_subsp._enterica_serovar_Cerro_87	kinModCall	modified_base	2182624	2182624	22	-	.	coverage=227;context=GCGACGCCGCGGTTTGAAAGACAACATTAAACTTGGCGCGG;IPDRatio=1.35
CP008925 Salmonella_enterica_subsp._enterica_serovar_Cerro_87	kinModCall	m6A	2182657	2182657	347	+	.	coverage=236;context=GGCGTCGCACTTCGCGGGCGATCATCCCTTTCATATTACGT;IPDRatio=8.86;frac=0.999;fracLow=0.999;fracUp=0.999;identificationQv=313
CP008925 Salmonella_enterica_subsp._enterica_serovar_Cerro_87	kinModCall	m6A	2182658	2182658	336	-	.	coverage=235;context=TACGTAATATGAAAGGGATGATCGCCCGCGAAGTGCGACGC;IPDRatio=6.62;frac=0.986;fracLow=0.938;fracUp=1.000;identificationQv=340
CP008925 Salmonella_enterica_subsp._enterica_serovar_Cerro_87	kinModCall	m4C	2182664	2182664	42	+	.	coverage=230;context=CACTTCGCGGGCGATCATCCCTTTCATATTACGTAGCGACT;IPDRatio=1.63;frac=0.372;fracLow=0.296;fracUp=0.461;identificationQv=56
CP008925 Salmonella_enterica_subsp._enterica_serovar_Cerro_87	kinModCall	modified_base	2182666	2182666	24	+	.	coverage=234;context=CTTCGCGGGCGATCATCCCTTTCATATTACGTAGCGACTGG;IPDRatio=1.40
CP008925 Salmonella_enterica_subsp._enterica_serovar_Cerro_87	kinModCall	m4C	2182668	2182668	85	+	.	coverage=238;context=TCGCGGGCGATCATCCCTTTCATATTACGTAGCGACTGGAT;IPDRatio=2.23;frac=0.526;fracLow=0.380;fracUp=0.720;identificationQv=49
CP008925 Salmonella_enterica_subsp._enterica_serovar_Cerro_87	kinModCall	modified_base	2182669	2182669	24	+	.	coverage=233;context=CGCGGGCGATCATCCCTTTCATATTACGTAGCGACTGGATG;IPDRatio=1.40
CP008925 Salmonella_enterica_subsp._enterica_serovar_Cerro_87	kinModCall	modified_base	2182672	2182672	54	+	.	coverage=236;context=GGGCGATCATCCCTTTCATATTACGTAGCGACTGGATGACA;IPDRatio=1.77
CP008925 Salmonella_enterica_subsp._enterica_serovar_Cerro_87	kinModCall	modified_base	2182675	2182675	27	-	.	coverage=220;context=CAGTGTCATCCAGTCGCTACGTAATATGAAAGGGATGATCG;IPDRatio=1.42
CP008925 Salmonella_enterica_subsp._enterica_serovar_Cerro_87	kinModCall	modified_base	2182686	2182686	30	+	.	coverage=225;context=TTCATATTACGTAGCGACTGGATGACACTGAAATCGATATA;IPDRatio=1.50
CP008925 Salmonella_enterica_subsp._enterica_serovar_Cerro_87	kinModCall	m6A	2182697	2182697	21	+	.	coverage=243;context=TAGCGACTGGATGACACTGAAATCGATATAGCGGCGGAAAA;IPDRatio=1.31;frac=0.437;fracLow=0.216;fracUp=0.554;identificationQv=9
CP008925 Salmonella_enterica_subsp._enterica_serovar_Cerro_87	kinModCall	modified_base	2182699	2182699	24	-	.	coverage=235;context=CGTTTTCCGCCGCTATATCGATTTCAGTGTCATCCAGTCGC;IPDRatio=1.39
CP008925 Salmonella_enterica_subsp._enterica_serovar_Cerro_87	kinModCall	m4C	2182700	2182700	127	+	.	coverage=251;context=CGACTGGATGACACTGAAATCGATATAGCGGCGGAAAACGA;IPDRatio=2.54;frac=1.000;fracLow=0.985;fracUp=1.000;identificationQv=116
CP008925 Salmonella_enterica_subsp._enterica_serovar_Cerro_87	kinModCall	modified_base	2182700	2182700	21	-	.	coverage=226;context=TCGTTTTCCGCCGCTATATCGATTTCAGTGTCATCCAGTCG;IPDRatio=1.38
CP008925 Salmonella_enterica_subsp._enterica_serovar_Cerro_87	kinModCall	modified_base	2182703	2182703	35	-	.	coverage=232;context=CTTTCGTTTTCCGCCGCTATATCGATTTCAGTGTCATCCAG;IPDRatio=1.49
CP008925 Salmonella_enterica_subsp._enterica_serovar_Cerro_87	kinModCall	modified_base	2182706	2182706	27	+	.	coverage=236;context=GATGACACTGAAATCGATATAGCGGCGGAAAACGAAAGGCC;IPDRatio=1.41
CP008925 Salmonella_enterica_subsp._enterica_serovar_Cerro_87	kinModCall	modified_base	2182715	2182715	29	+	.	coverage=247;context=GAAATCGATATAGCGGCGGAAAACGAAAGGCCGCAGCATGG;IPDRatio=1.44
CP008925 Salmonella_enterica_subsp._enterica_serovar_Cerro_87	kinModCall	modified_base	2182720	2182720	27	+	.	coverage=248;context=CGATATAGCGGCGGAAAACGAAAGGCCGCAGCATGGCGCGT;IPDRatio=1.50
CP008925 Salmonella_enterica_subsp._enterica_serovar_Cerro_87	kinModCall	modified_base	2182754	2182754	54	-	.	coverage=232;context=TGGGCGATAACGACGACGCCTGGTCTCGTGAATTACGCGCC;IPDRatio=2.10
CP008925 Salmonella_enterica_subsp._enterica_serovar_Cerro_87	kinModCall	modified_base	2182759	2182759	31	-	.	coverage=240;context=GCTAATGGGCGATAACGACGACGCCTGGTCTCGTGAATTAC;IPDRatio=1.53
CP008925 Salmonella_enterica_subsp._enterica_serovar_Cerro_87	kinModCall	modified_base	2182763	2182763	25	+	.	coverage=247;context=TTCACGAGACCAGGCGTCGTCGTTATCGCCCATTAGCCGCG;IPDRatio=1.40
CP008925 Salmonella_enterica_subsp._enterica_serovar_Cerro_87	kinModCall	m6A	2182774	2182774	57	+	.	coverage=244;context=AGGCGTCGTCGTTATCGCCCATTAGCCGCGCTTTCACCATG;IPDRatio=1.65;frac=0.137;fracLow=0.060;fracUp=0.238;identificationQv=18
CP008925 Salmonella_enterica_subsp._enterica_serovar_Cerro_87	kinModCall	m6A	2182776	2182776	77	-	.	coverage=241;context=GCCATGGTGAAAGCGCGGCTAATGGGCGATAACGACGACGC;IPDRatio=2.20;frac=0.542;fracLow=0.402;fracUp=0.649;identificationQv=37
CP008925 Salmonella_enterica_subsp._enterica_serovar_Cerro_87	kinModCall	modified_base	2182778	2182778	22	-	.	coverage=233;context=ACGCCATGGTGAAAGCGCGGCTAATGGGCGATAACGACGAC;IPDRatio=1.37
CP008925 Salmonella_enterica_subsp._enterica_serovar_Cerro_87	kinModCall	modified_base	2182798	2182798	28	-	.	coverage=236;context=AGGACGCGACTGGGAACGCTACGCCATGGTGAAAGCGCGGC;IPDRatio=1.47
CP008925 Salmonella_enterica_subsp._enterica_serovar_Cerro_87	kinModCall	modified_base	2182808	2182808	64	-	.	coverage=232;context=ATCAGGAGCAAGGACGCGACTGGGAACGCTACGCCATGGTG;IPDRatio=1.86
CP008925 Salmonella_enterica_subsp._enterica_serovar_Cerro_87	kinModCall	modified_base	2182810	2182810	42	-	.	coverage=231;context=CTATCAGGAGCAAGGACGCGACTGGGAACGCTACGCCATGG;IPDRatio=1.65
CP008925 Salmonella_enterica_subsp._enterica_serovar_Cerro_87	kinModCall	m4C	2182817	2182817	83	+	.	coverage=236;context=GTAGCGTTCCCAGTCGCGTCCTTGCTCCTGATAGTAATCCT;IPDRatio=2.16;frac=0.539;fracLow=0.414;fracUp=0.667;identificationQv=53
CP008925 Salmonella_enterica_subsp._enterica_serovar_Cerro_87	kinModCall	m4C	2182823	2182823	87	+	.	coverage=243;context=TTCCCAGTCGCGTCCTTGCTCCTGATAGTAATCCTCCAGCG;IPDRatio=2.48;frac=0.888;fracLow=0.687;fracUp=0.998;identificationQv=52
CP008925 Salmonella_enterica_subsp._enterica_serovar_Cerro_87	kinModCall	modified_base	2182826	2182826	61	+	.	coverage=234;context=CCAGTCGCGTCCTTGCTCCTGATAGTAATCCTCCAGCGCGG;IPDRatio=1.81
CP008925 Salmonella_enterica_subsp._enterica_serovar_Cerro_87	kinModCall	modified_base	2182830	2182830	25	-	.	coverage=230;context=TTTGCCGCGCTGGAGGATTACTATCAGGAGCAAGGACGCGA;IPDRatio=1.41
CP008925 Salmonella_enterica_subsp._enterica_serovar_Cerro_87	kinModCall	modified_base	2182831	2182831	41	-	.	coverage=233;context=TTTTGCCGCGCTGGAGGATTACTATCAGGAGCAAGGACGCG;IPDRatio=1.60
CP008925 Salmonella_enterica_subsp._enterica_serovar_Cerro_87	kinModCall	modified_base	2182833	2182833	23	+	.	coverage=234;context=CGTCCTTGCTCCTGATAGTAATCCTCCAGCGCGGCAAAACT;IPDRatio=1.35
CP008925 Salmonella_enterica_subsp._enterica_serovar_Cerro_87	kinModCall	modified_base	2182833	2182833	28	-	.	coverage=226;context=AGTTTTGCCGCGCTGGAGGATTACTATCAGGAGCAAGGACG;IPDRatio=1.44
CP008925 Salmonella_enterica_subsp._enterica_serovar_Cerro_87	kinModCall	m6A	2182834	2182834	84	-	.	coverage=228;context=GAGTTTTGCCGCGCTGGAGGATTACTATCAGGAGCAAGGAC;IPDRatio=2.14;frac=0.438;fracLow=0.312;fracUp=0.562;identificationQv=46
CP008925 Salmonella_enterica_subsp._enterica_serovar_Cerro_87	kinModCall	m6A	2182848	2182848	30	+	.	coverage=239;context=TAGTAATCCTCCAGCGCGGCAAAACTCAGTACCAGCGGGCC;IPDRatio=1.45;frac=0.135;fracLow=0.061;fracUp=0.222;identificationQv=19
CP008925 Salmonella_enterica_subsp._enterica_serovar_Cerro_87	kinModCall	modified_base	2182855	2182855	35	+	.	coverage=232;context=CCTCCAGCGCGGCAAAACTCAGTACCAGCGGGCCGCTGTCG;IPDRatio=1.55
CP008925 Salmonella_enterica_subsp._enterica_serovar_Cerro_87	kinModCall	modified_base	2182884	2182884	26	-	.	coverage=244;context=CGGGTGGACATGCGCCTGCGACCGTTTGGCGACAGCGGCCC;IPDRatio=1.43
CP008925 Salmonella_enterica_subsp._enterica_serovar_Cerro_87	kinModCall	modified_base	2182894	2182894	30	-	.	coverage=247;context=TTTTGTCTATCGGGTGGACATGCGCCTGCGACCGTTTGGCG;IPDRatio=1.46
CP008925 Salmonella_enterica_subsp._enterica_serovar_Cerro_87	kinModCall	modified_base	2182897	2182897	26	+	.	coverage=249;context=CAAACGGTCGCAGGCGCATGTCCACCCGATAGACAAAACCA;IPDRatio=1.44
CP008925 Salmonella_enterica_subsp._enterica_serovar_Cerro_87	kinModCall	modified_base	2182906	2182906	38	-	.	coverage=241;context=CACAATGGATGGTTTTGTCTATCGGGTGGACATGCGCCTGC;IPDRatio=1.51
CP008925 Salmonella_enterica_subsp._enterica_serovar_Cerro_87	kinModCall	modified_base	2182912	2182912	41	-	.	coverage=241;context=TCAGCCCACAATGGATGGTTTTGTCTATCGGGTGGACATGC;IPDRatio=1.63
CP008925 Salmonella_enterica_subsp._enterica_serovar_Cerro_87	kinModCall	modified_base	2182916	2182916	47	+	.	coverage=240;context=GTCCACCCGATAGACAAAACCATCCATTGTGGGCTGATCCA;IPDRatio=1.65
CP008925 Salmonella_enterica_subsp._enterica_serovar_Cerro_87	kinModCall	modified_base	2182920	2182920	32	+	.	coverage=240;context=ACCCGATAGACAAAACCATCCATTGTGGGCTGATCCAGCGC;IPDRatio=1.51
CP008925 Salmonella_enterica_subsp._enterica_serovar_Cerro_87	kinModCall	modified_base	2182930	2182930	31	+	.	coverage=249;context=CAAAACCATCCATTGTGGGCTGATCCAGCGCTTTGATCAGC;IPDRatio=1.46
CP008925 Salmonella_enterica_subsp._enterica_serovar_Cerro_87	kinModCall	m6A	2182932	2182932	332	+	.	coverage=254;context=AAACCATCCATTGTGGGCTGATCCAGCGCTTTGATCAGCCG;IPDRatio=4.66;frac=0.999;fracLow=0.984;fracUp=1.000;identificationQv=297
CP008925 Salmonella_enterica_subsp._enterica_serovar_Cerro_87	kinModCall	m6A	2182933	2182933	372	-	.	coverage=249;context=GCGGCTGATCAAAGCGCTGGATCAGCCCACAATGGATGGTT;IPDRatio=7.73;frac=0.995;fracLow=0.959;fracUp=0.996;identificationQv=361
CP008925 Salmonella_enterica_subsp._enterica_serovar_Cerro_87	kinModCall	modified_base	2182941	2182941	26	-	.	coverage=244;context=CTCGGGCAGCGGCTGATCAAAGCGCTGGATCAGCCCACAAT;IPDRatio=1.41
CP008925 Salmonella_enterica_subsp._enterica_serovar_Cerro_87	kinModCall	m6A	2182945	2182945	358	+	.	coverage=255;context=TGGGCTGATCCAGCGCTTTGATCAGCCGCTGCCCGAGACGC;IPDRatio=7.95;frac=0.980;fracLow=0.894;fracUp=1.000;identificationQv=371
CP008925 Salmonella_enterica_subsp._enterica_serovar_Cerro_87	kinModCall	m6A	2182946	2182946	404	-	.	coverage=256;context=CGCGTCTCGGGCAGCGGCTGATCAAAGCGCTGGATCAGCCC;IPDRatio=8.57;frac=1.000;fracLow=1.000;fracUp=1.000;identificationQv=382
CP008925 Salmonella_enterica_subsp._enterica_serovar_Cerro_87	kinModCall	modified_base	2182973	2182973	21	+	.	coverage=245;context=CTGCCCGAGACGCGTAAAAAACTGGGCGTTATCGAGTTCAC;IPDRatio=1.38
CP008925 Salmonella_enterica_subsp._enterica_serovar_Cerro_87	kinModCall	modified_base	2182992	2182992	28	-	.	coverage=245;context=GAGACCCGGGGCGGGCGTCGTGAACTCGATAACGCCCAGTT;IPDRatio=1.46
CP008925 Salmonella_enterica_subsp._enterica_serovar_Cerro_87	kinModCall	modified_base	2183022	2183022	23	+	.	coverage=245;context=CCCCGGGTCTCGCCATGTTCCGGCCAGGCGAAAATCAGATC;IPDRatio=1.40
CP008925 Salmonella_enterica_subsp._enterica_serovar_Cerro_87	kinModCall	modified_base	2183024	2183024	29	+	.	coverage=229;context=CCGGGTCTCGCCATGTTCCGGCCAGGCGAAAATCAGATCGA;IPDRatio=1.47
CP008925 Salmonella_enterica_subsp._enterica_serovar_Cerro_87	kinModCall	modified_base	2183026	2183026	23	+	.	coverage=243;context=GGGTCTCGCCATGTTCCGGCCAGGCGAAAATCAGATCGATA;IPDRatio=1.42
CP008925 Salmonella_enterica_subsp._enterica_serovar_Cerro_87	kinModCall	modified_base	2183033	2183033	22	+	.	coverage=255;context=GCCATGTTCCGGCCAGGCGAAAATCAGATCGATATCAGACG;IPDRatio=1.36
CP008925 Salmonella_enterica_subsp._enterica_serovar_Cerro_87	kinModCall	m6A	2183040	2183040	373	+	.	coverage=257;context=TCCGGCCAGGCGAAAATCAGATCGATATCAGACGAAAAATT;IPDRatio=6.63;frac=1.000;fracLow=1.000;fracUp=1.000;identificationQv=279
CP008925 Salmonella_enterica_subsp._enterica_serovar_Cerro_87	kinModCall	m6A	2183041	2183041	354	-	.	coverage=256;context=GAATTTTTCGTCTGATATCGATCTGATTTTCGCCTGGCCGG;IPDRatio=9.43;frac=1.000;fracLow=0.939;fracUp=1.000;identificationQv=290
CP008925 Salmonella_enterica_subsp._enterica_serovar_Cerro_87	kinModCall	modified_base	2183043	2183043	25	+	.	coverage=238;context=GGCCAGGCGAAAATCAGATCGATATCAGACGAAAAATTCAG;IPDRatio=1.44
CP008925 Salmonella_enterica_subsp._enterica_serovar_Cerro_87	kinModCall	modified_base	2183046	2183046	29	+	.	coverage=257;context=CAGGCGAAAATCAGATCGATATCAGACGAAAAATTCAGCTC;IPDRatio=1.43
CP008925 Salmonella_enterica_subsp._enterica_serovar_Cerro_87	kinModCall	modified_base	2183046	2183046	44	-	.	coverage=253;context=GAGCTGAATTTTTCGTCTGATATCGATCTGATTTTCGCCTG;IPDRatio=1.51
CP008925 Salmonella_enterica_subsp._enterica_serovar_Cerro_87	kinModCall	modified_base	2183049	2183049	29	-	.	coverage=252;context=GGCGAGCTGAATTTTTCGTCTGATATCGATCTGATTTTCGC;IPDRatio=1.47
CP008925 Salmonella_enterica_subsp._enterica_serovar_Cerro_87	kinModCall	modified_base	2183051	2183051	21	-	.	coverage=251;context=GCGGCGAGCTGAATTTTTCGTCTGATATCGATCTGATTTTC;IPDRatio=1.38
CP008925 Salmonella_enterica_subsp._enterica_serovar_Cerro_87	kinModCall	modified_base	2183057	2183057	21	+	.	coverage=255;context=CAGATCGATATCAGACGAAAAATTCAGCTCGCCGCCGCCCA;IPDRatio=1.32
CP008925 Salmonella_enterica_subsp._enterica_serovar_Cerro_87	kinModCall	modified_base	2183091	2183091	51	-	.	coverage=254;context=CCGCAGCCGCTGTTGATTTTAGGCATGGGCAAGCTGGGCGG;IPDRatio=1.69
CP008925 Salmonella_enterica_subsp._enterica_serovar_Cerro_87	kinModCall	modified_base	2183093	2183093	25	+	.	coverage=263;context=GCCCAGCTTGCCCATGCCTAAAATCAACAGCGGCTGCGGAA;IPDRatio=1.40
CP008925 Salmonella_enterica_subsp._enterica_serovar_Cerro_87	kinModCall	modified_base	2183095	2183095	46	+	.	coverage=247;context=CCAGCTTGCCCATGCCTAAAATCAACAGCGGCTGCGGAACG;IPDRatio=1.61
CP008925 Salmonella_enterica_subsp._enterica_serovar_Cerro_87	kinModCall	modified_base	2183097	2183097	44	-	.	coverage=240;context=GGCGTTCCGCAGCCGCTGTTGATTTTAGGCATGGGCAAGCT;IPDRatio=1.67
CP008925 Salmonella_enterica_subsp._enterica_serovar_Cerro_87	kinModCall	modified_base	2183124	2183124	22	+	.	coverage=231;context=GGCTGCGGAACGCCCTGCGGGTTACAGGGGGTTCCCCATTC;IPDRatio=1.36
CP008925 Salmonella_enterica_subsp._enterica_serovar_Cerro_87	kinModCall	modified_base	2183127	2183127	34	+	.	coverage=258;context=TGCGGAACGCCCTGCGGGTTACAGGGGGTTCCCCATTCGCG;IPDRatio=1.46
CP008925 Salmonella_enterica_subsp._enterica_serovar_Cerro_87	kinModCall	modified_base	2183128	2183128	54	-	.	coverage=235;context=CCGCGAATGGGGAACCCCCTGTAACCCGCAGGGCGTTCCGC;IPDRatio=1.78
CP008925 Salmonella_enterica_subsp._enterica_serovar_Cerro_87	kinModCall	modified_base	2183135	2183135	27	-	.	coverage=246;context=CCTGTTGCCGCGAATGGGGAACCCCCTGTAACCCGCAGGGC;IPDRatio=1.40
CP008925 Salmonella_enterica_subsp._enterica_serovar_Cerro_87	kinModCall	modified_base	2183136	2183136	26	+	.	coverage=245;context=CCCTGCGGGTTACAGGGGGTTCCCCATTCGCGGCAACAGGC;IPDRatio=1.44
CP008925 Salmonella_enterica_subsp._enterica_serovar_Cerro_87	kinModCall	modified_base	2183151	2183151	22	+	.	coverage=257;context=GGGGTTCCCCATTCGCGGCAACAGGCGGCATACAGCCAGTC;IPDRatio=1.36
CP008925 Salmonella_enterica_subsp._enterica_serovar_Cerro_87	kinModCall	modified_base	2183156	2183156	23	+	.	coverage=259;context=TCCCCATTCGCGGCAACAGGCGGCATACAGCCAGTCACGCG;IPDRatio=1.38
CP008925 Salmonella_enterica_subsp._enterica_serovar_Cerro_87	kinModCall	modified_base	2183159	2183159	21	+	.	coverage=257;context=CCATTCGCGGCAACAGGCGGCATACAGCCAGTCACGCGCCC;IPDRatio=1.37
CP008925 Salmonella_enterica_subsp._enterica_serovar_Cerro_87	kinModCall	modified_base	2183164	2183164	36	+	.	coverage=251;context=CGCGGCAACAGGCGGCATACAGCCAGTCACGCGCCCCGACG;IPDRatio=1.57
CP008925 Salmonella_enterica_subsp._enterica_serovar_Cerro_87	kinModCall	modified_base	2183170	2183170	40	-	.	coverage=252;context=GCTCATCGTCGGGGCGCGTGACTGGCTGTATGCCGCCTGTT;IPDRatio=1.61
CP008925 Salmonella_enterica_subsp._enterica_serovar_Cerro_87	kinModCall	modified_base	2183172	2183172	35	+	.	coverage=264;context=CAGGCGGCATACAGCCAGTCACGCGCCCCGACGATGAGCGT;IPDRatio=1.51
CP008925 Salmonella_enterica_subsp._enterica_serovar_Cerro_87	kinModCall	modified_base	2183177	2183177	46	+	.	coverage=257;context=GGCATACAGCCAGTCACGCGCCCCGACGATGAGCGTCTCCG;IPDRatio=1.73
CP008925 Salmonella_enterica_subsp._enterica_serovar_Cerro_87	kinModCall	modified_base	2183206	2183206	46	+	.	coverage=251;context=TGAGCGTCTCCGCCAGATGGCTCAACTGTTGTAAAATAGTC;IPDRatio=1.64
CP008925 Salmonella_enterica_subsp._enterica_serovar_Cerro_87	kinModCall	m6A	2183209	2183209	45	+	.	coverage=263;context=GCGTCTCCGCCAGATGGCTCAACTGTTGTAAAATAGTCTCA;IPDRatio=1.63;frac=0.154;fracLow=0.082;fracUp=0.221;identificationQv=23
CP008925 Salmonella_enterica_subsp._enterica_serovar_Cerro_87	kinModCall	modified_base	2183217	2183217	24	+	.	coverage=253;context=GCCAGATGGCTCAACTGTTGTAAAATAGTCTCATCGTCCAC;IPDRatio=1.36
CP008925 Salmonella_enterica_subsp._enterica_serovar_Cerro_87	kinModCall	modified_base	2183218	2183218	47	-	.	coverage=234;context=GGTGGACGATGAGACTATTTTACAACAGTTGAGCCATCTGG;IPDRatio=1.71
CP008925 Salmonella_enterica_subsp._enterica_serovar_Cerro_87	kinModCall	modified_base	2183220	2183220	27	+	.	coverage=261;context=AGATGGCTCAACTGTTGTAAAATAGTCTCATCGTCCACCAG;IPDRatio=1.41
CP008925 Salmonella_enterica_subsp._enterica_serovar_Cerro_87	kinModCall	modified_base	2183227	2183227	23	-	.	coverage=237;context=GCTGTCGCTGGTGGACGATGAGACTATTTTACAACAGTTGA;IPDRatio=1.36
CP008925 Salmonella_enterica_subsp._enterica_serovar_Cerro_87	kinModCall	modified_base	2183229	2183229	25	+	.	coverage=263;context=AACTGTTGTAAAATAGTCTCATCGTCCACCAGCGACAGCGC;IPDRatio=1.37
CP008925 Salmonella_enterica_subsp._enterica_serovar_Cerro_87	kinModCall	modified_base	2183242	2183242	27	-	.	coverage=251;context=CGCTTGGGCGCAGGCGCTGTCGCTGGTGGACGATGAGACTA;IPDRatio=1.44
CP008925 Salmonella_enterica_subsp._enterica_serovar_Cerro_87	kinModCall	modified_base	2183245	2183245	28	+	.	coverage=262;context=TCTCATCGTCCACCAGCGACAGCGCCTGCGCCCAAGCGATG;IPDRatio=1.40
CP008925 Salmonella_enterica_subsp._enterica_serovar_Cerro_87	kinModCall	m6A	2183258	2183258	31	+	.	coverage=275;context=CAGCGACAGCGCCTGCGCCCAAGCGATGCGTACCATGATGC;IPDRatio=1.44;frac=0.107;fracLow=0.047;fracUp=0.179;identificationQv=23
CP008925 Salmonella_enterica_subsp._enterica_serovar_Cerro_87	kinModCall	modified_base	2183259	2183259	22	+	.	coverage=268;context=AGCGACAGCGCCTGCGCCCAAGCGATGCGTACCATGATGCG;IPDRatio=1.34
CP008925 Salmonella_enterica_subsp._enterica_serovar_Cerro_87	kinModCall	m6A	2183264	2183264	47	-	.	coverage=253;context=GTCGTCGCATCATGGTACGCATCGCTTGGGCGCAGGCGCTG;IPDRatio=1.63;frac=0.154;fracLow=0.080;fracUp=0.218;identificationQv=11
CP008925 Salmonella_enterica_subsp._enterica_serovar_Cerro_87	kinModCall	modified_base	2183266	2183266	36	+	.	coverage=271;context=GCGCCTGCGCCCAAGCGATGCGTACCATGATGCGACGACGA;IPDRatio=1.52
CP008925 Salmonella_enterica_subsp._enterica_serovar_Cerro_87	kinModCall	modified_base	2183267	2183267	70	+	.	coverage=256;context=CGCCTGCGCCCAAGCGATGCGTACCATGATGCGACGACGAA;IPDRatio=1.93
CP008925 Salmonella_enterica_subsp._enterica_serovar_Cerro_87	kinModCall	m4C	2183274	2183274	114	-	.	coverage=255;context=AGGCTTTTTCGTCGTCGCATCATGGTACGCATCGCTTGGGC;IPDRatio=2.41;frac=0.857;fracLow=0.699;fracUp=0.986;identificationQv=73
CP008925 Salmonella_enterica_subsp._enterica_serovar_Cerro_87	kinModCall	modified_base	2183277	2183277	21	-	.	coverage=249;context=CTGAGGCTTTTTCGTCGTCGCATCATGGTACGCATCGCTTG;IPDRatio=1.36
CP008925 Salmonella_enterica_subsp._enterica_serovar_Cerro_87	kinModCall	modified_base	2183290	2183290	37	+	.	coverage=250;context=CCATGATGCGACGACGAAAAAGCCTCAGTTCACGCATCAGC;IPDRatio=1.49
CP008925 Salmonella_enterica_subsp._enterica_serovar_Cerro_87	kinModCall	modified_base	2183299	2183299	42	-	.	coverage=251;context=CGATGCCTCGCTGATGCGTGAACTGAGGCTTTTTCGTCGTC;IPDRatio=1.64
CP008925 Salmonella_enterica_subsp._enterica_serovar_Cerro_87	kinModCall	modified_base	2183316	2183316	21	+	.	coverage=252;context=AGTTCACGCATCAGCGAGGCATCGTCACAGACACCTGCCAA;IPDRatio=1.34
CP008925 Salmonella_enterica_subsp._enterica_serovar_Cerro_87	kinModCall	m6A	2183317	2183317	37	-	.	coverage=243;context=GTTGGCAGGTGTCTGTGACGATGCCTCGCTGATGCGTGAAC;IPDRatio=1.57;frac=0.220;fracLow=0.127;fracUp=0.318;identificationQv=14
CP008925 Salmonella_enterica_subsp._enterica_serovar_Cerro_87	kinModCall	modified_base	2183322	2183322	22	+	.	coverage=252;context=CGCATCAGCGAGGCATCGTCACAGACACCTGCCAACGCCTC;IPDRatio=1.34
CP008925 Salmonella_enterica_subsp._enterica_serovar_Cerro_87	kinModCall	modified_base	2183324	2183324	21	+	.	coverage=250;context=CATCAGCGAGGCATCGTCACAGACACCTGCCAACGCCTCCT;IPDRatio=1.36
CP008925 Salmonella_enterica_subsp._enterica_serovar_Cerro_87	kinModCall	modified_base	2183325	2183325	47	+	.	coverage=245;context=ATCAGCGAGGCATCGTCACAGACACCTGCCAACGCCTCCTG;IPDRatio=1.61
CP008925 Salmonella_enterica_subsp._enterica_serovar_Cerro_87	kinModCall	modified_base	2183326	2183326	32	+	.	coverage=255;context=TCAGCGAGGCATCGTCACAGACACCTGCCAACGCCTCCTGT;IPDRatio=1.46
CP008925 Salmonella_enterica_subsp._enterica_serovar_Cerro_87	kinModCall	modified_base	2183336	2183336	22	+	.	coverage=252;context=ATCGTCACAGACACCTGCCAACGCCTCCTGTAACCAGCCAG;IPDRatio=1.38
CP008925 Salmonella_enterica_subsp._enterica_serovar_Cerro_87	kinModCall	m6A	2183341	2183341	29	-	.	coverage=242;context=TTACGCTGGCTGGTTACAGGAGGCGTTGGCAGGTGTCTGTG;IPDRatio=1.45;frac=0.159;fracLow=0.051;fracUp=0.226;identificationQv=7
CP008925 Salmonella_enterica_subsp._enterica_serovar_Cerro_87	kinModCall	modified_base	2183347	2183347	35	+	.	coverage=259;context=CACCTGCCAACGCCTCCTGTAACCAGCCAGCGTAATGTCGC;IPDRatio=1.51
CP008925 Salmonella_enterica_subsp._enterica_serovar_Cerro_87	kinModCall	modified_base	2183348	2183348	25	+	.	coverage=250;context=ACCTGCCAACGCCTCCTGTAACCAGCCAGCGTAATGTCGCC;IPDRatio=1.39
CP008925 Salmonella_enterica_subsp._enterica_serovar_Cerro_87	kinModCall	modified_base	2183355	2183355	21	+	.	coverage=252;context=AACGCCTCCTGTAACCAGCCAGCGTAATGTCGCCATTCATC;IPDRatio=1.33
CP008925 Salmonella_enterica_subsp._enterica_serovar_Cerro_87	kinModCall	modified_base	2183360	2183360	27	+	.	coverage=258;context=CTCCTGTAACCAGCCAGCGTAATGTCGCCATTCATCAGCCT;IPDRatio=1.41
CP008925 Salmonella_enterica_subsp._enterica_serovar_Cerro_87	kinModCall	modified_base	2183364	2183364	28	-	.	coverage=242;context=CCGCAGGCTGATGAATGGCGACATTACGCTGGCTGGTTACA;IPDRatio=1.46
CP008925 Salmonella_enterica_subsp._enterica_serovar_Cerro_87	kinModCall	modified_base	2183368	2183368	22	+	.	coverage=238;context=ACCAGCCAGCGTAATGTCGCCATTCATCAGCCTGCGGCGAT;IPDRatio=1.37
CP008925 Salmonella_enterica_subsp._enterica_serovar_Cerro_87	kinModCall	modified_base	2183376	2183376	27	+	.	coverage=256;context=GCGTAATGTCGCCATTCATCAGCCTGCGGCGATGCGGATTC;IPDRatio=1.46
CP008925 Salmonella_enterica_subsp._enterica_serovar_Cerro_87	kinModCall	modified_base	2183392	2183392	56	+	.	coverage=232;context=CATCAGCCTGCGGCGATGCGGATTCCAGTTCGGCAAGCCAC;IPDRatio=1.80
CP008925 Salmonella_enterica_subsp._enterica_serovar_Cerro_87	kinModCall	modified_base	2183393	2183393	21	+	.	coverage=235;context=ATCAGCCTGCGGCGATGCGGATTCCAGTTCGGCAAGCCACT;IPDRatio=1.31
CP008925 Salmonella_enterica_subsp._enterica_serovar_Cerro_87	kinModCall	modified_base	2183400	2183400	52	+	.	coverage=242;context=TGCGGCGATGCGGATTCCAGTTCGGCAAGCCACTCCGGATG;IPDRatio=1.85
CP008925 Salmonella_enterica_subsp._enterica_serovar_Cerro_87	kinModCall	modified_base	2183401	2183401	50	-	.	coverage=240;context=GCATCCGGAGTGGCTTGCCGAACTGGAATCCGCATCGCCGC;IPDRatio=1.78
CP008925 Salmonella_enterica_subsp._enterica_serovar_Cerro_87	kinModCall	modified_base	2183425	2183425	22	+	.	coverage=238;context=CAAGCCACTCCGGATGCGCTATCACGCTATCCAGCGCAAAA;IPDRatio=1.35
CP008925 Salmonella_enterica_subsp._enterica_serovar_Cerro_87	kinModCall	modified_base	2183430	2183430	31	-	.	coverage=227;context=AGCGATTTTGCGCTGGATAGCGTGATAGCGCATCCGGAGTG;IPDRatio=1.51
CP008925 Salmonella_enterica_subsp._enterica_serovar_Cerro_87	kinModCall	m4C	2183431	2183431	130	+	.	coverage=242;context=ACTCCGGATGCGCTATCACGCTATCCAGCGCAAAATCGCTA;IPDRatio=2.66;frac=0.833;fracLow=0.685;fracUp=0.975;identificationQv=97
CP008925 Salmonella_enterica_subsp._enterica_serovar_Cerro_87	kinModCall	m4C	2183438	2183438	82	-	.	coverage=219;context=TTACATTTAGCGATTTTGCGCTGGATAGCGTGATAGCGCAT;IPDRatio=2.15;frac=0.477;fracLow=0.336;fracUp=0.606;identificationQv=25
CP008925 Salmonella_enterica_subsp._enterica_serovar_Cerro_87	kinModCall	modified_base	2183441	2183441	24	+	.	coverage=246;context=CGCTATCACGCTATCCAGCGCAAAATCGCTAAATGTAAGTA;IPDRatio=1.39
CP008925 Salmonella_enterica_subsp._enterica_serovar_Cerro_87	kinModCall	modified_base	2183445	2183445	40	+	.	coverage=229;context=ATCACGCTATCCAGCGCAAAATCGCTAAATGTAAGTACTGA;IPDRatio=1.55
CP008925 Salmonella_enterica_subsp._enterica_serovar_Cerro_87	kinModCall	modified_base	2183451	2183451	21	+	.	coverage=245;context=CTATCCAGCGCAAAATCGCTAAATGTAAGTACTGACTTCGC;IPDRatio=1.34
CP008925 Salmonella_enterica_subsp._enterica_serovar_Cerro_87	kinModCall	modified_base	2183456	2183456	41	-	.	coverage=231;context=CGCAGGCGAAGTCAGTACTTACATTTAGCGATTTTGCGCTG;IPDRatio=1.62
CP008925 Salmonella_enterica_subsp._enterica_serovar_Cerro_87	kinModCall	modified_base	2183458	2183458	35	-	.	coverage=222;context=CGCGCAGGCGAAGTCAGTACTTACATTTAGCGATTTTGCGC;IPDRatio=1.56
CP008925 Salmonella_enterica_subsp._enterica_serovar_Cerro_87	kinModCall	m4C	2183459	2183459	80	-	.	coverage=224;context=GCGCGCAGGCGAAGTCAGTACTTACATTTAGCGATTTTGCG;IPDRatio=2.26;frac=0.249;fracLow=0.137;fracUp=0.346;identificationQv=31
CP008925 Salmonella_enterica_subsp._enterica_serovar_Cerro_87	kinModCall	modified_base	2183466	2183466	24	-	.	coverage=211;context=TCGCTTAGCGCGCAGGCGAAGTCAGTACTTACATTTAGCGA;IPDRatio=1.40
CP008925 Salmonella_enterica_subsp._enterica_serovar_Cerro_87	kinModCall	m6A	2183468	2183468	29	-	.	coverage=234;context=CATCGCTTAGCGCGCAGGCGAAGTCAGTACTTACATTTAGC;IPDRatio=1.49;frac=0.164;fracLow=0.074;fracUp=0.239;identificationQv=30
CP008925 Salmonella_enterica_subsp._enterica_serovar_Cerro_87	kinModCall	modified_base	2183481	2183481	23	+	.	coverage=231;context=ACTGACTTCGCCTGCGCGCTAAGCGATGTCTCAGTAAATCC;IPDRatio=1.39
CP008925 Salmonella_enterica_subsp._enterica_serovar_Cerro_87	kinModCall	modified_base	2183497	2183497	39	+	.	coverage=233;context=CGCTAAGCGATGTCTCAGTAAATCCTTCTGGTAGGCGCTCA;IPDRatio=1.49
CP008925 Salmonella_enterica_subsp._enterica_serovar_Cerro_87	kinModCall	modified_base	2183503	2183503	31	+	.	coverage=220;context=GCGATGTCTCAGTAAATCCTTCTGGTAGGCGCTCAACAACG;IPDRatio=1.48
CP008925 Salmonella_enterica_subsp._enterica_serovar_Cerro_87	kinModCall	modified_base	2183511	2183511	39	-	.	coverage=210;context=TGGCAGACCGTTGTTGAGCGCCTACCAGAAGGATTTACTGA;IPDRatio=1.73
CP008925 Salmonella_enterica_subsp._enterica_serovar_Cerro_87	kinModCall	modified_base	2183534	2183534	23	+	.	coverage=231;context=CTCAACAACGGTCTGCCAGTACTGCGATAAGGGTGAAGAGA;IPDRatio=1.33
CP008925 Salmonella_enterica_subsp._enterica_serovar_Cerro_87	kinModCall	modified_base	2183536	2183536	25	-	.	coverage=212;context=GCTCTCTTCACCCTTATCGCAGTACTGGCAGACCGTTGTTG;IPDRatio=1.50
CP008925 Salmonella_enterica_subsp._enterica_serovar_Cerro_87	kinModCall	modified_base	2183541	2183541	27	+	.	coverage=232;context=ACGGTCTGCCAGTACTGCGATAAGGGTGAAGAGAGCGGCGT;IPDRatio=1.42
CP008925 Salmonella_enterica_subsp._enterica_serovar_Cerro_87	kinModCall	modified_base	2183550	2183550	28	-	.	coverage=214;context=CCCTAAATGACGCCGCTCTCTTCACCCTTATCGCAGTACTG;IPDRatio=1.44
CP008925 Salmonella_enterica_subsp._enterica_serovar_Cerro_87	kinModCall	modified_base	2183561	2183561	26	+	.	coverage=229;context=TAAGGGTGAAGAGAGCGGCGTCATTTAGGGGATATCCTTTA;IPDRatio=1.41
CP008925 Salmonella_enterica_subsp._enterica_serovar_Cerro_87	kinModCall	modified_base	2183572	2183572	28	+	.	coverage=228;context=AGAGCGGCGTCATTTAGGGGATATCCTTTAAATAATGCCGG;IPDRatio=1.49
CP008925 Salmonella_enterica_subsp._enterica_serovar_Cerro_87	kinModCall	modified_base	2183575	2183575	22	+	.	coverage=229;context=GCGGCGTCATTTAGGGGATATCCTTTAAATAATGCCGGATG;IPDRatio=1.38
CP008925 Salmonella_enterica_subsp._enterica_serovar_Cerro_87	kinModCall	modified_base	2183575	2183575	26	-	.	coverage=213;context=CATCCGGCATTATTTAAAGGATATCCCCTAAATGACGCCGC;IPDRatio=1.48
CP008925 Salmonella_enterica_subsp._enterica_serovar_Cerro_87	kinModCall	modified_base	2183579	2183579	68	+	.	coverage=222;context=CGTCATTTAGGGGATATCCTTTAAATAATGCCGGATGGCGG;IPDRatio=1.98
CP008925 Salmonella_enterica_subsp._enterica_serovar_Cerro_87	kinModCall	modified_base	2183581	2183581	27	+	.	coverage=236;context=TCATTTAGGGGATATCCTTTAAATAATGCCGGATGGCGGCG;IPDRatio=1.44
CP008925 Salmonella_enterica_subsp._enterica_serovar_Cerro_87	kinModCall	modified_base	2183584	2183584	22	-	.	coverage=216;context=AAACGCCGCCATCCGGCATTATTTAAAGGATATCCCCTAAA;IPDRatio=1.36
CP008925 Salmonella_enterica_subsp._enterica_serovar_Cerro_87	kinModCall	modified_base	2183586	2183586	49	-	.	coverage=209;context=CGAAACGCCGCCATCCGGCATTATTTAAAGGATATCCCCTA;IPDRatio=1.78
CP008925 Salmonella_enterica_subsp._enterica_serovar_Cerro_87	kinModCall	modified_base	2183598	2183598	22	+	.	coverage=232;context=TTTAAATAATGCCGGATGGCGGCGTTTCGCTTTATCCGGCC;IPDRatio=1.55
CP008925 Salmonella_enterica_subsp._enterica_serovar_Cerro_87	kinModCall	modified_base	2183599	2183599	22	+	.	coverage=209;context=TTAAATAATGCCGGATGGCGGCGTTTCGCTTTATCCGGCCT;IPDRatio=1.42
CP008925 Salmonella_enterica_subsp._enterica_serovar_Cerro_87	kinModCall	modified_base	2183608	2183608	57	+	.	coverage=234;context=GCCGGATGGCGGCGTTTCGCTTTATCCGGCCTACAAGTCCG;IPDRatio=1.76
CP008925 Salmonella_enterica_subsp._enterica_serovar_Cerro_87	kinModCall	modified_base	2183622	2183622	22	+	.	coverage=237;context=TTTCGCTTTATCCGGCCTACAAGTCCGCATACCGTAAGCCT;IPDRatio=1.34
CP008925 Salmonella_enterica_subsp._enterica_serovar_Cerro_87	kinModCall	m6A	2183625	2183625	80	-	.	coverage=217;context=ATCAGGCTTACGGTATGCGGACTTGTAGGCCGGATAAAGCG;IPDRatio=2.18;frac=0.372;fracLow=0.273;fracUp=0.472;identificationQv=46
CP008925 Salmonella_enterica_subsp._enterica_serovar_Cerro_87	kinModCall	modified_base	2183632	2183632	29	+	.	coverage=237;context=TCCGGCCTACAAGTCCGCATACCGTAAGCCTGATAAGCGCA;IPDRatio=1.44
CP008925 Salmonella_enterica_subsp._enterica_serovar_Cerro_87	kinModCall	modified_base	2183637	2183637	21	-	.	coverage=201;context=GACGCTGCGCTTATCAGGCTTACGGTATGCGGACTTGTAGG;IPDRatio=1.36
CP008925 Salmonella_enterica_subsp._enterica_serovar_Cerro_87	kinModCall	modified_base	2183647	2183647	32	-	.	coverage=211;context=AGCGCCTGATGACGCTGCGCTTATCAGGCTTACGGTATGCG;IPDRatio=1.51
CP008925 Salmonella_enterica_subsp._enterica_serovar_Cerro_87	kinModCall	modified_base	2183648	2183648	29	-	.	coverage=209;context=AAGCGCCTGATGACGCTGCGCTTATCAGGCTTACGGTATGC;IPDRatio=1.48
CP008925 Salmonella_enterica_subsp._enterica_serovar_Cerro_87	kinModCall	modified_base	2183666	2183666	49	+	.	coverage=228;context=AAGCGCAGCGTCATCAGGCGCTTTCTACGGTTCTGATTATC;IPDRatio=1.70
CP008925 Salmonella_enterica_subsp._enterica_serovar_Cerro_87	kinModCall	modified_base	2183671	2183671	37	+	.	coverage=235;context=CAGCGTCATCAGGCGCTTTCTACGGTTCTGATTATCGTTTT;IPDRatio=1.55
CP008925 Salmonella_enterica_subsp._enterica_serovar_Cerro_87	kinModCall	modified_base	2183676	2183676	27	+	.	coverage=235;context=TCATCAGGCGCTTTCTACGGTTCTGATTATCGTTTTCCGCT;IPDRatio=1.52
CP008925 Salmonella_enterica_subsp._enterica_serovar_Cerro_87	kinModCall	m6A	2183677	2183677	51	-	.	coverage=216;context=CAGCGGAAAACGATAATCAGAACCGTAGAAAGCGCCTGATG;IPDRatio=1.76;frac=0.197;fracLow=0.118;fracUp=0.303;identificationQv=4
CP008925 Salmonella_enterica_subsp._enterica_serovar_Cerro_87	kinModCall	m6A	2183689	2183689	31	-	.	coverage=211;context=GTTCTGGTTGCACAGCGGAAAACGATAATCAGAACCGTAGA;IPDRatio=1.49;frac=0.125;fracLow=0.035;fracUp=0.198;identificationQv=5
CP008925 Salmonella_enterica_subsp._enterica_serovar_Cerro_87	kinModCall	modified_base	2183701	2183701	21	+	.	coverage=238;context=ATTATCGTTTTCCGCTGTGCAACCAGAACGGCTGCTGGTTA;IPDRatio=1.34
CP008925 Salmonella_enterica_subsp._enterica_serovar_Cerro_87	kinModCall	modified_base	2183707	2183707	32	+	.	coverage=236;context=GTTTTCCGCTGTGCAACCAGAACGGCTGCTGGTTAATGGCC;IPDRatio=1.53
CP008925 Salmonella_enterica_subsp._enterica_serovar_Cerro_87	kinModCall	modified_base	2183708	2183708	21	+	.	coverage=229;context=TTTTCCGCTGTGCAACCAGAACGGCTGCTGGTTAATGGCCT;IPDRatio=1.35
CP008925 Salmonella_enterica_subsp._enterica_serovar_Cerro_87	kinModCall	m4C	2183710	2183710	43	-	.	coverage=203;context=TGAGGCCATTAACCAGCAGCCGTTCTGGTTGCACAGCGGAA;IPDRatio=1.67;frac=0.403;fracLow=0.247;fracUp=0.569;identificationQv=7
CP008925 Salmonella_enterica_subsp._enterica_serovar_Cerro_87	kinModCall	modified_base	2183718	2183718	27	+	.	coverage=213;context=TGCAACCAGAACGGCTGCTGGTTAATGGCCTCATTACGGAA;IPDRatio=1.44
CP008925 Salmonella_enterica_subsp._enterica_serovar_Cerro_87	kinModCall	modified_base	2183722	2183722	22	+	.	coverage=228;context=ACCAGAACGGCTGCTGGTTAATGGCCTCATTACGGAAATGT;IPDRatio=1.36
CP008925 Salmonella_enterica_subsp._enterica_serovar_Cerro_87	kinModCall	modified_base	2183722	2183722	39	-	.	coverage=201;context=ACATTTCCGTAATGAGGCCATTAACCAGCAGCCGTTCTGGT;IPDRatio=1.64
CP008925 Salmonella_enterica_subsp._enterica_serovar_Cerro_87	kinModCall	modified_base	2183728	2183728	43	-	.	coverage=205;context=AATTGAACATTTCCGTAATGAGGCCATTAACCAGCAGCCGT;IPDRatio=1.65
CP008925 Salmonella_enterica_subsp._enterica_serovar_Cerro_87	kinModCall	modified_base	2183739	2183739	25	+	.	coverage=220;context=TTAATGGCCTCATTACGGAAATGTTCAATTTCAATACGTTG;IPDRatio=1.41
CP008925 Salmonella_enterica_subsp._enterica_serovar_Cerro_87	kinModCall	modified_base	2183746	2183746	29	+	.	coverage=214;context=CCTCATTACGGAAATGTTCAATTTCAATACGTTGCCCGGTA;IPDRatio=1.43
CP008925 Salmonella_enterica_subsp._enterica_serovar_Cerro_87	kinModCall	modified_base	2183752	2183752	32	+	.	coverage=219;context=TACGGAAATGTTCAATTTCAATACGTTGCCCGGTAATAATG;IPDRatio=1.42
CP008925 Salmonella_enterica_subsp._enterica_serovar_Cerro_87	kinModCall	modified_base	2183753	2183753	33	-	.	coverage=205;context=CCATTATTACCGGGCAACGTATTGAAATTGAACATTTCCGT;IPDRatio=1.50
CP008925 Salmonella_enterica_subsp._enterica_serovar_Cerro_87	kinModCall	modified_base	2183756	2183756	32	+	.	coverage=216;context=GAAATGTTCAATTTCAATACGTTGCCCGGTAATAATGGCGT;IPDRatio=1.52
CP008925 Salmonella_enterica_subsp._enterica_serovar_Cerro_87	kinModCall	modified_base	2183758	2183758	25	-	.	coverage=207;context=TCACGCCATTATTACCGGGCAACGTATTGAAATTGAACATT;IPDRatio=1.43
CP008925 Salmonella_enterica_subsp._enterica_serovar_Cerro_87	kinModCall	modified_base	2183763	2183763	25	+	.	coverage=213;context=TCAATTTCAATACGTTGCCCGGTAATAATGGCGTGACGCAA;IPDRatio=1.51
CP008925 Salmonella_enterica_subsp._enterica_serovar_Cerro_87	kinModCall	modified_base	2183766	2183766	64	+	.	coverage=228;context=ATTTCAATACGTTGCCCGGTAATAATGGCGTGACGCAATCC;IPDRatio=1.87
CP008925 Salmonella_enterica_subsp._enterica_serovar_Cerro_87	kinModCall	modified_base	2183768	2183768	33	-	.	coverage=199;context=AGGGATTGCGTCACGCCATTATTACCGGGCAACGTATTGAA;IPDRatio=1.50
CP008925 Salmonella_enterica_subsp._enterica_serovar_Cerro_87	kinModCall	modified_base	2183771	2183771	49	-	.	coverage=203;context=GGCAGGGATTGCGTCACGCCATTATTACCGGGCAACGTATT;IPDRatio=1.66
CP008925 Salmonella_enterica_subsp._enterica_serovar_Cerro_87	kinModCall	modified_base	2183783	2183783	24	+	.	coverage=212;context=GGTAATAATGGCGTGACGCAATCCCTGCCAGTTCTCCAGCC;IPDRatio=1.41
CP008925 Salmonella_enterica_subsp._enterica_serovar_Cerro_87	kinModCall	modified_base	2183786	2183786	26	+	.	coverage=223;context=AATAATGGCGTGACGCAATCCCTGCCAGTTCTCCAGCCATG;IPDRatio=1.42
CP008925 Salmonella_enterica_subsp._enterica_serovar_Cerro_87	kinModCall	m4C	2183789	2183789	36	-	.	coverage=207;context=AGGCATGGCTGGAGAACTGGCAGGGATTGCGTCACGCCATT;IPDRatio=1.61;frac=0.256;fracLow=0.157;fracUp=0.408;identificationQv=9
CP008925 Salmonella_enterica_subsp._enterica_serovar_Cerro_87	kinModCall	modified_base	2183794	2183794	159	+	.	coverage=226;context=CGTGACGCAATCCCTGCCAGTTCTCCAGCCATGCCTGCGCG;IPDRatio=3.65
CP008925 Salmonella_enterica_subsp._enterica_serovar_Cerro_87	kinModCall	m6A	2183794	2183794	51	-	.	coverage=199;context=CGCGCAGGCATGGCTGGAGAACTGGCAGGGATTGCGTCACG;IPDRatio=1.85;frac=0.668;fracLow=0.542;fracUp=0.693;identificationQv=33
CP008925 Salmonella_enterica_subsp._enterica_serovar_Cerro_87	kinModCall	m6A	2183795	2183795	112	-	.	coverage=204;context=TCGCGCAGGCATGGCTGGAGAACTGGCAGGGATTGCGTCAC;IPDRatio=4.57;frac=0.557;fracLow=0.441;fracUp=0.665;identificationQv=92
CP008925 Salmonella_enterica_subsp._enterica_serovar_Cerro_87	kinModCall	modified_base	2183800	2183800	21	+	.	coverage=220;context=GCAATCCCTGCCAGTTCTCCAGCCATGCCTGCGCGATCATC;IPDRatio=1.32
CP008925 Salmonella_enterica_subsp._enterica_serovar_Cerro_87	kinModCall	m4C	2183803	2183803	85	+	.	coverage=210;context=ATCCCTGCCAGTTCTCCAGCCATGCCTGCGCGATCATCGCA;IPDRatio=2.10;frac=0.887;fracLow=0.665;fracUp=1.000;identificationQv=49
CP008925 Salmonella_enterica_subsp._enterica_serovar_Cerro_87	kinModCall	m6A	2183815	2183815	328	+	.	coverage=223;context=TCTCCAGCCATGCCTGCGCGATCATCGCATCATAATACCCA;IPDRatio=7.45;frac=1.000;fracLow=0.984;fracUp=1.000;identificationQv=325
CP008925 Salmonella_enterica_subsp._enterica_serovar_Cerro_87	kinModCall	m6A	2183816	2183816	323	-	.	coverage=200;context=CTGGGTATTATGATGCGATGATCGCGCAGGCATGGCTGGAG;IPDRatio=5.48;frac=0.991;fracLow=0.955;fracUp=1.000;identificationQv=365
CP008925 Salmonella_enterica_subsp._enterica_serovar_Cerro_87	kinModCall	modified_base	2183818	2183818	22	+	.	coverage=227;context=CCAGCCATGCCTGCGCGATCATCGCATCATAATACCCAGCC;IPDRatio=1.36
CP008925 Salmonella_enterica_subsp._enterica_serovar_Cerro_87	kinModCall	modified_base	2183824	2183824	29	-	.	coverage=203;context=ATTGCTGGCTGGGTATTATGATGCGATGATCGCGCAGGCAT;IPDRatio=1.57
CP008925 Salmonella_enterica_subsp._enterica_serovar_Cerro_87	kinModCall	m4C	2183825	2183825	75	+	.	coverage=224;context=TGCCTGCGCGATCATCGCATCATAATACCCAGCCAGCAATA;IPDRatio=2.01;frac=0.472;fracLow=0.330;fracUp=0.622;identificationQv=15
CP008925 Salmonella_enterica_subsp._enterica_serovar_Cerro_87	kinModCall	m6A	2183829	2183829	56	+	.	coverage=221;context=TGCGCGATCATCGCATCATAATACCCAGCCAGCAATAAAAC;IPDRatio=1.77;frac=0.279;fracLow=0.182;fracUp=0.393;identificationQv=29
CP008925 Salmonella_enterica_subsp._enterica_serovar_Cerro_87	kinModCall	modified_base	2183832	2183832	48	-	.	coverage=188;context=AGCGTTTTATTGCTGGCTGGGTATTATGATGCGATGATCGC;IPDRatio=1.77
CP008925 Salmonella_enterica_subsp._enterica_serovar_Cerro_87	kinModCall	modified_base	2183843	2183843	21	+	.	coverage=218;context=ATCATAATACCCAGCCAGCAATAAAACGCTGTCAATATCGC;IPDRatio=1.35
CP008925 Salmonella_enterica_subsp._enterica_serovar_Cerro_87	kinModCall	modified_base	2183844	2183844	38	-	.	coverage=201;context=CGCGATATTGACAGCGTTTTATTGCTGGCTGGGTATTATGA;IPDRatio=1.58
CP008925 Salmonella_enterica_subsp._enterica_serovar_Cerro_87	kinModCall	modified_base	2183850	2183850	32	-	.	coverage=202;context=TTGACTCGCGATATTGACAGCGTTTTATTGCTGGCTGGGTA;IPDRatio=1.50
CP008925 Salmonella_enterica_subsp._enterica_serovar_Cerro_87	kinModCall	m6A	2183858	2183858	93	-	.	coverage=198;context=TGCCGCGTTTGACTCGCGATATTGACAGCGTTTTATTGCTG;IPDRatio=2.25;frac=0.425;fracLow=0.324;fracUp=0.542;identificationQv=37
CP008925 Salmonella_enterica_subsp._enterica_serovar_Cerro_87	kinModCall	modified_base	2183870	2183870	35	-	.	coverage=187;context=ATCGCGACCAGTTGCCGCGTTTGACTCGCGATATTGACAGC;IPDRatio=1.63
CP008925 Salmonella_enterica_subsp._enterica_serovar_Cerro_87	kinModCall	modified_base	2183878	2183878	23	+	.	coverage=237;context=TATCGCGAGTCAAACGCGGCAACTGGTCGCGATACTTATCA;IPDRatio=1.40
CP008925 Salmonella_enterica_subsp._enterica_serovar_Cerro_87	kinModCall	modified_base	2183879	2183879	23	+	.	coverage=225;context=ATCGCGAGTCAAACGCGGCAACTGGTCGCGATACTTATCAC;IPDRatio=1.43
CP008925 Salmonella_enterica_subsp._enterica_serovar_Cerro_87	kinModCall	modified_base	2183884	2183884	31	-	.	coverage=204;context=GCTGGGTGATAAGTATCGCGACCAGTTGCCGCGTTTGACTC;IPDRatio=1.50
CP008925 Salmonella_enterica_subsp._enterica_serovar_Cerro_87	kinModCall	m6A	2183889	2183889	55	+	.	coverage=231;context=AAACGCGGCAACTGGTCGCGATACTTATCACCCAGCGGTTG;IPDRatio=1.69;frac=0.253;fracLow=0.138;fracUp=0.364;identificationQv=16
CP008925 Salmonella_enterica_subsp._enterica_serovar_Cerro_87	kinModCall	modified_base	2183890	2183890	21	-	.	coverage=212;context=ACAACCGCTGGGTGATAAGTATCGCGACCAGTTGCCGCGTT;IPDRatio=1.32
CP008925 Salmonella_enterica_subsp._enterica_serovar_Cerro_87	kinModCall	modified_base	2183895	2183895	24	+	.	coverage=246;context=GGCAACTGGTCGCGATACTTATCACCCAGCGGTTGTCCAAA;IPDRatio=1.37
CP008925 Salmonella_enterica_subsp._enterica_serovar_Cerro_87	kinModCall	modified_base	2183896	2183896	50	-	.	coverage=208;context=TTTTGGACAACCGCTGGGTGATAAGTATCGCGACCAGTTGC;IPDRatio=1.65
CP008925 Salmonella_enterica_subsp._enterica_serovar_Cerro_87	kinModCall	modified_base	2183907	2183907	35	-	.	coverage=212;context=TTAAAAAAAGTTTTTGGACAACCGCTGGGTGATAAGTATCG;IPDRatio=1.55
CP008925 Salmonella_enterica_subsp._enterica_serovar_Cerro_87	kinModCall	modified_base	2183939	2183939	24	-	.	coverage=214;context=CCGACATTCATCTTTCTCGTCATGCTGCTGAATTAAAAAAA;IPDRatio=1.39
CP008925 Salmonella_enterica_subsp._enterica_serovar_Cerro_87	kinModCall	modified_base	2183947	2183947	27	+	.	coverage=218;context=ATTCAGCAGCATGACGAGAAAGATGAATGTCGGCGAAACGC;IPDRatio=1.48
CP008925 Salmonella_enterica_subsp._enterica_serovar_Cerro_87	kinModCall	modified_base	2183952	2183952	26	+	.	coverage=241;context=GCAGCATGACGAGAAAGATGAATGTCGGCGAAACGCTTAAA;IPDRatio=1.39
CP008925 Salmonella_enterica_subsp._enterica_serovar_Cerro_87	kinModCall	modified_base	2183955	2183955	27	-	.	coverage=210;context=TCTTTTAAGCGTTTCGCCGACATTCATCTTTCTCGTCATGC;IPDRatio=1.44
CP008925 Salmonella_enterica_subsp._enterica_serovar_Cerro_87	kinModCall	modified_base	2183964	2183964	22	+	.	coverage=216;context=GAAAGATGAATGTCGGCGAAACGCTTAAAAGAATCGGCCAT;IPDRatio=1.36
CP008925 Salmonella_enterica_subsp._enterica_serovar_Cerro_87	kinModCall	m6A	2183985	2183985	42	-	.	coverage=217;context=GACGCGAAGGCGCAGGCCAAAATGGCCGATTCTTTTAAGCG;IPDRatio=1.64;frac=0.404;fracLow=0.289;fracUp=0.571;identificationQv=6
CP008925 Salmonella_enterica_subsp._enterica_serovar_Cerro_87	kinModCall	modified_base	2184033	2184033	24	+	.	coverage=232;context=GGCTGCCAGGCTTTCGTCACCAGCCATTCCGTCAATGCCAG;IPDRatio=1.37
CP008925 Salmonella_enterica_subsp._enterica_serovar_Cerro_87	kinModCall	m6A	2184046	2184046	84	+	.	coverage=258;context=TCGTCACCAGCCATTCCGTCAATGCCAGTTTCGCCATCGCC;IPDRatio=2.02;frac=0.304;fracLow=0.195;fracUp=0.394;identificationQv=46
CP008925 Salmonella_enterica_subsp._enterica_serovar_Cerro_87	kinModCall	modified_base	2184048	2184048	24	-	.	coverage=232;context=ACGGCGATGGCGAAACTGGCATTGACGGAATGGCTGGTGAC;IPDRatio=1.38
CP008925 Salmonella_enterica_subsp._enterica_serovar_Cerro_87	kinModCall	modified_base	2184072	2184072	31	+	.	coverage=244;context=AGTTTCGCCATCGCCGTTTGCGTACTATAAACGGCTGTGAC;IPDRatio=1.45
CP008925 Salmonella_enterica_subsp._enterica_serovar_Cerro_87	kinModCall	modified_base	2184074	2184074	53	+	.	coverage=246;context=TTTCGCCATCGCCGTTTGCGTACTATAAACGGCTGTGACGG;IPDRatio=1.72
CP008925 Salmonella_enterica_subsp._enterica_serovar_Cerro_87	kinModCall	modified_base	2184078	2184078	25	+	.	coverage=249;context=GCCATCGCCGTTTGCGTACTATAAACGGCTGTGACGGCGGA;IPDRatio=1.39
CP008925 Salmonella_enterica_subsp._enterica_serovar_Cerro_87	kinModCall	modified_base	2184080	2184080	21	-	.	coverage=209;context=TGTCCGCCGTCACAGCCGTTTATAGTACGCAAACGGCGATG;IPDRatio=1.36
CP008925 Salmonella_enterica_subsp._enterica_serovar_Cerro_87	kinModCall	modified_base	2184082	2184082	30	-	.	coverage=217;context=GGTGTCCGCCGTCACAGCCGTTTATAGTACGCAAACGGCGA;IPDRatio=1.54
CP008925 Salmonella_enterica_subsp._enterica_serovar_Cerro_87	kinModCall	modified_base	2184083	2184083	57	-	.	coverage=219;context=CGGTGTCCGCCGTCACAGCCGTTTATAGTACGCAAACGGCG;IPDRatio=1.88
CP008925 Salmonella_enterica_subsp._enterica_serovar_Cerro_87	kinModCall	modified_base	2184090	2184090	27	-	.	coverage=235;context=ACATCAGCGGTGTCCGCCGTCACAGCCGTTTATAGTACGCA;IPDRatio=1.40
CP008925 Salmonella_enterica_subsp._enterica_serovar_Cerro_87	kinModCall	modified_base	2184107	2184107	29	+	.	coverage=251;context=TGTGACGGCGGACACCGCTGATGTCATCGTCGCTTCCGCCT;IPDRatio=1.45
CP008925 Salmonella_enterica_subsp._enterica_serovar_Cerro_87	kinModCall	modified_base	2184113	2184113	27	-	.	coverage=228;context=TTACCCAGGCGGAAGCGACGATGACATCAGCGGTGTCCGCC;IPDRatio=1.41
CP008925 Salmonella_enterica_subsp._enterica_serovar_Cerro_87	kinModCall	modified_base	2184121	2184121	30	-	.	coverage=225;context=TGATCTACTTACCCAGGCGGAAGCGACGATGACATCAGCGG;IPDRatio=1.52
CP008925 Salmonella_enterica_subsp._enterica_serovar_Cerro_87	kinModCall	m4C	2184126	2184126	57	+	.	coverage=240;context=GATGTCATCGTCGCTTCCGCCTGGGTAAGTAGATCACGTAA;IPDRatio=1.85;frac=0.308;fracLow=0.204;fracUp=0.422;identificationQv=20
CP008925 Salmonella_enterica_subsp._enterica_serovar_Cerro_87	kinModCall	modified_base	2184130	2184130	39	+	.	coverage=223;context=TCATCGTCGCTTCCGCCTGGGTAAGTAGATCACGTAAGTGA;IPDRatio=1.61
CP008925 Salmonella_enterica_subsp._enterica_serovar_Cerro_87	kinModCall	modified_base	2184133	2184133	24	+	.	coverage=241;context=TCGTCGCTTCCGCCTGGGTAAGTAGATCACGTAAGTGAGCG;IPDRatio=1.40
CP008925 Salmonella_enterica_subsp._enterica_serovar_Cerro_87	kinModCall	modified_base	2184133	2184133	33	-	.	coverage=223;context=CGCTCACTTACGTGATCTACTTACCCAGGCGGAAGCGACGA;IPDRatio=1.50
CP008925 Salmonella_enterica_subsp._enterica_serovar_Cerro_87	kinModCall	m4C	2184134	2184134	70	-	.	coverage=215;context=GCGCTCACTTACGTGATCTACTTACCCAGGCGGAAGCGACG;IPDRatio=1.98;frac=0.671;fracLow=0.517;fracUp=0.834;identificationQv=70
CP008925 Salmonella_enterica_subsp._enterica_serovar_Cerro_87	kinModCall	m6A	2184138	2184138	373	+	.	coverage=248;context=GCTTCCGCCTGGGTAAGTAGATCACGTAAGTGAGCGCTCGC;IPDRatio=6.96;frac=1.000;fracLow=1.000;fracUp=1.000;identificationQv=309
CP008925 Salmonella_enterica_subsp._enterica_serovar_Cerro_87	kinModCall	m6A	2184139	2184139	185	-	.	coverage=220;context=AGCGAGCGCTCACTTACGTGATCTACTTACCCAGGCGGAAG;IPDRatio=3.53;frac=0.597;fracLow=0.465;fracUp=0.732;identificationQv=24
CP008925 Salmonella_enterica_subsp._enterica_serovar_Cerro_87	kinModCall	modified_base	2184146	2184146	21	+	.	coverage=240;context=CTGGGTAAGTAGATCACGTAAGTGAGCGCTCGCTTTACGTG;IPDRatio=1.38
CP008925 Salmonella_enterica_subsp._enterica_serovar_Cerro_87	kinModCall	modified_base	2184150	2184150	38	+	.	coverage=247;context=GTAAGTAGATCACGTAAGTGAGCGCTCGCTTTACGTGGAAC;IPDRatio=1.58
CP008925 Salmonella_enterica_subsp._enterica_serovar_Cerro_87	kinModCall	modified_base	2184155	2184155	24	-	.	coverage=223;context=GCATTGTTCCACGTAAAGCGAGCGCTCACTTACGTGATCTA;IPDRatio=1.44
CP008925 Salmonella_enterica_subsp._enterica_serovar_Cerro_87	kinModCall	modified_base	2184159	2184159	24	+	.	coverage=254;context=TCACGTAAGTGAGCGCTCGCTTTACGTGGAACAATGCCCCC;IPDRatio=1.38
CP008925 Salmonella_enterica_subsp._enterica_serovar_Cerro_87	kinModCall	modified_base	2184184	2184184	26	+	.	coverage=243;context=GTGGAACAATGCCCCCAAAGAGCATTAAGGCATGGCGCACT;IPDRatio=1.39
CP008925 Salmonella_enterica_subsp._enterica_serovar_Cerro_87	kinModCall	modified_base	2184189	2184189	26	-	.	coverage=236;context=GGATTAGTGCGCCATGCCTTAATGCTCTTTGGGGGCATTGT;IPDRatio=1.41
CP008925 Salmonella_enterica_subsp._enterica_serovar_Cerro_87	kinModCall	modified_base	2184190	2184190	29	+	.	coverage=263;context=CAATGCCCCCAAAGAGCATTAAGGCATGGCGCACTAATCCC;IPDRatio=1.42
CP008925 Salmonella_enterica_subsp._enterica_serovar_Cerro_87	kinModCall	modified_base	2184199	2184199	23	+	.	coverage=250;context=CAAAGAGCATTAAGGCATGGCGCACTAATCCCATAGCATCC;IPDRatio=1.38
CP008925 Salmonella_enterica_subsp._enterica_serovar_Cerro_87	kinModCall	modified_base	2184201	2184201	27	+	.	coverage=254;context=AAGAGCATTAAGGCATGGCGCACTAATCCCATAGCATCCAG;IPDRatio=1.45
CP008925 Salmonella_enterica_subsp._enterica_serovar_Cerro_87	kinModCall	modified_base	2184206	2184206	24	+	.	coverage=241;context=CATTAAGGCATGGCGCACTAATCCCATAGCATCCAGCACGT;IPDRatio=1.40
CP008925 Salmonella_enterica_subsp._enterica_serovar_Cerro_87	kinModCall	modified_base	2184207	2184207	23	+	.	coverage=251;context=ATTAAGGCATGGCGCACTAATCCCATAGCATCCAGCACGTG;IPDRatio=1.37
CP008925 Salmonella_enterica_subsp._enterica_serovar_Cerro_87	kinModCall	modified_base	2184217	2184217	22	-	.	coverage=221;context=GGCGAAAGAACACGTGCTGGATGCTATGGGATTAGTGCGCC;IPDRatio=1.35
CP008925 Salmonella_enterica_subsp._enterica_serovar_Cerro_87	kinModCall	modified_base	2184231	2184231	39	-	.	coverage=220;context=CGCGGCGACGAGTCGGCGAAAGAACACGTGCTGGATGCTAT;IPDRatio=1.57
CP008925 Salmonella_enterica_subsp._enterica_serovar_Cerro_87	kinModCall	m6A	2184259	2184259	409	+	.	coverage=246;context=ACTCGTCGCCGCGCAGCCAGAGCTCTTCATGGTACTGCCAC;IPDRatio=10.55;frac=0.975;fracLow=0.916;fracUp=0.999;identificationQv=360
CP008925 Salmonella_enterica_subsp._enterica_serovar_Cerro_87	kinModCall	m4C	2184263	2184263	31	+	.	coverage=241;context=GTCGCCGCGCAGCCAGAGCTCTTCATGGTACTGCCACTGTG;IPDRatio=1.48;frac=0.402;fracLow=0.240;fracUp=0.546;identificationQv=13
CP008925 Salmonella_enterica_subsp._enterica_serovar_Cerro_87	kinModCall	m4C	2184266	2184266	169	+	.	coverage=252;context=GCCGCGCAGCCAGAGCTCTTCATGGTACTGCCACTGTGACA;IPDRatio=3.21;frac=0.962;fracLow=0.865;fracUp=0.988;identificationQv=137
CP008925 Salmonella_enterica_subsp._enterica_serovar_Cerro_87	kinModCall	modified_base	2184272	2184272	41	+	.	coverage=252;context=CAGCCAGAGCTCTTCATGGTACTGCCACTGTGACAACGCCA;IPDRatio=1.57
CP008925 Salmonella_enterica_subsp._enterica_serovar_Cerro_87	kinModCall	modified_base	2184280	2184280	36	-	.	coverage=223;context=GCTGGATCTGGCGTTGTCACAGTGGCAGTACCATGAAGAGC;IPDRatio=1.49
CP008925 Salmonella_enterica_subsp._enterica_serovar_Cerro_87	kinModCall	modified_base	2184286	2184286	28	+	.	coverage=257;context=CATGGTACTGCCACTGTGACAACGCCAGATCCAGCGAGGCC;IPDRatio=1.40
CP008925 Salmonella_enterica_subsp._enterica_serovar_Cerro_87	kinModCall	m6A	2184294	2184294	316	+	.	coverage=253;context=TGCCACTGTGACAACGCCAGATCCAGCGAGGCCTCCAGCCC;IPDRatio=4.57;frac=0.977;fracLow=0.891;fracUp=1.000;identificationQv=275
CP008925 Salmonella_enterica_subsp._enterica_serovar_Cerro_87	kinModCall	m6A	2184295	2184295	341	-	.	coverage=229;context=AGGGCTGGAGGCCTCGCTGGATCTGGCGTTGTCACAGTGGC;IPDRatio=6.19;frac=0.997;fracLow=0.962;fracUp=1.000;identificationQv=357
CP008925 Salmonella_enterica_subsp._enterica_serovar_Cerro_87	kinModCall	modified_base	2184302	2184302	23	+	.	coverage=250;context=TGACAACGCCAGATCCAGCGAGGCCTCCAGCCCTTGCTCTA;IPDRatio=1.41
CP008925 Salmonella_enterica_subsp._enterica_serovar_Cerro_87	kinModCall	modified_base	2184307	2184307	24	-	.	coverage=225;context=CACGGTAGAGCAAGGGCTGGAGGCCTCGCTGGATCTGGCGT;IPDRatio=1.42
CP008925 Salmonella_enterica_subsp._enterica_serovar_Cerro_87	kinModCall	modified_base	2184315	2184315	24	-	.	coverage=229;context=GCGAAAGCCACGGTAGAGCAAGGGCTGGAGGCCTCGCTGGA;IPDRatio=1.41
CP008925 Salmonella_enterica_subsp._enterica_serovar_Cerro_87	kinModCall	modified_base	2184320	2184320	34	+	.	coverage=248;context=CGAGGCCTCCAGCCCTTGCTCTACCGTGGCTTTCGCGGCGG;IPDRatio=1.49
CP008925 Salmonella_enterica_subsp._enterica_serovar_Cerro_87	kinModCall	modified_base	2184321	2184321	22	-	.	coverage=232;context=ACCGCCGCGAAAGCCACGGTAGAGCAAGGGCTGGAGGCCTC;IPDRatio=1.37
CP008925 Salmonella_enterica_subsp._enterica_serovar_Cerro_87	kinModCall	m4C	2184327	2184327	66	-	.	coverage=223;context=CTGCGGACCGCCGCGAAAGCCACGGTAGAGCAAGGGCTGGA;IPDRatio=2.00;frac=0.454;fracLow=0.301;fracUp=0.583;identificationQv=27
CP008925 Salmonella_enterica_subsp._enterica_serovar_Cerro_87	kinModCall	modified_base	2184330	2184330	23	-	.	coverage=223;context=ATTCTGCGGACCGCCGCGAAAGCCACGGTAGAGCAAGGGCT;IPDRatio=1.41
CP008925 Salmonella_enterica_subsp._enterica_serovar_Cerro_87	kinModCall	modified_base	2184357	2184357	39	+	.	coverage=239;context=GCGGTCCGCAGAATTGCCGTTGGTGTATTCTCTCGCGGCGC;IPDRatio=1.59
CP008925 Salmonella_enterica_subsp._enterica_serovar_Cerro_87	kinModCall	modified_base	2184362	2184362	26	+	.	coverage=254;context=CCGCAGAATTGCCGTTGGTGTATTCTCTCGCGGCGCATTCC;IPDRatio=1.39
CP008925 Salmonella_enterica_subsp._enterica_serovar_Cerro_87	kinModCall	modified_base	2184383	2184383	21	-	.	coverage=227;context=GAGGTTATCACCTGGCGCAGGGGAATGCGCCGCGAGAGAAT;IPDRatio=1.43
CP008925 Salmonella_enterica_subsp._enterica_serovar_Cerro_87	kinModCall	modified_base	2184392	2184392	27	+	.	coverage=242;context=CGGCGCATTCCCCTGCGCCAGGTGATAACCTCGCGCCGCCT;IPDRatio=1.46
CP008925 Salmonella_enterica_subsp._enterica_serovar_Cerro_87	kinModCall	modified_base	2184396	2184396	21	+	.	coverage=251;context=GCATTCCCCTGCGCCAGGTGATAACCTCGCGCCGCCTTACT;IPDRatio=1.33
CP008925 Salmonella_enterica_subsp._enterica_serovar_Cerro_87	kinModCall	modified_base	2184397	2184397	28	-	.	coverage=231;context=GAGTAAGGCGGCGCGAGGTTATCACCTGGCGCAGGGGAATG;IPDRatio=1.41
CP008925 Salmonella_enterica_subsp._enterica_serovar_Cerro_87	kinModCall	modified_base	2184398	2184398	25	+	.	coverage=260;context=ATTCCCCTGCGCCAGGTGATAACCTCGCGCCGCCTTACTCA;IPDRatio=1.38
CP008925 Salmonella_enterica_subsp._enterica_serovar_Cerro_87	kinModCall	modified_base	2184399	2184399	36	-	.	coverage=234;context=CTGAGTAAGGCGGCGCGAGGTTATCACCTGGCGCAGGGGAA;IPDRatio=1.56
CP008925 Salmonella_enterica_subsp._enterica_serovar_Cerro_87	kinModCall	modified_base	2184402	2184402	52	-	.	coverage=229;context=AGTCTGAGTAAGGCGGCGCGAGGTTATCACCTGGCGCAGGG;IPDRatio=1.75
CP008925 Salmonella_enterica_subsp._enterica_serovar_Cerro_87	kinModCall	m4C	2184411	2184411	38	+	.	coverage=238;context=AGGTGATAACCTCGCGCCGCCTTACTCAGACTGCCCTGACG;IPDRatio=1.61;frac=0.515;fracLow=0.365;fracUp=0.645;identificationQv=19
CP008925 Salmonella_enterica_subsp._enterica_serovar_Cerro_87	kinModCall	modified_base	2184412	2184412	22	+	.	coverage=255;context=GGTGATAACCTCGCGCCGCCTTACTCAGACTGCCCTGACGC;IPDRatio=1.36
CP008925 Salmonella_enterica_subsp._enterica_serovar_Cerro_87	kinModCall	modified_base	2184435	2184435	22	+	.	coverage=244;context=CTCAGACTGCCCTGACGCAAACCGGTTTGCGACAGCAGTTG;IPDRatio=1.36
CP008925 Salmonella_enterica_subsp._enterica_serovar_Cerro_87	kinModCall	m6A	2184454	2184454	24	-	.	coverage=243;context=CGTGTTAAAACTGGCGAAGCAACTGCTGTCGCAAACCGGTT;IPDRatio=1.38;frac=0.106;fracLow=0.014;fracUp=0.191;identificationQv=7
CP008925 Salmonella_enterica_subsp._enterica_serovar_Cerro_87	kinModCall	modified_base	2184467	2184467	44	+	.	coverage=261;context=CAGCAGTTGCTTCGCCAGTTTTAACACGGCGCGCGTATCGC;IPDRatio=1.61
CP008925 Salmonella_enterica_subsp._enterica_serovar_Cerro_87	kinModCall	modified_base	2184496	2184496	29	+	.	coverage=261;context=CGCGCGTATCGCCGCGAAGCAACTCAAGCTCCAGCTCACAA;IPDRatio=1.41
CP008925 Salmonella_enterica_subsp._enterica_serovar_Cerro_87	kinModCall	modified_base	2184497	2184497	22	+	.	coverage=244;context=GCGCGTATCGCCGCGAAGCAACTCAAGCTCCAGCTCACAAA;IPDRatio=1.35
CP008925 Salmonella_enterica_subsp._enterica_serovar_Cerro_87	kinModCall	modified_base	2184508	2184508	28	+	.	coverage=252;context=CGCGAAGCAACTCAAGCTCCAGCTCACAAATCGGTTCGGCA;IPDRatio=1.40
CP008925 Salmonella_enterica_subsp._enterica_serovar_Cerro_87	kinModCall	modified_base	2184522	2184522	207	+	.	coverage=249;context=AGCTCCAGCTCACAAATCGGTTCGGCAAACTCGCCCGCTTT;IPDRatio=4.40
CP008925 Salmonella_enterica_subsp._enterica_serovar_Cerro_87	kinModCall	m6A	2184523	2184523	275	-	.	coverage=231;context=AAAAGCGGGCGAGTTTGCCGAACCGATTTGTGAGCTGGAGC;IPDRatio=7.79;frac=0.852;fracLow=0.757;fracUp=0.939;identificationQv=184
CP008925 Salmonella_enterica_subsp._enterica_serovar_Cerro_87	kinModCall	modified_base	2184527	2184527	23	+	.	coverage=252;context=CAGCTCACAAATCGGTTCGGCAAACTCGCCCGCTTTTACGT;IPDRatio=1.36
CP008925 Salmonella_enterica_subsp._enterica_serovar_Cerro_87	kinModCall	modified_base	2184527	2184527	24	-	.	coverage=224;context=ACGTAAAAGCGGGCGAGTTTGCCGAACCGATTTGTGAGCTG;IPDRatio=1.44
CP008925 Salmonella_enterica_subsp._enterica_serovar_Cerro_87	kinModCall	modified_base	2184530	2184530	24	+	.	coverage=242;context=CTCACAAATCGGTTCGGCAAACTCGCCCGCTTTTACGTCGC;IPDRatio=1.35
CP008925 Salmonella_enterica_subsp._enterica_serovar_Cerro_87	kinModCall	modified_base	2184531	2184531	33	+	.	coverage=245;context=TCACAAATCGGTTCGGCAAACTCGCCCGCTTTTACGTCGCC;IPDRatio=1.50
CP008925 Salmonella_enterica_subsp._enterica_serovar_Cerro_87	kinModCall	modified_base	2184544	2184544	21	+	.	coverage=251;context=CGGCAAACTCGCCCGCTTTTACGTCGCCGAGATCGAGCGCA;IPDRatio=1.36
CP008925 Salmonella_enterica_subsp._enterica_serovar_Cerro_87	kinModCall	m6A	2184555	2184555	349	+	.	coverage=250;context=CCCGCTTTTACGTCGCCGAGATCGAGCGCAATTTCAATCCT;IPDRatio=6.05;frac=1.000;fracLow=1.000;fracUp=1.000;identificationQv=354
CP008925 Salmonella_enterica_subsp._enterica_serovar_Cerro_87	kinModCall	m6A	2184556	2184556	298	-	.	coverage=227;context=CAGGATTGAAATTGCGCTCGATCTCGGCGACGTAAAAGCGG;IPDRatio=6.63;frac=0.984;fracLow=0.896;fracUp=1.000;identificationQv=275
CP008925 Salmonella_enterica_subsp._enterica_serovar_Cerro_87	kinModCall	modified_base	2184565	2184565	23	+	.	coverage=241;context=CGTCGCCGAGATCGAGCGCAATTTCAATCCTGCTGCCGTCA;IPDRatio=1.35
CP008925 Salmonella_enterica_subsp._enterica_serovar_Cerro_87	kinModCall	m4C	2184569	2184569	73	+	.	coverage=246;context=GCCGAGATCGAGCGCAATTTCAATCCTGCTGCCGTCAACGT;IPDRatio=1.92;frac=0.615;fracLow=0.466;fracUp=0.776;identificationQv=35
CP008925 Salmonella_enterica_subsp._enterica_serovar_Cerro_87	kinModCall	modified_base	2184570	2184570	25	+	.	coverage=243;context=CCGAGATCGAGCGCAATTTCAATCCTGCTGCCGTCAACGTC;IPDRatio=1.39
CP008925 Salmonella_enterica_subsp._enterica_serovar_Cerro_87	kinModCall	modified_base	2184597	2184597	74	-	.	coverage=196;context=GATTTTTACCGGGAAAAATGGTGTCTGGACGTTGACGGCAG;IPDRatio=2.20
CP008925 Salmonella_enterica_subsp._enterica_serovar_Cerro_87	kinModCall	modified_base	2184601	2184601	38	+	.	coverage=243;context=CGTCAACGTCCAGACACCATTTTTCCCGGTAAAAATCGGTA;IPDRatio=1.57
CP008925 Salmonella_enterica_subsp._enterica_serovar_Cerro_87	kinModCall	modified_base	2184611	2184611	26	-	.	coverage=216;context=CGCTGTTCAGTACCGATTTTTACCGGGAAAAATGGTGTCTG;IPDRatio=1.43
CP008925 Salmonella_enterica_subsp._enterica_serovar_Cerro_87	kinModCall	modified_base	2184612	2184612	21	-	.	coverage=219;context=CCGCTGTTCAGTACCGATTTTTACCGGGAAAAATGGTGTCT;IPDRatio=1.38
CP008925 Salmonella_enterica_subsp._enterica_serovar_Cerro_87	kinModCall	modified_base	2184613	2184613	29	-	.	coverage=212;context=GCCGCTGTTCAGTACCGATTTTTACCGGGAAAAATGGTGTC;IPDRatio=1.50
CP008925 Salmonella_enterica_subsp._enterica_serovar_Cerro_87	kinModCall	modified_base	2184615	2184615	41	+	.	coverage=238;context=CACCATTTTTCCCGGTAAAAATCGGTACTGAACAGCGGCTG;IPDRatio=1.59
CP008925 Salmonella_enterica_subsp._enterica_serovar_Cerro_87	kinModCall	modified_base	2184617	2184617	34	+	.	coverage=261;context=CCATTTTTCCCGGTAAAAATCGGTACTGAACAGCGGCTGTA;IPDRatio=1.98
CP008925 Salmonella_enterica_subsp._enterica_serovar_Cerro_87	kinModCall	modified_base	2184618	2184618	37	+	.	coverage=249;context=CATTTTTCCCGGTAAAAATCGGTACTGAACAGCGGCTGTAC;IPDRatio=1.71
CP008925 Salmonella_enterica_subsp._enterica_serovar_Cerro_87	kinModCall	modified_base	2184646	2184646	21	-	.	coverage=220;context=CAAACTGCCCGCTGGCCTGGCATCAAGCGTACAGCCGCTGT;IPDRatio=1.35
CP008925 Salmonella_enterica_subsp._enterica_serovar_Cerro_87	kinModCall	modified_base	2184649	2184649	22	+	.	coverage=256;context=GCGGCTGTACGCTTGATGCCAGGCCAGCGGGCAGTTTGCCA;IPDRatio=1.34
CP008925 Salmonella_enterica_subsp._enterica_serovar_Cerro_87	kinModCall	modified_base	2184700	2184700	35	+	.	coverage=260;context=CCTCCGCCGGAAGTTGCGTCAGATCCAGCACGGGTTCGCTT;IPDRatio=1.47
CP008925 Salmonella_enterica_subsp._enterica_serovar_Cerro_87	kinModCall	m6A	2184702	2184702	327	+	.	coverage=257;context=TCCGCCGGAAGTTGCGTCAGATCCAGCACGGGTTCGCTTAG;IPDRatio=4.85;frac=1.000;fracLow=0.944;fracUp=1.000;identificationQv=284
CP008925 Salmonella_enterica_subsp._enterica_serovar_Cerro_87	kinModCall	m6A	2184703	2184703	305	-	.	coverage=233;context=GCTAAGCGAACCCGTGCTGGATCTGACGCAACTTCCGGCGG;IPDRatio=6.38;frac=1.000;fracLow=1.000;fracUp=1.000;identificationQv=392
CP008925 Salmonella_enterica_subsp._enterica_serovar_Cerro_87	kinModCall	modified_base	2184711	2184711	25	-	.	coverage=212;context=AATGTCGCGCTAAGCGAACCCGTGCTGGATCTGACGCAACT;IPDRatio=1.43
CP008925 Salmonella_enterica_subsp._enterica_serovar_Cerro_87	kinModCall	modified_base	2184714	2184714	29	+	.	coverage=253;context=TGCGTCAGATCCAGCACGGGTTCGCTTAGCGCGACATTGTA;IPDRatio=1.53
CP008925 Salmonella_enterica_subsp._enterica_serovar_Cerro_87	kinModCall	m4C	2184717	2184717	48	-	.	coverage=230;context=GAATACAATGTCGCGCTAAGCGAACCCGTGCTGGATCTGAC;IPDRatio=1.72;frac=0.424;fracLow=0.285;fracUp=0.585;identificationQv=26
CP008925 Salmonella_enterica_subsp._enterica_serovar_Cerro_87	kinModCall	modified_base	2184728	2184728	25	+	.	coverage=255;context=CACGGGTTCGCTTAGCGCGACATTGTATTCGGGTCGCTGGT;IPDRatio=1.39
CP008925 Salmonella_enterica_subsp._enterica_serovar_Cerro_87	kinModCall	modified_base	2184729	2184729	30	+	.	coverage=258;context=ACGGGTTCGCTTAGCGCGACATTGTATTCGGGTCGCTGGTG;IPDRatio=1.39
CP008925 Salmonella_enterica_subsp._enterica_serovar_Cerro_87	kinModCall	modified_base	2184731	2184731	22	-	.	coverage=232;context=TGCACCAGCGACCCGAATACAATGTCGCGCTAAGCGAACCC;IPDRatio=1.34
CP008925 Salmonella_enterica_subsp._enterica_serovar_Cerro_87	kinModCall	modified_base	2184760	2184760	38	+	.	coverage=251;context=GTCGCTGGTGCAGCCCGCCCGTTACCCGGCCGGCAATTTTC;IPDRatio=1.65
CP008925 Salmonella_enterica_subsp._enterica_serovar_Cerro_87	kinModCall	m4C	2184764	2184764	126	+	.	coverage=257;context=CTGGTGCAGCCCGCCCGTTACCCGGCCGGCAATTTTCATGG;IPDRatio=2.42;frac=0.696;fracLow=0.556;fracUp=0.842;identificationQv=27
CP008925 Salmonella_enterica_subsp._enterica_serovar_Cerro_87	kinModCall	modified_base	2184771	2184771	54	-	.	coverage=203;context=GAAATGACCATGAAAATTGCCGGCCGGGTAACGGGCGGGCT;IPDRatio=1.87
CP008925 Salmonella_enterica_subsp._enterica_serovar_Cerro_87	kinModCall	modified_base	2184773	2184773	118	-	.	coverage=220;context=ATGAAATGACCATGAAAATTGCCGGCCGGGTAACGGGCGGG;IPDRatio=2.41
CP008925 Salmonella_enterica_subsp._enterica_serovar_Cerro_87	kinModCall	modified_base	2184777	2184777	68	+	.	coverage=247;context=CCCGTTACCCGGCCGGCAATTTTCATGGTCATTTCATAGCG;IPDRatio=1.87
CP008925 Salmonella_enterica_subsp._enterica_serovar_Cerro_87	kinModCall	modified_base	2184777	2184777	27	-	.	coverage=228;context=CGCTATGAAATGACCATGAAAATTGCCGGCCGGGTAACGGG;IPDRatio=1.41
CP008925 Salmonella_enterica_subsp._enterica_serovar_Cerro_87	kinModCall	modified_base	2184782	2184782	51	+	.	coverage=261;context=TACCCGGCCGGCAATTTTCATGGTCATTTCATAGCGCCCAT;IPDRatio=1.79
CP008925 Salmonella_enterica_subsp._enterica_serovar_Cerro_87	kinModCall	modified_base	2184788	2184788	33	+	.	coverage=253;context=GCCGGCAATTTTCATGGTCATTTCATAGCGCCCATTTTCAC;IPDRatio=1.52
CP008925 Salmonella_enterica_subsp._enterica_serovar_Cerro_87	kinModCall	modified_base	2184804	2184804	21	+	.	coverage=252;context=GTCATTTCATAGCGCCCATTTTCACCACGAATACGCAGCCC;IPDRatio=1.29
CP008925 Salmonella_enterica_subsp._enterica_serovar_Cerro_87	kinModCall	modified_base	2184814	2184814	24	+	.	coverage=237;context=AGCGCCCATTTTCACCACGAATACGCAGCCCCATATCATGG;IPDRatio=1.33
CP008925 Salmonella_enterica_subsp._enterica_serovar_Cerro_87	kinModCall	m4C	2184825	2184825	56	+	.	coverage=230;context=TCACCACGAATACGCAGCCCCATATCATGGCGGCGTAGCCA;IPDRatio=1.74;frac=0.436;fracLow=0.312;fracUp=0.555;identificationQv=14
CP008925 Salmonella_enterica_subsp._enterica_serovar_Cerro_87	kinModCall	m6A	2184826	2184826	67	+	.	coverage=247;context=CACCACGAATACGCAGCCCCATATCATGGCGGCGTAGCCAG;IPDRatio=1.85;frac=0.399;fracLow=0.282;fracUp=0.527;identificationQv=18
CP008925 Salmonella_enterica_subsp._enterica_serovar_Cerro_87	kinModCall	modified_base	2184847	2184847	36	+	.	coverage=232;context=TATCATGGCGGCGTAGCCAGTTATCAGGCGTTTCGAAGTAG;IPDRatio=1.56
CP008925 Salmonella_enterica_subsp._enterica_serovar_Cerro_87	kinModCall	modified_base	2184850	2184850	23	-	.	coverage=210;context=TATCTACTTCGAAACGCCTGATAACTGGCTACGCCGCCATG;IPDRatio=1.40
CP008925 Salmonella_enterica_subsp._enterica_serovar_Cerro_87	kinModCall	modified_base	2184871	2184871	51	-	.	coverage=203;context=TGCGCCCAGCCAGTTGCTGAATATCTACTTCGAAACGCCTG;IPDRatio=1.83
CP008925 Salmonella_enterica_subsp._enterica_serovar_Cerro_87	kinModCall	m6A	2184924	2184924	48	-	.	coverage=212;context=GACGCCGTAGATGCGCTGCGAAATCATCTTCATACGCTCGG;IPDRatio=1.68;frac=0.197;fracLow=0.102;fracUp=0.290;identificationQv=3
CP008925 Salmonella_enterica_subsp._enterica_serovar_Cerro_87	kinModCall	modified_base	2184928	2184928	31	+	.	coverage=234;context=GCGTATGAAGATGATTTCGCAGCGCATCTACGGCGTCGTGA;IPDRatio=1.50
CP008925 Salmonella_enterica_subsp._enterica_serovar_Cerro_87	kinModCall	modified_base	2184936	2184936	30	-	.	coverage=212;context=ATCGTCAATCACGACGCCGTAGATGCGCTGCGAAATCATCT;IPDRatio=1.52
CP008925 Salmonella_enterica_subsp._enterica_serovar_Cerro_87	kinModCall	modified_base	2184948	2184948	25	+	.	coverage=241;context=AGCGCATCTACGGCGTCGTGATTGACGATAAACTTTAATTC;IPDRatio=1.39
CP008925 Salmonella_enterica_subsp._enterica_serovar_Cerro_87	kinModCall	modified_base	2184951	2184951	33	+	.	coverage=235;context=GCATCTACGGCGTCGTGATTGACGATAAACTTTAATTCGAT;IPDRatio=1.54
CP008925 Salmonella_enterica_subsp._enterica_serovar_Cerro_87	kinModCall	modified_base	2184958	2184958	26	+	.	coverage=236;context=CGGCGTCGTGATTGACGATAAACTTTAATTCGATTTCCTGA;IPDRatio=1.41
CP008925 Salmonella_enterica_subsp._enterica_serovar_Cerro_87	kinModCall	modified_base	2184959	2184959	22	+	.	coverage=224;context=GGCGTCGTGATTGACGATAAACTTTAATTCGATTTCCTGAG;IPDRatio=1.35
CP008925 Salmonella_enterica_subsp._enterica_serovar_Cerro_87	kinModCall	modified_base	2184967	2184967	42	-	.	coverage=212;context=GGCCATGGCTCAGGAAATCGAATTAAAGTTTATCGTCAATC;IPDRatio=1.69
CP008925 Salmonella_enterica_subsp._enterica_serovar_Cerro_87	kinModCall	modified_base	2184970	2184970	51	+	.	coverage=241;context=TGACGATAAACTTTAATTCGATTTCCTGAGCCATGGCCTTG;IPDRatio=1.68
CP008925 Salmonella_enterica_subsp._enterica_serovar_Cerro_87	kinModCall	modified_base	2184981	2184981	44	+	.	coverage=232;context=TTTAATTCGATTTCCTGAGCCATGGCCTTGTACTTATGGGT;IPDRatio=1.64
CP008925 Salmonella_enterica_subsp._enterica_serovar_Cerro_87	kinModCall	modified_base	2184987	2184987	21	+	.	coverage=219;context=TCGATTTCCTGAGCCATGGCCTTGTACTTATGGGTTATGTC;IPDRatio=1.46
CP008925 Salmonella_enterica_subsp._enterica_serovar_Cerro_87	kinModCall	modified_base	2184989	2184989	26	+	.	coverage=215;context=GATTTCCTGAGCCATGGCCTTGTACTTATGGGTTATGTCAC;IPDRatio=1.46
CP008925 Salmonella_enterica_subsp._enterica_serovar_Cerro_87	kinModCall	modified_base	2184990	2184990	66	+	.	coverage=209;context=ATTTCCTGAGCCATGGCCTTGTACTTATGGGTTATGTCACA;IPDRatio=1.99
CP008925 Salmonella_enterica_subsp._enterica_serovar_Cerro_87	kinModCall	modified_base	2184991	2184991	26	+	.	coverage=210;context=TTTCCTGAGCCATGGCCTTGTACTTATGGGTTATGTCACAT;IPDRatio=1.51
CP008925 Salmonella_enterica_subsp._enterica_serovar_Cerro_87	kinModCall	modified_base	2185020	2185020	48	+	.	coverage=216;context=GTTATGTCACATCTGGGAAGATTCTTGGCGAACTTACCCGC;IPDRatio=1.62
CP008925 Salmonella_enterica_subsp._enterica_serovar_Cerro_87	kinModCall	m4C	2185032	2185032	125	+	.	coverage=217;context=CTGGGAAGATTCTTGGCGAACTTACCCGCATTATTTTTGTC;IPDRatio=3.45;frac=0.748;fracLow=0.598;fracUp=0.874;identificationQv=82
CP008925 Salmonella_enterica_subsp._enterica_serovar_Cerro_87	kinModCall	modified_base	2185043	2185043	30	-	.	coverage=185;context=TACTATCTACTGACAAAAATAATGCGGGTAAGTTCGCCAAG;IPDRatio=1.51
CP008925 Salmonella_enterica_subsp._enterica_serovar_Cerro_87	kinModCall	modified_base	2185050	2185050	34	+	.	coverage=202;context=AACTTACCCGCATTATTTTTGTCAGTAGATAGTATTTTGCG;IPDRatio=1.50
CP008925 Salmonella_enterica_subsp._enterica_serovar_Cerro_87	kinModCall	m4C	2185052	2185052	34	+	.	coverage=210;context=CTTACCCGCATTATTTTTGTCAGTAGATAGTATTTTGCGCC;IPDRatio=1.57;frac=0.607;fracLow=0.401;fracUp=0.825;identificationQv=4
CP008925 Salmonella_enterica_subsp._enterica_serovar_Cerro_87	kinModCall	modified_base	2185054	2185054	73	+	.	coverage=204;context=TACCCGCATTATTTTTGTCAGTAGATAGTATTTTGCGCCAA;IPDRatio=2.10
CP008925 Salmonella_enterica_subsp._enterica_serovar_Cerro_87	kinModCall	modified_base	2185055	2185055	42	-	.	coverage=184;context=TTTGGCGCAAAATACTATCTACTGACAAAAATAATGCGGGT;IPDRatio=1.72
CP008925 Salmonella_enterica_subsp._enterica_serovar_Cerro_87	kinModCall	m4C	2185061	2185061	36	-	.	coverage=181;context=TGGCAATTTGGCGCAAAATACTATCTACTGACAAAAATAAT;IPDRatio=1.67;frac=0.327;fracLow=0.186;fracUp=0.463;identificationQv=30
CP008925 Salmonella_enterica_subsp._enterica_serovar_Cerro_87	kinModCall	modified_base	2185078	2185078	29	-	.	coverage=177;context=TCAAATTGCTCGTTGCATGGCAATTTGGCGCAAAATACTAT;IPDRatio=1.49
CP008925 Salmonella_enterica_subsp._enterica_serovar_Cerro_87	kinModCall	modified_base	2185087	2185087	37	-	.	coverage=167;context=TTACGCCCGTCAAATTGCTCGTTGCATGGCAATTTGGCGCA;IPDRatio=1.59
CP008925 Salmonella_enterica_subsp._enterica_serovar_Cerro_87	kinModCall	modified_base	2185094	2185094	28	-	.	coverage=158;context=CAAACTTTTACGCCCGTCAAATTGCTCGTTGCATGGCAATT;IPDRatio=1.50
CP008925 Salmonella_enterica_subsp._enterica_serovar_Cerro_87	kinModCall	modified_base	2185097	2185097	50	+	.	coverage=189;context=TGCCATGCAACGAGCAATTTGACGGGCGTAAAAGTTTGACG;IPDRatio=1.79
CP008925 Salmonella_enterica_subsp._enterica_serovar_Cerro_87	kinModCall	modified_base	2185106	2185106	21	-	.	coverage=152;context=TTGCCGCTACGTCAAACTTTTACGCCCGTCAAATTGCTCGT;IPDRatio=1.42
CP008925 Salmonella_enterica_subsp._enterica_serovar_Cerro_87	kinModCall	modified_base	2185130	2185130	21	+	.	coverage=202;context=GTTTGACGTAGCGGCAAAGGCGACACAGATGATTCCGATTG;IPDRatio=1.36
CP008925 Salmonella_enterica_subsp._enterica_serovar_Cerro_87	kinModCall	modified_base	2185154	2185154	21	-	.	coverage=164;context=GTCGCTACGCAAAGTAGTCGACATCAATCGGAATCATCTGT;IPDRatio=1.36
CP008925 Salmonella_enterica_subsp._enterica_serovar_Cerro_87	kinModCall	modified_base	2185158	2185158	21	+	.	coverage=190;context=ATGATTCCGATTGATGTCGACTACTTTGCGTAGCGACACTG;IPDRatio=1.36
CP008925 Salmonella_enterica_subsp._enterica_serovar_Cerro_87	kinModCall	modified_base	2185169	2185169	22	+	.	coverage=190;context=TGATGTCGACTACTTTGCGTAGCGACACTGATGCCGTTACT;IPDRatio=1.44
CP008925 Salmonella_enterica_subsp._enterica_serovar_Cerro_87	kinModCall	modified_base	2185184	2185184	46	+	.	coverage=175;context=TGCGTAGCGACACTGATGCCGTTACTATCGTTCCACTTTCT;IPDRatio=1.78
CP008925 Salmonella_enterica_subsp._enterica_serovar_Cerro_87	kinModCall	modified_base	2185185	2185185	21	+	.	coverage=181;context=GCGTAGCGACACTGATGCCGTTACTATCGTTCCACTTTCTC;IPDRatio=1.45
CP008925 Salmonella_enterica_subsp._enterica_serovar_Cerro_87	kinModCall	modified_base	2185187	2185187	24	+	.	coverage=185;context=GTAGCGACACTGATGCCGTTACTATCGTTCCACTTTCTCTG;IPDRatio=1.38
CP008925 Salmonella_enterica_subsp._enterica_serovar_Cerro_87	kinModCall	modified_base	2185195	2185195	27	-	.	coverage=158;context=GTTATTGTCAGAGAAAGTGGAACGATAGTAACGGCATCAGT;IPDRatio=1.53
CP008925 Salmonella_enterica_subsp._enterica_serovar_Cerro_87	kinModCall	m6A	2185204	2185204	231	-	.	coverage=160;context=CAGGCTGTCGTTATTGTCAGAGAAAGTGGAACGATAGTAAC;IPDRatio=7.48;frac=0.911;fracLow=0.803;fracUp=0.985;identificationQv=210
CP008925 Salmonella_enterica_subsp._enterica_serovar_Cerro_87	kinModCall	m6A	2185212	2185212	55	-	.	coverage=158;context=TTTGGCATCAGGCTGTCGTTATTGTCAGAGAAAGTGGAACG;IPDRatio=2.00;frac=0.230;fracLow=0.130;fracUp=0.340;identificationQv=8
CP008925 Salmonella_enterica_subsp._enterica_serovar_Cerro_87	kinModCall	modified_base	2185213	2185213	28	+	.	coverage=185;context=GTTCCACTTTCTCTGACAATAACGACAGCCTGATGCCAAAA;IPDRatio=1.48
CP008925 Salmonella_enterica_subsp._enterica_serovar_Cerro_87	kinModCall	modified_base	2185244	2185244	23	-	.	coverage=154;context=GCGCAAGTAAAGTTAGTCCAATCAGGCGTAATTTTGGCATC;IPDRatio=1.43
CP008925 Salmonella_enterica_subsp._enterica_serovar_Cerro_87	kinModCall	modified_base	2185249	2185249	61	+	.	coverage=169;context=CAAAATTACGCCTGATTGGACTAACTTTACTTGCGCTTAGC;IPDRatio=2.01
CP008925 Salmonella_enterica_subsp._enterica_serovar_Cerro_87	kinModCall	modified_base	2185251	2185251	47	+	.	coverage=174;context=AAATTACGCCTGATTGGACTAACTTTACTTGCGCTTAGCGC;IPDRatio=1.66
CP008925 Salmonella_enterica_subsp._enterica_serovar_Cerro_87	kinModCall	modified_base	2185254	2185254	44	+	.	coverage=166;context=TTACGCCTGATTGGACTAACTTTACTTGCGCTTAGCGCCAC;IPDRatio=1.69
CP008925 Salmonella_enterica_subsp._enterica_serovar_Cerro_87	kinModCall	modified_base	2185257	2185257	26	+	.	coverage=177;context=CGCCTGATTGGACTAACTTTACTTGCGCTTAGCGCCACCGC;IPDRatio=1.46
CP008925 Salmonella_enterica_subsp._enterica_serovar_Cerro_87	kinModCall	modified_base	2185267	2185267	25	+	.	coverage=172;context=GACTAACTTTACTTGCGCTTAGCGCCACCGCCGTCTCTCAT;IPDRatio=1.46
CP008925 Salmonella_enterica_subsp._enterica_serovar_Cerro_87	kinModCall	modified_base	2185274	2185274	22	-	.	coverage=139;context=CTTCAGCATGAGAGACGGCGGTGGCGCTAAGCGCAAGTAAA;IPDRatio=1.66
CP008925 Salmonella_enterica_subsp._enterica_serovar_Cerro_87	kinModCall	modified_base	2185275	2185275	36	-	.	coverage=146;context=TCTTCAGCATGAGAGACGGCGGTGGCGCTAAGCGCAAGTAA;IPDRatio=2.19
CP008925 Salmonella_enterica_subsp._enterica_serovar_Cerro_87	kinModCall	modified_base	2185276	2185276	27	-	.	coverage=156;context=CTCTTCAGCATGAGAGACGGCGGTGGCGCTAAGCGCAAGTA;IPDRatio=2.10
CP008925 Salmonella_enterica_subsp._enterica_serovar_Cerro_87	kinModCall	modified_base	2185284	2185284	26	-	.	coverage=160;context=TAACGCGTCTCTTCAGCATGAGAGACGGCGGTGGCGCTAAG;IPDRatio=1.51
CP008925 Salmonella_enterica_subsp._enterica_serovar_Cerro_87	kinModCall	modified_base	2185321	2185321	30	+	.	coverage=176;context=GTTACGTTTCTGATGAACTGAATACCTGGGTCCGCAGCGGT;IPDRatio=1.55
CP008925 Salmonella_enterica_subsp._enterica_serovar_Cerro_87	kinModCall	modified_base	2185322	2185322	36	+	.	coverage=172;context=TTACGTTTCTGATGAACTGAATACCTGGGTCCGCAGCGGTC;IPDRatio=1.55
CP008925 Salmonella_enterica_subsp._enterica_serovar_Cerro_87	kinModCall	modified_base	2185325	2185325	35	-	.	coverage=142;context=CCGGACCGCTGCGGACCCAGGTATTCAGTTCATCAGAAACG;IPDRatio=1.68
CP008925 Salmonella_enterica_subsp._enterica_serovar_Cerro_87	kinModCall	modified_base	2185327	2185327	28	-	.	coverage=157;context=TCCCGGACCGCTGCGGACCCAGGTATTCAGTTCATCAGAAA;IPDRatio=1.55
CP008925 Salmonella_enterica_subsp._enterica_serovar_Cerro_87	kinModCall	modified_base	2185341	2185341	23	+	.	coverage=155;context=AATACCTGGGTCCGCAGCGGTCCGGGAGATAATTATCGCCT;IPDRatio=1.42
CP008925 Salmonella_enterica_subsp._enterica_serovar_Cerro_87	kinModCall	modified_base	2185349	2185349	54	+	.	coverage=152;context=GGTCCGCAGCGGTCCGGGAGATAATTATCGCCTTGTGGGTA;IPDRatio=1.84
CP008925 Salmonella_enterica_subsp._enterica_serovar_Cerro_87	kinModCall	modified_base	2185350	2185350	23	-	.	coverage=152;context=GTACCCACAAGGCGATAATTATCTCCCGGACCGCTGCGGAC;IPDRatio=1.41
CP008925 Salmonella_enterica_subsp._enterica_serovar_Cerro_87	kinModCall	modified_base	2185351	2185351	30	+	.	coverage=160;context=TCCGCAGCGGTCCGGGAGATAATTATCGCCTTGTGGGTACC;IPDRatio=1.50
CP008925 Salmonella_enterica_subsp._enterica_serovar_Cerro_87	kinModCall	modified_base	2185356	2185356	40	-	.	coverage=148;context=TTGACGGTACCCACAAGGCGATAATTATCTCCCGGACCGCT;IPDRatio=1.75
CP008925 Salmonella_enterica_subsp._enterica_serovar_Cerro_87	kinModCall	modified_base	2185383	2185383	29	+	.	coverage=155;context=GTGGGTACCGTCAACGCCGGCGAGGAAGTCACGCTCTTACA;IPDRatio=1.68
CP008925 Salmonella_enterica_subsp._enterica_serovar_Cerro_87	kinModCall	modified_base	2185390	2185390	30	-	.	coverage=146;context=ATCGCTCTGTAAGAGCGTGACTTCCTCGCCGGCGTTGACGG;IPDRatio=1.59
CP008925 Salmonella_enterica_subsp._enterica_serovar_Cerro_87	kinModCall	modified_base	2185399	2185399	24	-	.	coverage=146;context=ATAGTTGGCATCGCTCTGTAAGAGCGTGACTTCCTCGCCGG;IPDRatio=1.46
CP008925 Salmonella_enterica_subsp._enterica_serovar_Cerro_87	kinModCall	m6A	2185405	2185405	230	+	.	coverage=156;context=AGGAAGTCACGCTCTTACAGAGCGATGCCAACTATGGTCAA;IPDRatio=11.90;frac=1.000;fracLow=0.943;fracUp=1.000;identificationQv=211
CP008925 Salmonella_enterica_subsp._enterica_serovar_Cerro_87	kinModCall	modified_base	2185412	2185412	21	+	.	coverage=161;context=CACGCTCTTACAGAGCGATGCCAACTATGGTCAAATTAAAG;IPDRatio=1.34
CP008925 Salmonella_enterica_subsp._enterica_serovar_Cerro_87	kinModCall	modified_base	2185413	2185413	25	+	.	coverage=147;context=ACGCTCTTACAGAGCGATGCCAACTATGGTCAAATTAAAGA;IPDRatio=1.42
CP008925 Salmonella_enterica_subsp._enterica_serovar_Cerro_87	kinModCall	modified_base	2185414	2185414	28	+	.	coverage=158;context=CGCTCTTACAGAGCGATGCCAACTATGGTCAAATTAAAGAC;IPDRatio=1.52
CP008925 Salmonella_enterica_subsp._enterica_serovar_Cerro_87	kinModCall	modified_base	2185420	2185420	27	-	.	coverage=148;context=AGAACTGTCTTTAATTTGACCATAGTTGGCATCGCTCTGTA;IPDRatio=1.49
CP008925 Salmonella_enterica_subsp._enterica_serovar_Cerro_87	kinModCall	modified_base	2185423	2185423	59	-	.	coverage=154;context=ACCAGAACTGTCTTTAATTTGACCATAGTTGGCATCGCTCT;IPDRatio=2.18
CP008925 Salmonella_enterica_subsp._enterica_serovar_Cerro_87	kinModCall	modified_base	2185429	2185429	33	+	.	coverage=160;context=ATGCCAACTATGGTCAAATTAAAGACAGTTCTGGTCGTACT;IPDRatio=1.57
CP008925 Salmonella_enterica_subsp._enterica_serovar_Cerro_87	kinModCall	modified_base	2185435	2185435	30	+	.	coverage=151;context=ACTATGGTCAAATTAAAGACAGTTCTGGTCGTACTGCCTGG;IPDRatio=1.62
CP008925 Salmonella_enterica_subsp._enterica_serovar_Cerro_87	kinModCall	m6A	2185447	2185447	45	+	.	coverage=159;context=TTAAAGACAGTTCTGGTCGTACTGCCTGGATACCGTTAAAA;IPDRatio=1.76;frac=0.266;fracLow=0.121;fracUp=0.380;identificationQv=4
CP008925 Salmonella_enterica_subsp._enterica_serovar_Cerro_87	kinModCall	modified_base	2185452	2185452	34	+	.	coverage=158;context=GACAGTTCTGGTCGTACTGCCTGGATACCGTTAAAAGAACT;IPDRatio=1.68
CP008925 Salmonella_enterica_subsp._enterica_serovar_Cerro_87	kinModCall	modified_base	2185455	2185455	26	+	.	coverage=152;context=AGTTCTGGTCGTACTGCCTGGATACCGTTAAAAGAACTGAA;IPDRatio=1.55
CP008925 Salmonella_enterica_subsp._enterica_serovar_Cerro_87	kinModCall	modified_base	2185458	2185458	21	+	.	coverage=155;context=TCTGGTCGTACTGCCTGGATACCGTTAAAAGAACTGAATAC;IPDRatio=1.38
CP008925 Salmonella_enterica_subsp._enterica_serovar_Cerro_87	kinModCall	m6A	2185465	2185465	56	+	.	coverage=156;context=GTACTGCCTGGATACCGTTAAAAGAACTGAATACCACGCCA;IPDRatio=1.95;frac=0.363;fracLow=0.238;fracUp=0.478;identificationQv=53
CP008925 Salmonella_enterica_subsp._enterica_serovar_Cerro_87	kinModCall	m6A	2185469	2185469	153	+	.	coverage=159;context=TGCCTGGATACCGTTAAAAGAACTGAATACCACGCCAAGCC;IPDRatio=5.60;frac=0.684;fracLow=0.572;fracUp=0.788;identificationQv=119
CP008925 Salmonella_enterica_subsp._enterica_serovar_Cerro_87	kinModCall	modified_base	2185470	2185470	111	-	.	coverage=157;context=AGGCTTGGCGTGGTATTCAGTTCTTTTAACGGTATCCAGGC;IPDRatio=3.60
CP008925 Salmonella_enterica_subsp._enterica_serovar_Cerro_87	kinModCall	modified_base	2185472	2185472	28	-	.	coverage=158;context=GCAGGCTTGGCGTGGTATTCAGTTCTTTTAACGGTATCCAG;IPDRatio=1.59
CP008925 Salmonella_enterica_subsp._enterica_serovar_Cerro_87	kinModCall	m6A	2185475	2185475	65	+	.	coverage=152;context=GATACCGTTAAAAGAACTGAATACCACGCCAAGCCTGCGTA;IPDRatio=1.98;frac=0.332;fracLow=0.226;fracUp=0.468;identificationQv=24
CP008925 Salmonella_enterica_subsp._enterica_serovar_Cerro_87	kinModCall	modified_base	2185480	2185480	38	-	.	coverage=159;context=GCGGGTACGCAGGCTTGGCGTGGTATTCAGTTCTTTTAACG;IPDRatio=1.94
CP008925 Salmonella_enterica_subsp._enterica_serovar_Cerro_87	kinModCall	modified_base	2185482	2185482	23	-	.	coverage=157;context=ACGCGGGTACGCAGGCTTGGCGTGGTATTCAGTTCTTTTAA;IPDRatio=1.49
CP008925 Salmonella_enterica_subsp._enterica_serovar_Cerro_87	kinModCall	modified_base	2185484	2185484	27	+	.	coverage=148;context=AAAAGAACTGAATACCACGCCAAGCCTGCGTACCCGCGTGC;IPDRatio=1.56
CP008925 Salmonella_enterica_subsp._enterica_serovar_Cerro_87	kinModCall	modified_base	2185490	2185490	24	-	.	coverage=162;context=GATCCGGCACGCGGGTACGCAGGCTTGGCGTGGTATTCAGT;IPDRatio=1.48
CP008925 Salmonella_enterica_subsp._enterica_serovar_Cerro_87	kinModCall	modified_base	2185496	2185496	21	+	.	coverage=177;context=TACCACGCCAAGCCTGCGTACCCGCGTGCCGGATCTGGAAA;IPDRatio=1.42
CP008925 Salmonella_enterica_subsp._enterica_serovar_Cerro_87	kinModCall	m6A	2185508	2185508	260	+	.	coverage=178;context=CCTGCGTACCCGCGTGCCGGATCTGGAAAATCAGGTCAAAA;IPDRatio=8.92;frac=1.000;fracLow=0.987;fracUp=1.000;identificationQv=287
CP008925 Salmonella_enterica_subsp._enterica_serovar_Cerro_87	kinModCall	m6A	2185509	2185509	249	-	.	coverage=179;context=GTTTTGACCTGATTTTCCAGATCCGGCACGCGGGTACGCAG;IPDRatio=5.79;frac=0.974;fracLow=0.869;fracUp=1.000;identificationQv=245
CP008925 Salmonella_enterica_subsp._enterica_serovar_Cerro_87	kinModCall	modified_base	2185512	2185512	22	-	.	coverage=174;context=AACGTTTTGACCTGATTTTCCAGATCCGGCACGCGGGTACG;IPDRatio=1.38
CP008925 Salmonella_enterica_subsp._enterica_serovar_Cerro_87	kinModCall	modified_base	2185515	2185515	33	+	.	coverage=181;context=ACCCGCGTGCCGGATCTGGAAAATCAGGTCAAAACGTTGAC;IPDRatio=1.52
CP008925 Salmonella_enterica_subsp._enterica_serovar_Cerro_87	kinModCall	modified_base	2185516	2185516	22	+	.	coverage=180;context=CCCGCGTGCCGGATCTGGAAAATCAGGTCAAAACGTTGACC;IPDRatio=1.40
CP008925 Salmonella_enterica_subsp._enterica_serovar_Cerro_87	kinModCall	modified_base	2185517	2185517	29	-	.	coverage=190;context=CGGTCAACGTTTTGACCTGATTTTCCAGATCCGGCACGCGG;IPDRatio=1.50
CP008925 Salmonella_enterica_subsp._enterica_serovar_Cerro_87	kinModCall	modified_base	2185534	2185534	21	+	.	coverage=185;context=AAAATCAGGTCAAAACGTTGACCGATAAACTCAACAATATT;IPDRatio=1.40
CP008925 Salmonella_enterica_subsp._enterica_serovar_Cerro_87	kinModCall	modified_base	2185538	2185538	21	+	.	coverage=177;context=TCAGGTCAAAACGTTGACCGATAAACTCAACAATATTGATA;IPDRatio=1.37
CP008925 Salmonella_enterica_subsp._enterica_serovar_Cerro_87	kinModCall	modified_base	2185546	2185546	39	+	.	coverage=188;context=AAACGTTGACCGATAAACTCAACAATATTGATACCACGTGG;IPDRatio=1.60
CP008925 Salmonella_enterica_subsp._enterica_serovar_Cerro_87	kinModCall	modified_base	2185548	2185548	29	+	.	coverage=185;context=ACGTTGACCGATAAACTCAACAATATTGATACCACGTGGAA;IPDRatio=1.50
CP008925 Salmonella_enterica_subsp._enterica_serovar_Cerro_87	kinModCall	modified_base	2185552	2185552	27	+	.	coverage=186;context=TGACCGATAAACTCAACAATATTGATACCACGTGGAATCAG;IPDRatio=1.43
CP008925 Salmonella_enterica_subsp._enterica_serovar_Cerro_87	kinModCall	modified_base	2185555	2185555	30	+	.	coverage=178;context=CCGATAAACTCAACAATATTGATACCACGTGGAATCAGCGC;IPDRatio=1.62
CP008925 Salmonella_enterica_subsp._enterica_serovar_Cerro_87	kinModCall	modified_base	2185556	2185556	53	+	.	coverage=184;context=CGATAAACTCAACAATATTGATACCACGTGGAATCAGCGCA;IPDRatio=1.88
CP008925 Salmonella_enterica_subsp._enterica_serovar_Cerro_87	kinModCall	modified_base	2185563	2185563	46	-	.	coverage=189;context=TCGGCGGTGCGCTGATTCCACGTGGTATCAATATTGTTGAG;IPDRatio=1.78
CP008925 Salmonella_enterica_subsp._enterica_serovar_Cerro_87	kinModCall	modified_base	2185596	2185596	23	+	.	coverage=177;context=ACCGCCGATATGCAGCAGAAAGTGGCGCAAAGCGACAGCGT;IPDRatio=1.43
CP008925 Salmonella_enterica_subsp._enterica_serovar_Cerro_87	kinModCall	modified_base	2185606	2185606	32	+	.	coverage=175;context=TGCAGCAGAAAGTGGCGCAAAGCGACAGCGTCATCAACGGG;IPDRatio=1.60
CP008925 Salmonella_enterica_subsp._enterica_serovar_Cerro_87	kinModCall	modified_base	2185608	2185608	24	+	.	coverage=193;context=CAGCAGAAAGTGGCGCAAAGCGACAGCGTCATCAACGGGCT;IPDRatio=1.45
CP008925 Salmonella_enterica_subsp._enterica_serovar_Cerro_87	kinModCall	modified_base	2185637	2185637	22	+	.	coverage=191;context=CATCAACGGGCTAAAAGAAGAGAACCAGAAGCTGAAAAACG;IPDRatio=1.46
CP008925 Salmonella_enterica_subsp._enterica_serovar_Cerro_87	kinModCall	modified_base	2185675	2185675	25	-	.	coverage=192;context=ATTCGCGGCGCTAACTTTTTTCTGCGCGACAATCAGCTCGT;IPDRatio=1.48
CP008925 Salmonella_enterica_subsp._enterica_serovar_Cerro_87	kinModCall	modified_base	2185680	2185680	26	+	.	coverage=183;context=CTGATTGTCGCGCAGAAAAAAGTTAGCGCCGCGAATCTGCA;IPDRatio=1.47
CP008925 Salmonella_enterica_subsp._enterica_serovar_Cerro_87	kinModCall	modified_base	2185685	2185685	27	-	.	coverage=208;context=CCAGTTGCAGATTCGCGGCGCTAACTTTTTTCTGCGCGACA;IPDRatio=1.47
CP008925 Salmonella_enterica_subsp._enterica_serovar_Cerro_87	kinModCall	modified_base	2185701	2185701	50	+	.	coverage=198;context=GTTAGCGCCGCGAATCTGCAACTGGATGACAAACAGCGCAC;IPDRatio=1.81
CP008925 Salmonella_enterica_subsp._enterica_serovar_Cerro_87	kinModCall	modified_base	2185723	2185723	35	+	.	coverage=203;context=TGGATGACAAACAGCGCACCATTATTATGCAGTGGTTTATG;IPDRatio=1.56
CP008925 Salmonella_enterica_subsp._enterica_serovar_Cerro_87	kinModCall	modified_base	2185724	2185724	34	+	.	coverage=192;context=GGATGACAAACAGCGCACCATTATTATGCAGTGGTTTATGT;IPDRatio=1.59
CP008925 Salmonella_enterica_subsp._enterica_serovar_Cerro_87	kinModCall	modified_base	2185727	2185727	36	+	.	coverage=206;context=TGACAAACAGCGCACCATTATTATGCAGTGGTTTATGTATG;IPDRatio=1.60
CP008925 Salmonella_enterica_subsp._enterica_serovar_Cerro_87	kinModCall	modified_base	2185728	2185728	39	-	.	coverage=218;context=CCATACATAAACCACTGCATAATAATGGTGCGCTGTTTGTC;IPDRatio=1.60
CP008925 Salmonella_enterica_subsp._enterica_serovar_Cerro_87	kinModCall	m4C	2185731	2185731	73	-	.	coverage=212;context=CCGCCATACATAAACCACTGCATAATAATGGTGCGCTGTTT;IPDRatio=2.01;frac=0.670;fracLow=0.507;fracUp=0.856;identificationQv=28
CP008925 Salmonella_enterica_subsp._enterica_serovar_Cerro_87	kinModCall	modified_base	2185738	2185738	25	-	.	coverage=210;context=TACGCCGCCGCCATACATAAACCACTGCATAATAATGGTGC;IPDRatio=1.38
CP008925 Salmonella_enterica_subsp._enterica_serovar_Cerro_87	kinModCall	m6A	2185746	2185746	26	-	.	coverage=219;context=ATACCCAATACGCCGCCGCCATACATAAACCACTGCATAAT;IPDRatio=1.43;frac=0.157;fracLow=0.072;fracUp=0.246;identificationQv=16
CP008925 Salmonella_enterica_subsp._enterica_serovar_Cerro_87	kinModCall	modified_base	2185747	2185747	23	-	.	coverage=212;context=AATACCCAATACGCCGCCGCCATACATAAACCACTGCATAA;IPDRatio=1.39
CP008925 Salmonella_enterica_subsp._enterica_serovar_Cerro_87	kinModCall	modified_base	2185755	2185755	26	+	.	coverage=207;context=TGGTTTATGTATGGCGGCGGCGTATTGGGTATTGGCTTGCT;IPDRatio=1.56
CP008925 Salmonella_enterica_subsp._enterica_serovar_Cerro_87	kinModCall	m4C	2185781	2185781	21	-	.	coverage=217;context=TCATATGCGGCAGCACCAGCCCTAACAGCAAGCCAATACCC;IPDRatio=1.41;frac=0.232;fracLow=0.129;fracUp=0.341;identificationQv=4
CP008925 Salmonella_enterica_subsp._enterica_serovar_Cerro_87	kinModCall	modified_base	2185787	2185787	30	+	.	coverage=206;context=TGGCTTGCTGTTAGGGCTGGTGCTGCCGCATATGATCCCAA;IPDRatio=1.47
CP008925 Salmonella_enterica_subsp._enterica_serovar_Cerro_87	kinModCall	m6A	2185801	2185801	283	+	.	coverage=208;context=GGCTGGTGCTGCCGCATATGATCCCAAGCCGTAAACGCAAA;IPDRatio=8.62;frac=0.981;fracLow=0.915;fracUp=1.000;identificationQv=366
CP008925 Salmonella_enterica_subsp._enterica_serovar_Cerro_87	kinModCall	m6A	2185802	2185802	295	-	.	coverage=209;context=CTTTGCGTTTACGGCTTGGGATCATATGCGGCAGCACCAGC;IPDRatio=7.54;frac=1.000;fracLow=0.958;fracUp=1.000;identificationQv=306
CP008925 Salmonella_enterica_subsp._enterica_serovar_Cerro_87	kinModCall	modified_base	2185823	2185823	22	+	.	coverage=213;context=CCCAAGCCGTAAACGCAAAGACCGCTGGATGAACTAAATCG;IPDRatio=1.42
CP008925 Salmonella_enterica_subsp._enterica_serovar_Cerro_87	kinModCall	m4C	2185843	2185843	94	-	.	coverage=225;context=AGACAGTGCCGCAGAGAAGGCGATTTAGTTCATCCAGCGGT;IPDRatio=2.45;frac=0.766;fracLow=0.599;fracUp=0.931;identificationQv=41
CP008925 Salmonella_enterica_subsp._enterica_serovar_Cerro_87	kinModCall	m6A	2185849	2185849	331	-	.	coverage=227;context=ATGATAAGACAGTGCCGCAGAGAAGGCGATTTAGTTCATCC;IPDRatio=6.17;frac=0.973;fracLow=0.891;fracUp=1.000;identificationQv=328
CP008925 Salmonella_enterica_subsp._enterica_serovar_Cerro_87	kinModCall	modified_base	2185863	2185863	30	+	.	coverage=215;context=GCCTTCTCTGCGGCACTGTCTTATCATTAGAGGATGATCGT;IPDRatio=1.51
CP008925 Salmonella_enterica_subsp._enterica_serovar_Cerro_87	kinModCall	modified_base	2185865	2185865	41	+	.	coverage=205;context=CTTCTCTGCGGCACTGTCTTATCATTAGAGGATGATCGTTT;IPDRatio=1.57
CP008925 Salmonella_enterica_subsp._enterica_serovar_Cerro_87	kinModCall	modified_base	2185868	2185868	28	+	.	coverage=212;context=CTCTGCGGCACTGTCTTATCATTAGAGGATGATCGTTTTTA;IPDRatio=1.47
CP008925 Salmonella_enterica_subsp._enterica_serovar_Cerro_87	kinModCall	modified_base	2185870	2185870	41	-	.	coverage=228;context=TTTAAAAACGATCATCCTCTAATGATAAGACAGTGCCGCAG;IPDRatio=1.61
CP008925 Salmonella_enterica_subsp._enterica_serovar_Cerro_87	kinModCall	modified_base	2185871	2185871	26	+	.	coverage=209;context=TGCGGCACTGTCTTATCATTAGAGGATGATCGTTTTTAAAA;IPDRatio=1.44
CP008925 Salmonella_enterica_subsp._enterica_serovar_Cerro_87	kinModCall	m6A	2185879	2185879	374	+	.	coverage=217;context=TGTCTTATCATTAGAGGATGATCGTTTTTAAAAGGAAAGTG;IPDRatio=7.79;frac=0.988;fracLow=0.951;fracUp=1.000;identificationQv=393
CP008925 Salmonella_enterica_subsp._enterica_serovar_Cerro_87	kinModCall	m6A	2185880	2185880	336	-	.	coverage=223;context=CCACTTTCCTTTTAAAAACGATCATCCTCTAATGATAAGAC;IPDRatio=6.36;frac=1.000;fracLow=0.972;fracUp=1.000;identificationQv=289
CP008925 Salmonella_enterica_subsp._enterica_serovar_Cerro_87	kinModCall	modified_base	2185906	2185906	38	+	.	coverage=202;context=TTAAAAGGAAAGTGGCGTGAAGATTTATCTGGTCGGTGGTG;IPDRatio=1.55
CP008925 Salmonella_enterica_subsp._enterica_serovar_Cerro_87	kinModCall	modified_base	2185910	2185910	49	+	.	coverage=214;context=AAGGAAAGTGGCGTGAAGATTTATCTGGTCGGTGGTGCGGT;IPDRatio=1.75
CP008925 Salmonella_enterica_subsp._enterica_serovar_Cerro_87	kinModCall	modified_base	2185914	2185914	39	-	.	coverage=221;context=CCGAACCGCACCACCGACCAGATAAATCTTCACGCCACTTT;IPDRatio=1.63
CP008925 Salmonella_enterica_subsp._enterica_serovar_Cerro_87	kinModCall	modified_base	2185931	2185931	23	-	.	coverage=230;context=AGCCCTAACAACGCATCCCGAACCGCACCACCGACCAGATA;IPDRatio=1.40
CP008925 Salmonella_enterica_subsp._enterica_serovar_Cerro_87	kinModCall	modified_base	2185948	2185948	25	-	.	coverage=219;context=CTTTATCTTTAACCGGTAGCCCTAACAACGCATCCCGAACC;IPDRatio=1.43
CP008925 Salmonella_enterica_subsp._enterica_serovar_Cerro_87	kinModCall	modified_base	2185966	2185966	25	-	.	coverage=225;context=CGCCGACAACGACCCAATCTTTATCTTTAACCGGTAGCCCT;IPDRatio=1.43
CP008925 Salmonella_enterica_subsp._enterica_serovar_Cerro_87	kinModCall	modified_base	2185968	2185968	22	-	.	coverage=232;context=GGCGCCGACAACGACCCAATCTTTATCTTTAACCGGTAGCC;IPDRatio=1.36
CP008925 Salmonella_enterica_subsp._enterica_serovar_Cerro_87	kinModCall	modified_base	2186025	2186025	75	+	.	coverage=209;context=TTGATGCGGGCTACCAGCAGGTAGGCCGTGATTTTCCTGTG;IPDRatio=2.46
CP008925 Salmonella_enterica_subsp._enterica_serovar_Cerro_87	kinModCall	modified_base	2186028	2186028	23	-	.	coverage=220;context=AAACACAGGAAAATCACGGCCTACCTGCTGGTAGCCCGCAT;IPDRatio=1.33
CP008925 Salmonella_enterica_subsp._enterica_serovar_Cerro_87	kinModCall	modified_base	2186036	2186036	74	+	.	coverage=221;context=TACCAGCAGGTAGGCCGTGATTTTCCTGTGTTTCTCCATCC;IPDRatio=2.00
CP008925 Salmonella_enterica_subsp._enterica_serovar_Cerro_87	kinModCall	modified_base	2186060	2186060	26	+	.	coverage=231;context=CCTGTGTTTCTCCATCCGCAAACTCACGAAGAATACGCGCT;IPDRatio=1.39
CP008925 Salmonella_enterica_subsp._enterica_serovar_Cerro_87	kinModCall	modified_base	2186087	2186087	23	-	.	coverage=237;context=GAGCCGGATTTACGCTCAGTACGCGCCAGCGCGTATTCTTC;IPDRatio=1.38
CP008925 Salmonella_enterica_subsp._enterica_serovar_Cerro_87	kinModCall	modified_base	2186097	2186097	21	+	.	coverage=235;context=CGCTGGCGCGTACTGAGCGTAAATCCGGCTCCGGCTACACG;IPDRatio=1.33
CP008925 Salmonella_enterica_subsp._enterica_serovar_Cerro_87	kinModCall	modified_base	2186099	2186099	22	+	.	coverage=219;context=CTGGCGCGTACTGAGCGTAAATCCGGCTCCGGCTACACGGG;IPDRatio=1.34
CP008925 Salmonella_enterica_subsp._enterica_serovar_Cerro_87	kinModCall	modified_base	2186121	2186121	62	+	.	coverage=233;context=CCGGCTCCGGCTACACGGGCTTCACCTGCTATGCCGCGCCG;IPDRatio=1.84
CP008925 Salmonella_enterica_subsp._enterica_serovar_Cerro_87	kinModCall	modified_base	2186121	2186121	21	-	.	coverage=231;context=CGGCGCGGCATAGCAGGTGAAGCCCGTGTAGCCGGAGCCGG;IPDRatio=1.35
CP008925 Salmonella_enterica_subsp._enterica_serovar_Cerro_87	kinModCall	modified_base	2186123	2186123	46	-	.	coverage=228;context=TCCGGCGCGGCATAGCAGGTGAAGCCCGTGTAGCCGGAGCC;IPDRatio=1.68
CP008925 Salmonella_enterica_subsp._enterica_serovar_Cerro_87	kinModCall	modified_base	2186133	2186133	36	-	.	coverage=237;context=CAGGGTAACGTCCGGCGCGGCATAGCAGGTGAAGCCCGTGT;IPDRatio=1.57
CP008925 Salmonella_enterica_subsp._enterica_serovar_Cerro_87	kinModCall	modified_base	2186145	2186145	31	+	.	coverage=217;context=CCTGCTATGCCGCGCCGGACGTTACCCTGGAAGCCGATCTC;IPDRatio=1.51
CP008925 Salmonella_enterica_subsp._enterica_serovar_Cerro_87	kinModCall	modified_base	2186146	2186146	26	-	.	coverage=236;context=GGAGATCGGCTTCCAGGGTAACGTCCGGCGCGGCATAGCAG;IPDRatio=1.44
CP008925 Salmonella_enterica_subsp._enterica_serovar_Cerro_87	kinModCall	modified_base	2186150	2186150	26	-	.	coverage=228;context=CGCTGGAGATCGGCTTCCAGGGTAACGTCCGGCGCGGCATA;IPDRatio=1.69
CP008925 Salmonella_enterica_subsp._enterica_serovar_Cerro_87	kinModCall	modified_base	2186153	2186153	31	-	.	coverage=234;context=CGACGCTGGAGATCGGCTTCCAGGGTAACGTCCGGCGCGGC;IPDRatio=1.49
CP008925 Salmonella_enterica_subsp._enterica_serovar_Cerro_87	kinModCall	modified_base	2186156	2186156	27	-	.	coverage=236;context=TCGCGACGCTGGAGATCGGCTTCCAGGGTAACGTCCGGCGC;IPDRatio=1.44
CP008925 Salmonella_enterica_subsp._enterica_serovar_Cerro_87	kinModCall	m6A	2186161	2186161	341	+	.	coverage=235;context=GGACGTTACCCTGGAAGCCGATCTCCAGCGTCGCGATCTGA;IPDRatio=8.40;frac=1.000;fracLow=0.956;fracUp=1.000;identificationQv=356
CP008925 Salmonella_enterica_subsp._enterica_serovar_Cerro_87	kinModCall	m6A	2186162	2186162	331	-	.	coverage=240;context=GTCAGATCGCGACGCTGGAGATCGGCTTCCAGGGTAACGTC;IPDRatio=5.85;frac=0.985;fracLow=0.917;fracUp=1.000;identificationQv=310
CP008925 Salmonella_enterica_subsp._enterica_serovar_Cerro_87	kinModCall	m6A	2186176	2186176	348	+	.	coverage=237;context=AGCCGATCTCCAGCGTCGCGATCTGACCATTAATGCTCTGG;IPDRatio=7.13;frac=0.997;fracLow=0.981;fracUp=0.999;identificationQv=350
CP008925 Salmonella_enterica_subsp._enterica_serovar_Cerro_87	kinModCall	m6A	2186177	2186177	321	-	.	coverage=241;context=GCCAGAGCATTAATGGTCAGATCGCGACGCTGGAGATCGGC;IPDRatio=8.72;frac=0.985;fracLow=0.936;fracUp=1.000;identificationQv=297
CP008925 Salmonella_enterica_subsp._enterica_serovar_Cerro_87	kinModCall	modified_base	2186181	2186181	23	+	.	coverage=237;context=ATCTCCAGCGTCGCGATCTGACCATTAATGCTCTGGCGCGC;IPDRatio=1.38
CP008925 Salmonella_enterica_subsp._enterica_serovar_Cerro_87	kinModCall	modified_base	2186183	2186183	23	+	.	coverage=228;context=CTCCAGCGTCGCGATCTGACCATTAATGCTCTGGCGCGCGA;IPDRatio=1.41
CP008925 Salmonella_enterica_subsp._enterica_serovar_Cerro_87	kinModCall	m6A	2186192	2186192	345	-	.	coverage=232;context=CCGTCATCGTCGCGCGCCAGAGCATTAATGGTCAGATCGCG;IPDRatio=10.15;frac=0.946;fracLow=0.858;fracUp=1.000;identificationQv=367
CP008925 Salmonella_enterica_subsp._enterica_serovar_Cerro_87	kinModCall	modified_base	2186217	2186217	32	-	.	coverage=248;context=CCCGTGGTAAGGGTCGATAATCTGGCCGTCATCGTCGCGCG;IPDRatio=1.49
CP008925 Salmonella_enterica_subsp._enterica_serovar_Cerro_87	kinModCall	modified_base	2186227	2186227	25	+	.	coverage=214;context=TGACGGCCAGATTATCGACCCTTACCACGGGCGCCGGGATC;IPDRatio=1.42
CP008925 Salmonella_enterica_subsp._enterica_serovar_Cerro_87	kinModCall	m6A	2186229	2186229	63	-	.	coverage=249;context=CAGATCCCGGCGCCCGTGGTAAGGGTCGATAATCTGGCCGT;IPDRatio=1.84;frac=0.346;fracLow=0.248;fracUp=0.434;identificationQv=11
CP008925 Salmonella_enterica_subsp._enterica_serovar_Cerro_87	kinModCall	m6A	2186245	2186245	357	+	.	coverage=234;context=CCCTTACCACGGGCGCCGGGATCTGGAGGCGCGTCTACTGC;IPDRatio=7.68;frac=0.972;fracLow=0.949;fracUp=0.982;identificationQv=379
CP008925 Salmonella_enterica_subsp._enterica_serovar_Cerro_87	kinModCall	m6A	2186246	2186246	401	-	.	coverage=242;context=CGCAGTAGACGCGCCTCCAGATCCCGGCGCCCGTGGTAAGG;IPDRatio=7.34;frac=1.000;fracLow=0.985;fracUp=1.000;identificationQv=399
CP008925 Salmonella_enterica_subsp._enterica_serovar_Cerro_87	kinModCall	modified_base	2186269	2186269	23	+	.	coverage=227;context=GGAGGCGCGTCTACTGCGCCATGTCTCTCCCGCGTTTGGCG;IPDRatio=1.40
CP008925 Salmonella_enterica_subsp._enterica_serovar_Cerro_87	kinModCall	m6A	2186293	2186293	382	+	.	coverage=233;context=CTCTCCCGCGTTTGGCGAAGATCCCTTGCGCGTATTGCGCG;IPDRatio=6.82;frac=1.000;fracLow=1.000;fracUp=1.000;identificationQv=352
CP008925 Salmonella_enterica_subsp._enterica_serovar_Cerro_87	kinModCall	m6A	2186294	2186294	396	-	.	coverage=243;context=ACGCGCAATACGCGCAAGGGATCTTCGCCAAACGCGGGAGA;IPDRatio=8.86;frac=1.000;fracLow=1.000;fracUp=1.000;identificationQv=420
CP008925 Salmonella_enterica_subsp._enterica_serovar_Cerro_87	kinModCall	modified_base	2186305	2186305	23	-	.	coverage=246;context=CAAAACGCGCCACGCGCAATACGCGCAAGGGATCTTCGCCA;IPDRatio=1.35
CP008925 Salmonella_enterica_subsp._enterica_serovar_Cerro_87	kinModCall	modified_base	2186308	2186308	21	+	.	coverage=203;context=CGAAGATCCCTTGCGCGTATTGCGCGTGGCGCGTTTTGCCG;IPDRatio=1.36
CP008925 Salmonella_enterica_subsp._enterica_serovar_Cerro_87	kinModCall	m6A	2186334	2186334	26	-	.	coverage=246;context=ACGGAAACTCAGATGAGCGTAACGGGCGGCAAAACGCGCCA;IPDRatio=1.42;frac=0.098;fracLow=0.025;fracUp=0.176;identificationQv=7
CP008925 Salmonella_enterica_subsp._enterica_serovar_Cerro_87	kinModCall	modified_base	2186344	2186344	21	-	.	coverage=239;context=CATCGGCGATACGGAAACTCAGATGAGCGTAACGGGCGGCA;IPDRatio=1.37
CP008925 Salmonella_enterica_subsp._enterica_serovar_Cerro_87	kinModCall	modified_base	2186349	2186349	23	-	.	coverage=243;context=TGTTTCATCGGCGATACGGAAACTCAGATGAGCGTAACGGG;IPDRatio=1.38
CP008925 Salmonella_enterica_subsp._enterica_serovar_Cerro_87	kinModCall	modified_base	2186379	2186379	22	+	.	coverage=235;context=CCGATGAAACACTGGCGCTAATGCGCGAAATGACCGCGGCA;IPDRatio=1.43
CP008925 Salmonella_enterica_subsp._enterica_serovar_Cerro_87	kinModCall	modified_base	2186388	2186388	22	+	.	coverage=229;context=CACTGGCGCTAATGCGCGAAATGACCGCGGCAGGCGAGCTG;IPDRatio=1.42
CP008925 Salmonella_enterica_subsp._enterica_serovar_Cerro_87	kinModCall	modified_base	2186404	2186404	38	+	.	coverage=232;context=CGAAATGACCGCGGCAGGCGAGCTGGAACATCTGACGCCGG;IPDRatio=1.57
CP008925 Salmonella_enterica_subsp._enterica_serovar_Cerro_87	kinModCall	modified_base	2186407	2186407	22	-	.	coverage=237;context=GTTCCGGCGTCAGATGTTCCAGCTCGCCTGCCGCGGTCATT;IPDRatio=1.36
CP008925 Salmonella_enterica_subsp._enterica_serovar_Cerro_87	kinModCall	modified_base	2186413	2186413	27	+	.	coverage=237;context=CGCGGCAGGCGAGCTGGAACATCTGACGCCGGAACGGGTAT;IPDRatio=1.42
CP008925 Salmonella_enterica_subsp._enterica_serovar_Cerro_87	kinModCall	m6A	2186425	2186425	68	+	.	coverage=237;context=GCTGGAACATCTGACGCCGGAACGGGTATGGAAAGAGACGG;IPDRatio=2.19;frac=0.509;fracLow=0.397;fracUp=0.639;identificationQv=42
CP008925 Salmonella_enterica_subsp._enterica_serovar_Cerro_87	kinModCall	modified_base	2186432	2186432	25	+	.	coverage=231;context=CATCTGACGCCGGAACGGGTATGGAAAGAGACGGAAAATGC;IPDRatio=1.40
CP008925 Salmonella_enterica_subsp._enterica_serovar_Cerro_87	kinModCall	m4C	2186434	2186434	91	-	.	coverage=236;context=GCGCATTTTCCGTCTCTTTCCATACCCGTTCCGGCGTCAGA;IPDRatio=2.77;frac=1.000;fracLow=0.934;fracUp=1.000;identificationQv=39
CP008925 Salmonella_enterica_subsp._enterica_serovar_Cerro_87	kinModCall	modified_base	2186438	2186438	29	+	.	coverage=216;context=ACGCCGGAACGGGTATGGAAAGAGACGGAAAATGCGCTTAC;IPDRatio=1.41
CP008925 Salmonella_enterica_subsp._enterica_serovar_Cerro_87	kinModCall	m4C	2186454	2186454	37	+	.	coverage=219;context=GGAAAGAGACGGAAAATGCGCTTACCACCCGAAATCCGCAG;IPDRatio=1.60;frac=0.339;fracLow=0.192;fracUp=0.428;identificationQv=8
CP008925 Salmonella_enterica_subsp._enterica_serovar_Cerro_87	kinModCall	m6A	2186457	2186457	90	+	.	coverage=226;context=AAGAGACGGAAAATGCGCTTACCACCCGAAATCCGCAGGTT;IPDRatio=2.23;frac=0.400;fracLow=0.303;fracUp=0.502;identificationQv=52
CP008925 Salmonella_enterica_subsp._enterica_serovar_Cerro_87	kinModCall	modified_base	2186460	2186460	26	-	.	coverage=232;context=GTAAACCTGCGGATTTCGGGTGGTAAGCGCATTTTCCGTCT;IPDRatio=1.46
CP008925 Salmonella_enterica_subsp._enterica_serovar_Cerro_87	kinModCall	modified_base	2186465	2186465	21	+	.	coverage=229;context=GAAAATGCGCTTACCACCCGAAATCCGCAGGTTTACTTCCA;IPDRatio=1.35
CP008925 Salmonella_enterica_subsp._enterica_serovar_Cerro_87	kinModCall	modified_base	2186466	2186466	22	-	.	coverage=229;context=CTGGAAGTAAACCTGCGGATTTCGGGTGGTAAGCGCATTTT;IPDRatio=1.35
CP008925 Salmonella_enterica_subsp._enterica_serovar_Cerro_87	kinModCall	modified_base	2186473	2186473	41	+	.	coverage=234;context=GCTTACCACCCGAAATCCGCAGGTTTACTTCCAGGTATTGC;IPDRatio=1.61
CP008925 Salmonella_enterica_subsp._enterica_serovar_Cerro_87	kinModCall	modified_base	2186476	2186476	38	+	.	coverage=228;context=TACCACCCGAAATCCGCAGGTTTACTTCCAGGTATTGCGCG;IPDRatio=1.52
CP008925 Salmonella_enterica_subsp._enterica_serovar_Cerro_87	kinModCall	modified_base	2186482	2186482	25	-	.	coverage=240;context=CGCAGTCGCGCAATACCTGGAAGTAAACCTGCGGATTTCGG;IPDRatio=1.43
CP008925 Salmonella_enterica_subsp._enterica_serovar_Cerro_87	kinModCall	modified_base	2186483	2186483	44	+	.	coverage=233;context=CGAAATCCGCAGGTTTACTTCCAGGTATTGCGCGACTGCGG;IPDRatio=1.66
CP008925 Salmonella_enterica_subsp._enterica_serovar_Cerro_87	kinModCall	modified_base	2186489	2186489	23	+	.	coverage=236;context=CCGCAGGTTTACTTCCAGGTATTGCGCGACTGCGGCGCCCT;IPDRatio=1.40
CP008925 Salmonella_enterica_subsp._enterica_serovar_Cerro_87	kinModCall	modified_base	2186490	2186490	75	-	.	coverage=231;context=CAGGGCGCCGCAGTCGCGCAATACCTGGAAGTAAACCTGCG;IPDRatio=1.94
CP008925 Salmonella_enterica_subsp._enterica_serovar_Cerro_87	kinModCall	modified_base	2186491	2186491	29	-	.	coverage=236;context=GCAGGGCGCCGCAGTCGCGCAATACCTGGAAGTAAACCTGC;IPDRatio=1.47
CP008925 Salmonella_enterica_subsp._enterica_serovar_Cerro_87	kinModCall	modified_base	2186499	2186499	28	-	.	coverage=239;context=CAGGACGCGCAGGGCGCCGCAGTCGCGCAATACCTGGAAGT;IPDRatio=1.66
CP008925 Salmonella_enterica_subsp._enterica_serovar_Cerro_87	kinModCall	modified_base	2186520	2186520	22	-	.	coverage=221;context=CAGGGCGTCGATTTCCGGAAACAGGACGCGCAGGGCGCCGC;IPDRatio=1.37
CP008925 Salmonella_enterica_subsp._enterica_serovar_Cerro_87	kinModCall	modified_base	2186541	2186541	23	-	.	coverage=230;context=TGCCGGCGCGGGCACGCCAAACAGGGCGTCGATTTCCGGAA;IPDRatio=1.36
CP008925 Salmonella_enterica_subsp._enterica_serovar_Cerro_87	kinModCall	modified_base	2186543	2186543	27	-	.	coverage=244;context=TTTGCCGGCGCGGGCACGCCAAACAGGGCGTCGATTTCCGG;IPDRatio=1.41
CP008925 Salmonella_enterica_subsp._enterica_serovar_Cerro_87	kinModCall	m4C	2186553	2186553	69	-	.	coverage=241;context=CGGATGCCACTTTGCCGGCGCGGGCACGCCAAACAGGGCGT;IPDRatio=2.16;frac=0.997;fracLow=0.996;fracUp=0.999;identificationQv=36
CP008925 Salmonella_enterica_subsp._enterica_serovar_Cerro_87	kinModCall	m4C	2186557	2186557	96	+	.	coverage=199;context=CCTGTTTGGCGTGCCCGCGCCGGCAAAGTGGCATCCGGAAA;IPDRatio=2.46;frac=0.985;fracLow=0.796;fracUp=1.000;identificationQv=77
CP008925 Salmonella_enterica_subsp._enterica_serovar_Cerro_87	kinModCall	m4C	2186564	2186564	59	-	.	coverage=242;context=GTATCAATTTCCGGATGCCACTTTGCCGGCGCGGGCACGCC;IPDRatio=1.70;frac=0.443;fracLow=0.282;fracUp=0.641;identificationQv=13
CP008925 Salmonella_enterica_subsp._enterica_serovar_Cerro_87	kinModCall	modified_base	2186575	2186575	34	-	.	coverage=220;context=TATGAACTCCGGTATCAATTTCCGGATGCCACTTTGCCGGC;IPDRatio=1.55
CP008925 Salmonella_enterica_subsp._enterica_serovar_Cerro_87	kinModCall	modified_base	2186577	2186577	47	+	.	coverage=211;context=CGGCAAAGTGGCATCCGGAAATTGATACCGGAGTTCATACG;IPDRatio=1.67
CP008925 Salmonella_enterica_subsp._enterica_serovar_Cerro_87	kinModCall	modified_base	2186579	2186579	30	+	.	coverage=206;context=GCAAAGTGGCATCCGGAAATTGATACCGGAGTTCATACGCT;IPDRatio=1.49
CP008925 Salmonella_enterica_subsp._enterica_serovar_Cerro_87	kinModCall	modified_base	2186580	2186580	40	+	.	coverage=219;context=CAAAGTGGCATCCGGAAATTGATACCGGAGTTCATACGCTG;IPDRatio=1.67
CP008925 Salmonella_enterica_subsp._enterica_serovar_Cerro_87	kinModCall	modified_base	2186591	2186591	32	-	.	coverage=245;context=GACAGCGTCATCAGCGTATGAACTCCGGTATCAATTTCCGG;IPDRatio=1.45
CP008925 Salmonella_enterica_subsp._enterica_serovar_Cerro_87	kinModCall	modified_base	2186614	2186614	26	-	.	coverage=241;context=GCGGACTGAGCATGGCGGCCATCGACAGCGTCATCAGCGTA;IPDRatio=1.40
CP008925 Salmonella_enterica_subsp._enterica_serovar_Cerro_87	kinModCall	modified_base	2186624	2186624	25	-	.	coverage=244;context=ACATCAAGCTGCGGACTGAGCATGGCGGCCATCGACAGCGT;IPDRatio=1.40
CP008925 Salmonella_enterica_subsp._enterica_serovar_Cerro_87	kinModCall	modified_base	2186659	2186659	23	+	.	coverage=223;context=TGATGTCCGTTTCGCCACGCTTTGTCATGATCTGGGCAAAG;IPDRatio=1.37
CP008925 Salmonella_enterica_subsp._enterica_serovar_Cerro_87	kinModCall	modified_base	2186660	2186660	33	+	.	coverage=224;context=GATGTCCGTTTCGCCACGCTTTGTCATGATCTGGGCAAAGG;IPDRatio=1.52
CP008925 Salmonella_enterica_subsp._enterica_serovar_Cerro_87	kinModCall	m6A	2186660	2186660	31	-	.	coverage=242;context=CCTTTGCCCAGATCATGACAAAGCGTGGCGAAACGGACATC;IPDRatio=1.47;frac=0.143;fracLow=0.057;fracUp=0.247;identificationQv=69
CP008925 Salmonella_enterica_subsp._enterica_serovar_Cerro_87	kinModCall	modified_base	2186663	2186663	21	-	.	coverage=241;context=AAGCCTTTGCCCAGATCATGACAAAGCGTGGCGAAACGGAC;IPDRatio=1.33
CP008925 Salmonella_enterica_subsp._enterica_serovar_Cerro_87	kinModCall	m6A	2186668	2186668	342	+	.	coverage=231;context=TTTCGCCACGCTTTGTCATGATCTGGGCAAAGGCTTAACGC;IPDRatio=8.63;frac=1.000;fracLow=0.945;fracUp=1.000;identificationQv=315
CP008925 Salmonella_enterica_subsp._enterica_serovar_Cerro_87	kinModCall	m6A	2186669	2186669	333	-	.	coverage=240;context=GGCGTTAAGCCTTTGCCCAGATCATGACAAAGCGTGGCGAA;IPDRatio=6.81;frac=0.965;fracLow=0.887;fracUp=1.000;identificationQv=291
CP008925 Salmonella_enterica_subsp._enterica_serovar_Cerro_87	kinModCall	modified_base	2186677	2186677	28	-	.	coverage=240;context=AGTTTTTCGGCGTTAAGCCTTTGCCCAGATCATGACAAAGC;IPDRatio=1.46
CP008925 Salmonella_enterica_subsp._enterica_serovar_Cerro_87	kinModCall	modified_base	2186698	2186698	29	+	.	coverage=217;context=AGGCTTAACGCCGAAAAACTTCTGGCCGCGCCATCATGGCC;IPDRatio=1.47
CP008925 Salmonella_enterica_subsp._enterica_serovar_Cerro_87	kinModCall	modified_base	2186715	2186715	21	-	.	coverage=237;context=CACGCCCGCCGGGCCGTGGCCATGATGGCGCGGCCAGAAGT;IPDRatio=1.38
CP008925 Salmonella_enterica_subsp._enterica_serovar_Cerro_87	kinModCall	modified_base	2186735	2186735	24	-	.	coverage=245;context=CATAGCTGTTCGACCAGTTTCACGCCCGCCGGGCCGTGGCC;IPDRatio=1.38
CP008925 Salmonella_enterica_subsp._enterica_serovar_Cerro_87	kinModCall	modified_base	2186738	2186738	24	+	.	coverage=210;context=CACGGCCCGGCGGGCGTGAAACTGGTCGAACAGCTATGCCA;IPDRatio=1.41
CP008925 Salmonella_enterica_subsp._enterica_serovar_Cerro_87	kinModCall	modified_base	2186741	2186741	24	-	.	coverage=232;context=CGCTGGCATAGCTGTTCGACCAGTTTCACGCCCGCCGGGCC;IPDRatio=1.41
CP008925 Salmonella_enterica_subsp._enterica_serovar_Cerro_87	kinModCall	modified_base	2186749	2186749	27	+	.	coverage=222;context=GGGCGTGAAACTGGTCGAACAGCTATGCCAGCGTTTGCGCG;IPDRatio=1.41
CP008925 Salmonella_enterica_subsp._enterica_serovar_Cerro_87	kinModCall	modified_base	2186752	2186752	32	+	.	coverage=222;context=CGTGAAACTGGTCGAACAGCTATGCCAGCGTTTGCGCGTCC;IPDRatio=1.46
CP008925 Salmonella_enterica_subsp._enterica_serovar_Cerro_87	kinModCall	modified_base	2186752	2186752	26	-	.	coverage=237;context=GGACGCGCAAACGCTGGCATAGCTGTTCGACCAGTTTCACG;IPDRatio=1.43
CP008925 Salmonella_enterica_subsp._enterica_serovar_Cerro_87	kinModCall	m4C	2186759	2186759	31	-	.	coverage=237;context=TCATTGGGGACGCGCAAACGCTGGCATAGCTGTTCGACCAG;IPDRatio=1.62;frac=0.298;fracLow=0.132;fracUp=0.377;identificationQv=33
CP008925 Salmonella_enterica_subsp._enterica_serovar_Cerro_87	kinModCall	modified_base	2186777	2186777	24	+	.	coverage=212;context=CAGCGTTTGCGCGTCCCCAATGACCTACGTGATTTAGCTAA;IPDRatio=1.43
CP008925 Salmonella_enterica_subsp._enterica_serovar_Cerro_87	kinModCall	modified_base	2186782	2186782	31	-	.	coverage=237;context=CCAGTTTAGCTAAATCACGTAGGTCATTGGGGACGCGCAAA;IPDRatio=1.50
CP008925 Salmonella_enterica_subsp._enterica_serovar_Cerro_87	kinModCall	modified_base	2186786	2186786	62	+	.	coverage=214;context=CGCGTCCCCAATGACCTACGTGATTTAGCTAAACTGGTCGC;IPDRatio=1.90
CP008925 Salmonella_enterica_subsp._enterica_serovar_Cerro_87	kinModCall	modified_base	2186791	2186791	32	-	.	coverage=234;context=ACTCGGCGACCAGTTTAGCTAAATCACGTAGGTCATTGGGG;IPDRatio=1.49
CP008925 Salmonella_enterica_subsp._enterica_serovar_Cerro_87	kinModCall	modified_base	2186795	2186795	25	+	.	coverage=211;context=AATGACCTACGTGATTTAGCTAAACTGGTCGCCGAGTACCA;IPDRatio=1.40
CP008925 Salmonella_enterica_subsp._enterica_serovar_Cerro_87	kinModCall	modified_base	2186798	2186798	28	+	.	coverage=203;context=GACCTACGTGATTTAGCTAAACTGGTCGCCGAGTACCATGA;IPDRatio=1.43
CP008925 Salmonella_enterica_subsp._enterica_serovar_Cerro_87	kinModCall	m4C	2186801	2186801	93	-	.	coverage=217;context=AGATCATGGTACTCGGCGACCAGTTTAGCTAAATCACGTAG;IPDRatio=2.35;frac=0.646;fracLow=0.515;fracUp=0.798;identificationQv=76
CP008925 Salmonella_enterica_subsp._enterica_serovar_Cerro_87	kinModCall	m6A	2186809	2186809	38	+	.	coverage=206;context=TTTAGCTAAACTGGTCGCCGAGTACCATGATCTGATCCACA;IPDRatio=1.72;frac=0.208;fracLow=0.138;fracUp=0.290;identificationQv=7
CP008925 Salmonella_enterica_subsp._enterica_serovar_Cerro_87	kinModCall	m4C	2186817	2186817	68	-	.	coverage=230;context=CGGAAAGGTGTGGATCAGATCATGGTACTCGGCGACCAGTT;IPDRatio=1.93;frac=0.605;fracLow=0.463;fracUp=0.773;identificationQv=26
CP008925 Salmonella_enterica_subsp._enterica_serovar_Cerro_87	kinModCall	m6A	2186818	2186818	326	+	.	coverage=212;context=ACTGGTCGCCGAGTACCATGATCTGATCCACACCTTTCCGA;IPDRatio=9.31;frac=0.994;fracLow=0.961;fracUp=1.000;identificationQv=316
CP008925 Salmonella_enterica_subsp._enterica_serovar_Cerro_87	kinModCall	m6A	2186819	2186819	275	-	.	coverage=213;context=ATCGGAAAGGTGTGGATCAGATCATGGTACTCGGCGACCAG;IPDRatio=7.92;frac=0.986;fracLow=0.935;fracUp=1.000;identificationQv=254
CP008925 Salmonella_enterica_subsp._enterica_serovar_Cerro_87	kinModCall	m6A	2186823	2186823	327	+	.	coverage=195;context=TCGCCGAGTACCATGATCTGATCCACACCTTTCCGATACTC;IPDRatio=7.85;frac=1.000;fracLow=1.000;fracUp=1.000;identificationQv=281
CP008925 Salmonella_enterica_subsp._enterica_serovar_Cerro_87	kinModCall	modified_base	2186823	2186823	21	-	.	coverage=216;context=GAGTATCGGAAAGGTGTGGATCAGATCATGGTACTCGGCGA;IPDRatio=1.41
CP008925 Salmonella_enterica_subsp._enterica_serovar_Cerro_87	kinModCall	m6A	2186824	2186824	305	-	.	coverage=216;context=GGAGTATCGGAAAGGTGTGGATCAGATCATGGTACTCGGCG;IPDRatio=8.58;frac=1.000;fracLow=1.000;fracUp=1.000;identificationQv=378
CP008925 Salmonella_enterica_subsp._enterica_serovar_Cerro_87	kinModCall	m6A	2186832	2186832	70	-	.	coverage=216;context=TTTCGGCTGGAGTATCGGAAAGGTGTGGATCAGATCATGGT;IPDRatio=1.94;frac=0.286;fracLow=0.202;fracUp=0.394;identificationQv=17
CP008925 Salmonella_enterica_subsp._enterica_serovar_Cerro_87	kinModCall	modified_base	2186837	2186837	51	+	.	coverage=191;context=GATCTGATCCACACCTTTCCGATACTCCAGCCGAAAACGAT;IPDRatio=1.81
CP008925 Salmonella_enterica_subsp._enterica_serovar_Cerro_87	kinModCall	modified_base	2186840	2186840	24	+	.	coverage=199;context=CTGATCCACACCTTTCCGATACTCCAGCCGAAAACGATCGT;IPDRatio=1.49
CP008925 Salmonella_enterica_subsp._enterica_serovar_Cerro_87	kinModCall	modified_base	2186842	2186842	23	-	.	coverage=213;context=TAACGATCGTTTTCGGCTGGAGTATCGGAAAGGTGTGGATC;IPDRatio=1.46
CP008925 Salmonella_enterica_subsp._enterica_serovar_Cerro_87	kinModCall	m6A	2186856	2186856	304	+	.	coverage=198;context=CGATACTCCAGCCGAAAACGATCGTTAAGCTGTTTGACGCC;IPDRatio=7.02;frac=1.000;fracLow=0.927;fracUp=1.000;identificationQv=282
CP008925 Salmonella_enterica_subsp._enterica_serovar_Cerro_87	kinModCall	m6A	2186857	2186857	303	-	.	coverage=216;context=TGGCGTCAAACAGCTTAACGATCGTTTTCGGCTGGAGTATC;IPDRatio=8.19;frac=1.000;fracLow=0.974;fracUp=1.000;identificationQv=287
CP008925 Salmonella_enterica_subsp._enterica_serovar_Cerro_87	kinModCall	modified_base	2186864	2186864	35	-	.	coverage=215;context=GCATCAATGGCGTCAAACAGCTTAACGATCGTTTTCGGCTG;IPDRatio=1.61
CP008925 Salmonella_enterica_subsp._enterica_serovar_Cerro_87	kinModCall	m6A	2186877	2186877	51	+	.	coverage=199;context=TCGTTAAGCTGTTTGACGCCATTGATGCATGGCGTAAACCG;IPDRatio=1.73;frac=0.214;fracLow=0.127;fracUp=0.335;identificationQv=28
CP008925 Salmonella_enterica_subsp._enterica_serovar_Cerro_87	kinModCall	m6A	2186882	2186882	214	-	.	coverage=213;context=CGCTGCGGTTTACGCCATGCATCAATGGCGTCAAACAGCTT;IPDRatio=5.23;frac=0.822;fracLow=0.712;fracUp=0.940;identificationQv=210
CP008925 Salmonella_enterica_subsp._enterica_serovar_Cerro_87	kinModCall	m6A	2186885	2186885	169	+	.	coverage=200;context=CTGTTTGACGCCATTGATGCATGGCGTAAACCGCAGCGCGT;IPDRatio=4.04;frac=0.656;fracLow=0.554;fracUp=0.751;identificationQv=180
CP008925 Salmonella_enterica_subsp._enterica_serovar_Cerro_87	kinModCall	modified_base	2186913	2186913	32	-	.	coverage=215;context=GGCCTCGCTGGTCAGCGCAATCTGCTCGACGCGCTGCGGTT;IPDRatio=1.53
CP008925 Salmonella_enterica_subsp._enterica_serovar_Cerro_87	kinModCall	modified_base	2186938	2186938	30	-	.	coverage=207;context=CAAAGCCGGTACGTCCACGGACGTCGGCCTCGCTGGTCAGC;IPDRatio=1.53
CP008925 Salmonella_enterica_subsp._enterica_serovar_Cerro_87	kinModCall	m6A	2186968	2186968	62	+	.	coverage=179;context=TACCGGCTTTGAAGCGTCGGATTACCCGCAGGGGCGCTGGC;IPDRatio=1.91;frac=0.560;fracLow=0.418;fracUp=0.746;identificationQv=31
CP008925 Salmonella_enterica_subsp._enterica_serovar_Cerro_87	kinModCall	modified_base	2186971	2186971	23	+	.	coverage=189;context=CGGCTTTGAAGCGTCGGATTACCCGCAGGGGCGCTGGCTGC;IPDRatio=1.36
CP008925 Salmonella_enterica_subsp._enterica_serovar_Cerro_87	kinModCall	m6A	2186995	2186995	82	+	.	coverage=193;context=GCAGGGGCGCTGGCTGCGCGAAGCCTGGCAGGTGGCGCAGG;IPDRatio=2.34;frac=0.373;fracLow=0.268;fracUp=0.493;identificationQv=53
CP008925 Salmonella_enterica_subsp._enterica_serovar_Cerro_87	kinModCall	modified_base	2186998	2186998	44	+	.	coverage=193;context=GGGGCGCTGGCTGCGCGAAGCCTGGCAGGTGGCGCAGGCGG;IPDRatio=1.70
CP008925 Salmonella_enterica_subsp._enterica_serovar_Cerro_87	kinModCall	modified_base	2187000	2187000	37	-	.	coverage=205;context=TACCGCCTGCGCCACCTGCCAGGCTTCGCGCAGCCAGCGCC;IPDRatio=1.69
CP008925 Salmonella_enterica_subsp._enterica_serovar_Cerro_87	kinModCall	modified_base	2187001	2187001	23	+	.	coverage=191;context=GCGCTGGCTGCGCGAAGCCTGGCAGGTGGCGCAGGCGGTAC;IPDRatio=1.43
CP008925 Salmonella_enterica_subsp._enterica_serovar_Cerro_87	kinModCall	modified_base	2187014	2187014	27	+	.	coverage=178;context=GAAGCCTGGCAGGTGGCGCAGGCGGTACCGACGAAAGAGGT;IPDRatio=1.56
CP008925 Salmonella_enterica_subsp._enterica_serovar_Cerro_87	kinModCall	modified_base	2187017	2187017	50	+	.	coverage=180;context=GCCTGGCAGGTGGCGCAGGCGGTACCGACGAAAGAGGTGGT;IPDRatio=2.85
CP008925 Salmonella_enterica_subsp._enterica_serovar_Cerro_87	kinModCall	modified_base	2187019	2187019	26	-	.	coverage=204;context=CCACCACCTCTTTCGTCGGTACCGCCTGCGCCACCTGCCAG;IPDRatio=1.48
CP008925 Salmonella_enterica_subsp._enterica_serovar_Cerro_87	kinModCall	modified_base	2187022	2187022	27	-	.	coverage=199;context=CCTCCACCACCTCTTTCGTCGGTACCGCCTGCGCCACCTGC;IPDRatio=1.71
CP008925 Salmonella_enterica_subsp._enterica_serovar_Cerro_87	kinModCall	modified_base	2187029	2187029	33	+	.	coverage=182;context=GCGCAGGCGGTACCGACGAAAGAGGTGGTGGAGGCCGGATT;IPDRatio=1.58
CP008925 Salmonella_enterica_subsp._enterica_serovar_Cerro_87	kinModCall	modified_base	2187048	2187048	23	-	.	coverage=190;context=GCGAATCTCAATGCCTTTAAATCCGGCCTCCACCACCTCTT;IPDRatio=1.39
CP008925 Salmonella_enterica_subsp._enterica_serovar_Cerro_87	kinModCall	modified_base	2187059	2187059	37	-	.	coverage=205;context=GTCAGCTCCTCGCGAATCTCAATGCCTTTAAATCCGGCCTC;IPDRatio=1.55
CP008925 Salmonella_enterica_subsp._enterica_serovar_Cerro_87	kinModCall	modified_base	2187064	2187064	31	-	.	coverage=199;context=GCTTCGTCAGCTCCTCGCGAATCTCAATGCCTTTAAATCCG;IPDRatio=1.51
CP008925 Salmonella_enterica_subsp._enterica_serovar_Cerro_87	kinModCall	modified_base	2187068	2187068	21	+	.	coverage=197;context=TTTAAAGGCATTGAGATTCGCGAGGAGCTGACGAAGCGACG;IPDRatio=1.41
CP008925 Salmonella_enterica_subsp._enterica_serovar_Cerro_87	kinModCall	modified_base	2187095	2187095	21	+	.	coverage=195;context=CTGACGAAGCGACGAATTGCAGCGGTCGCCAACTGGAAAGA;IPDRatio=1.37
CP008925 Salmonella_enterica_subsp._enterica_serovar_Cerro_87	kinModCall	modified_base	2187106	2187106	29	+	.	coverage=189;context=ACGAATTGCAGCGGTCGCCAACTGGAAAGAGAAGCGCTGCC;IPDRatio=1.46
CP008925 Salmonella_enterica_subsp._enterica_serovar_Cerro_87	kinModCall	m4C	2187114	2187114	80	-	.	coverage=205;context=GGGGTTCGGGCAGCGCTTCTCTTTCCAGTTGGCGACCGCTG;IPDRatio=2.23;frac=0.462;fracLow=0.360;fracUp=0.603;identificationQv=30
CP008925 Salmonella_enterica_subsp._enterica_serovar_Cerro_87	kinModCall	modified_base	2187135	2187135	26	-	.	coverage=202;context=GCCGGATGGCGTTTAGCTGGCGGGGTTCGGGCAGCGCTTCT;IPDRatio=1.42
CP008925 Salmonella_enterica_subsp._enterica_serovar_Cerro_87	kinModCall	modified_base	2187147	2187147	44	-	.	coverage=186;context=GCAATTTATCGTGCCGGATGGCGTTTAGCTGGCGGGGTTCG;IPDRatio=1.81
CP008925 Salmonella_enterica_subsp._enterica_serovar_Cerro_87	kinModCall	modified_base	2187155	2187155	41	-	.	coverage=198;context=GCCATCAGGCAATTTATCGTGCCGGATGGCGTTTAGCTGGC;IPDRatio=1.74
CP008925 Salmonella_enterica_subsp._enterica_serovar_Cerro_87	kinModCall	modified_base	2187159	2187159	30	+	.	coverage=192;context=GCTAAACGCCATCCGGCACGATAAATTGCCTGATGGCGCTG;IPDRatio=1.45
CP008925 Salmonella_enterica_subsp._enterica_serovar_Cerro_87	kinModCall	modified_base	2187163	2187163	37	+	.	coverage=194;context=AACGCCATCCGGCACGATAAATTGCCTGATGGCGCTGCACT;IPDRatio=1.56
CP008925 Salmonella_enterica_subsp._enterica_serovar_Cerro_87	kinModCall	modified_base	2187164	2187164	35	-	.	coverage=199;context=AAGTGCAGCGCCATCAGGCAATTTATCGTGCCGGATGGCGT;IPDRatio=1.58
CP008925 Salmonella_enterica_subsp._enterica_serovar_Cerro_87	kinModCall	modified_base	2187165	2187165	37	-	.	coverage=208;context=TAAGTGCAGCGCCATCAGGCAATTTATCGTGCCGGATGGCG;IPDRatio=1.56
CP008925 Salmonella_enterica_subsp._enterica_serovar_Cerro_87	kinModCall	modified_base	2187166	2187166	78	-	.	coverage=204;context=ATAAGTGCAGCGCCATCAGGCAATTTATCGTGCCGGATGGC;IPDRatio=2.00
CP008925 Salmonella_enterica_subsp._enterica_serovar_Cerro_87	kinModCall	modified_base	2187171	2187171	23	-	.	coverage=202;context=GTCTGATAAGTGCAGCGCCATCAGGCAATTTATCGTGCCGG;IPDRatio=1.39
CP008925 Salmonella_enterica_subsp._enterica_serovar_Cerro_87	kinModCall	modified_base	2187172	2187172	21	-	.	coverage=200;context=GGTCTGATAAGTGCAGCGCCATCAGGCAATTTATCGTGCCG;IPDRatio=1.33
CP008925 Salmonella_enterica_subsp._enterica_serovar_Cerro_87	kinModCall	modified_base	2187184	2187184	47	-	.	coverage=203;context=AACTGTTTTGTCGGTCTGATAAGTGCAGCGCCATCAGGCAA;IPDRatio=1.65
CP008925 Salmonella_enterica_subsp._enterica_serovar_Cerro_87	kinModCall	modified_base	2187204	2187204	29	-	.	coverage=197;context=CGTACCGCTTTGTCCGGCCTAACTGTTTTGTCGGTCTGATA;IPDRatio=1.43
CP008925 Salmonella_enterica_subsp._enterica_serovar_Cerro_87	kinModCall	modified_base	2187206	2187206	32	-	.	coverage=193;context=GGCGTACCGCTTTGTCCGGCCTAACTGTTTTGTCGGTCTGA;IPDRatio=1.50
CP008925 Salmonella_enterica_subsp._enterica_serovar_Cerro_87	kinModCall	modified_base	2187216	2187216	28	-	.	coverage=196;context=GCCGGATGGCGGCGTACCGCTTTGTCCGGCCTAACTGTTTT;IPDRatio=1.48
CP008925 Salmonella_enterica_subsp._enterica_serovar_Cerro_87	kinModCall	modified_base	2187226	2187226	40	-	.	coverage=191;context=GATTGACCGTGCCGGATGGCGGCGTACCGCTTTGTCCGGCC;IPDRatio=2.26
CP008925 Salmonella_enterica_subsp._enterica_serovar_Cerro_87	kinModCall	modified_base	2187238	2187238	24	+	.	coverage=194;context=CGGTACGCCGCCATCCGGCACGGTCAATCATCAGAAGAAGA;IPDRatio=1.45
CP008925 Salmonella_enterica_subsp._enterica_serovar_Cerro_87	kinModCall	modified_base	2187242	2187242	30	+	.	coverage=196;context=ACGCCGCCATCCGGCACGGTCAATCATCAGAAGAAGACGAC;IPDRatio=1.52
CP008925 Salmonella_enterica_subsp._enterica_serovar_Cerro_87	kinModCall	modified_base	2187258	2187258	24	-	.	coverage=187;context=GGCGGCTGCCGTTTACGTCGTCTTCTTCTGATGATTGACCG;IPDRatio=1.41
CP008925 Salmonella_enterica_subsp._enterica_serovar_Cerro_87	kinModCall	modified_base	2187266	2187266	30	-	.	coverage=186;context=TTTGTGGTGGCGGCTGCCGTTTACGTCGTCTTCTTCTGATG;IPDRatio=1.50
CP008925 Salmonella_enterica_subsp._enterica_serovar_Cerro_87	kinModCall	modified_base	2187287	2187287	31	-	.	coverage=185;context=ATTCCGTTTGCGATTTACCGCTTTGTGGTGGCGGCTGCCGT;IPDRatio=1.52
CP008925 Salmonella_enterica_subsp._enterica_serovar_Cerro_87	kinModCall	modified_base	2187297	2187297	54	-	.	coverage=189;context=TATCTCGTTTATTCCGTTTGCGATTTACCGCTTTGTGGTGG;IPDRatio=1.87
CP008925 Salmonella_enterica_subsp._enterica_serovar_Cerro_87	kinModCall	modified_base	2187308	2187308	21	-	.	coverage=178;context=CTGATTAAGCGTATCTCGTTTATTCCGTTTGCGATTTACCG;IPDRatio=1.34
CP008925 Salmonella_enterica_subsp._enterica_serovar_Cerro_87	kinModCall	modified_base	2187313	2187313	25	+	.	coverage=188;context=AATCGCAAACGGAATAAACGAGATACGCTTAATCAGTTGCA;IPDRatio=1.46
CP008925 Salmonella_enterica_subsp._enterica_serovar_Cerro_87	kinModCall	modified_base	2187318	2187318	43	-	.	coverage=184;context=CTTCCTGCAACTGATTAAGCGTATCTCGTTTATTCCGTTTG;IPDRatio=1.85
CP008925 Salmonella_enterica_subsp._enterica_serovar_Cerro_87	kinModCall	modified_base	2187321	2187321	51	+	.	coverage=193;context=ACGGAATAAACGAGATACGCTTAATCAGTTGCAGGAAGGTC;IPDRatio=1.78
CP008925 Salmonella_enterica_subsp._enterica_serovar_Cerro_87	kinModCall	m6A	2187325	2187325	20	-	.	coverage=193;context=TCAAGACCTTCCTGCAACTGATTAAGCGTATCTCGTTTATT;IPDRatio=1.35;frac=0.219;fracLow=0.170;fracUp=0.276;identificationQv=6
CP008925 Salmonella_enterica_subsp._enterica_serovar_Cerro_87	kinModCall	m4C	2187341	2187341	104	+	.	coverage=199;context=TTAATCAGTTGCAGGAAGGTCTTGATAGCAATCAGCGCCAC;IPDRatio=2.64;frac=0.769;fracLow=0.594;fracUp=0.919;identificationQv=60
CP008925 Salmonella_enterica_subsp._enterica_serovar_Cerro_87	kinModCall	modified_base	2187348	2187348	23	-	.	coverage=187;context=GTTTGTGGTGGCGCTGATTGCTATCAAGACCTTCCTGCAAC;IPDRatio=1.39
CP008925 Salmonella_enterica_subsp._enterica_serovar_Cerro_87	kinModCall	m6A	2187352	2187352	40	-	.	coverage=187;context=CGGCGTTTGTGGTGGCGCTGATTGCTATCAAGACCTTCCTG;IPDRatio=1.58;frac=0.141;fracLow=0.043;fracUp=0.244;identificationQv=16
CP008925 Salmonella_enterica_subsp._enterica_serovar_Cerro_87	kinModCall	modified_base	2187363	2187363	24	+	.	coverage=193;context=TGATAGCAATCAGCGCCACCACAAACGCCGTCACAAAGCCC;IPDRatio=1.42
CP008925 Salmonella_enterica_subsp._enterica_serovar_Cerro_87	kinModCall	modified_base	2187365	2187365	22	+	.	coverage=193;context=ATAGCAATCAGCGCCACCACAAACGCCGTCACAAAGCCCAC;IPDRatio=1.37
CP008925 Salmonella_enterica_subsp._enterica_serovar_Cerro_87	kinModCall	modified_base	2187398	2187398	25	+	.	coverage=191;context=AAGCCCACTGCGAACATCGGAATATCCGCTGCGGTCAGGAA;IPDRatio=1.43
CP008925 Salmonella_enterica_subsp._enterica_serovar_Cerro_87	kinModCall	modified_base	2187399	2187399	22	+	.	coverage=192;context=AGCCCACTGCGAACATCGGAATATCCGCTGCGGTCAGGAAT;IPDRatio=1.38
CP008925 Salmonella_enterica_subsp._enterica_serovar_Cerro_87	kinModCall	m4C	2187420	2187420	34	-	.	coverage=189;context=GGATCTCTACAAAAGTTGGTCATTCCTGACCGCAGCGGATA;IPDRatio=1.52;frac=0.551;fracLow=0.286;fracUp=0.748;identificationQv=15
CP008925 Salmonella_enterica_subsp._enterica_serovar_Cerro_87	kinModCall	modified_base	2187425	2187425	30	+	.	coverage=182;context=GCTGCGGTCAGGAATGACCAACTTTTGTAGAGATCCAGAAC;IPDRatio=1.50
CP008925 Salmonella_enterica_subsp._enterica_serovar_Cerro_87	kinModCall	modified_base	2187427	2187427	72	+	.	coverage=195;context=TGCGGTCAGGAATGACCAACTTTTGTAGAGATCCAGAACCG;IPDRatio=2.07
CP008925 Salmonella_enterica_subsp._enterica_serovar_Cerro_87	kinModCall	m6A	2187437	2187437	317	+	.	coverage=196;context=AATGACCAACTTTTGTAGAGATCCAGAACCGTTGCGCCCAT;IPDRatio=6.93;frac=1.000;fracLow=1.000;fracUp=1.000;identificationQv=297
CP008925 Salmonella_enterica_subsp._enterica_serovar_Cerro_87	kinModCall	m6A	2187438	2187438	242	-	.	coverage=192;context=GATGGGCGCAACGGTTCTGGATCTCTACAAAAGTTGGTCAT;IPDRatio=6.72;frac=0.943;fracLow=0.857;fracUp=1.000;identificationQv=256
CP008925 Salmonella_enterica_subsp._enterica_serovar_Cerro_87	kinModCall	m6A	2187443	2187443	52	+	.	coverage=196;context=CAACTTTTGTAGAGATCCAGAACCGTTGCGCCCATCATCAT;IPDRatio=1.88;frac=0.222;fracLow=0.132;fracUp=0.331;identificationQv=10
CP008925 Salmonella_enterica_subsp._enterica_serovar_Cerro_87	kinModCall	modified_base	2187444	2187444	29	-	.	coverage=192;context=GATGATGATGGGCGCAACGGTTCTGGATCTCTACAAAAGTT;IPDRatio=1.68
CP008925 Salmonella_enterica_subsp._enterica_serovar_Cerro_87	kinModCall	modified_base	2187467	2187467	52	+	.	coverage=188;context=GTTGCGCCCATCATCATCGGCACAGCCAGTAAGAACGAGAA;IPDRatio=1.86
CP008925 Salmonella_enterica_subsp._enterica_serovar_Cerro_87	kinModCall	m4C	2187479	2187479	82	-	.	coverage=188;context=GCCGCCTCTGAGTTCTCGTTCTTACTGGCTGTGCCGATGAT;IPDRatio=2.30;frac=0.545;fracLow=0.398;fracUp=0.717;identificationQv=39
CP008925 Salmonella_enterica_subsp._enterica_serovar_Cerro_87	kinModCall	m6A	2187486	2187486	203	+	.	coverage=198;context=GCACAGCCAGTAAGAACGAGAACTCAGAGGCGGCGTAACGG;IPDRatio=7.25;frac=0.743;fracLow=0.647;fracUp=0.838;identificationQv=96
CP008925 Salmonella_enterica_subsp._enterica_serovar_Cerro_87	kinModCall	m6A	2187487	2187487	20	+	.	coverage=187;context=CACAGCCAGTAAGAACGAGAACTCAGAGGCGGCGTAACGGC;IPDRatio=1.40;frac=0.330;fracLow=0.275;fracUp=0.390;identificationQv=28
CP008925 Salmonella_enterica_subsp._enterica_serovar_Cerro_87	kinModCall	modified_base	2187487	2187487	145	-	.	coverage=191;context=GCCGTTACGCCGCCTCTGAGTTCTCGTTCTTACTGGCTGTG;IPDRatio=3.70
CP008925 Salmonella_enterica_subsp._enterica_serovar_Cerro_87	kinModCall	m6A	2187493	2187493	256	+	.	coverage=194;context=CAGTAAGAACGAGAACTCAGAGGCGGCGTAACGGCTGACGC;IPDRatio=6.48;frac=0.983;fracLow=0.875;fracUp=1.000;identificationQv=231
CP008925 Salmonella_enterica_subsp._enterica_serovar_Cerro_87	kinModCall	modified_base	2187519	2187519	24	+	.	coverage=190;context=CGTAACGGCTGACGCCCATCAGCATCCCACCGGAAATGGTC;IPDRatio=1.42
CP008925 Salmonella_enterica_subsp._enterica_serovar_Cerro_87	kinModCall	modified_base	2187521	2187521	21	+	.	coverage=189;context=TAACGGCTGACGCCCATCAGCATCCCACCGGAAATGGTCGC;IPDRatio=1.40
CP008925 Salmonella_enterica_subsp._enterica_serovar_Cerro_87	kinModCall	modified_base	2187522	2187522	25	+	.	coverage=187;context=AACGGCTGACGCCCATCAGCATCCCACCGGAAATGGTCGCT;IPDRatio=1.45
CP008925 Salmonella_enterica_subsp._enterica_serovar_Cerro_87	kinModCall	modified_base	2187533	2187533	23	+	.	coverage=194;context=CCCATCAGCATCCCACCGGAAATGGTCGCTCCGGAACGCGA;IPDRatio=1.43
CP008925 Salmonella_enterica_subsp._enterica_serovar_Cerro_87	kinModCall	m6A	2187535	2187535	55	-	.	coverage=190;context=TCTCGCGTTCCGGAGCGACCATTTCCGGTGGGATGCTGATG;IPDRatio=1.72;frac=0.163;fracLow=0.071;fracUp=0.251;identificationQv=27
CP008925 Salmonella_enterica_subsp._enterica_serovar_Cerro_87	kinModCall	modified_base	2187547	2187547	23	+	.	coverage=194;context=ACCGGAAATGGTCGCTCCGGAACGCGAGAAGCCCGGCCACA;IPDRatio=1.41
CP008925 Salmonella_enterica_subsp._enterica_serovar_Cerro_87	kinModCall	modified_base	2187548	2187548	24	+	.	coverage=188;context=CCGGAAATGGTCGCTCCGGAACGCGAGAAGCCCGGCCACAG;IPDRatio=1.43
CP008925 Salmonella_enterica_subsp._enterica_serovar_Cerro_87	kinModCall	modified_base	2187553	2187553	22	+	.	coverage=192;context=AATGGTCGCTCCGGAACGCGAGAAGCCCGGCCACAGCGCCA;IPDRatio=1.43
CP008925 Salmonella_enterica_subsp._enterica_serovar_Cerro_87	kinModCall	modified_base	2187567	2187567	55	-	.	coverage=190;context=TTGTTTCCAGTGTCTGGCGCTGTGGCCGGGCTTCTCGCGTT;IPDRatio=1.83
CP008925 Salmonella_enterica_subsp._enterica_serovar_Cerro_87	kinModCall	modified_base	2187575	2187575	23	+	.	coverage=185;context=AAGCCCGGCCACAGCGCCAGACACTGGAAACAACCAATCAT;IPDRatio=1.36
CP008925 Salmonella_enterica_subsp._enterica_serovar_Cerro_87	kinModCall	modified_base	2187585	2187585	44	-	.	coverage=188;context=TCAGGCGTTTATGATTGGTTGTTTCCAGTGTCTGGCGCTGT;IPDRatio=1.70
CP008925 Salmonella_enterica_subsp._enterica_serovar_Cerro_87	kinModCall	modified_base	2187590	2187590	38	+	.	coverage=191;context=GCCAGACACTGGAAACAACCAATCATAAACGCCTGACGATA;IPDRatio=1.60
CP008925 Salmonella_enterica_subsp._enterica_serovar_Cerro_87	kinModCall	modified_base	2187591	2187591	25	+	.	coverage=180;context=CCAGACACTGGAAACAACCAATCATAAACGCCTGACGATAC;IPDRatio=1.43
CP008925 Salmonella_enterica_subsp._enterica_serovar_Cerro_87	kinModCall	modified_base	2187597	2187597	29	-	.	coverage=194;context=TATGACGTATCGTCAGGCGTTTATGATTGGTTGTTTCCAGT;IPDRatio=1.48
CP008925 Salmonella_enterica_subsp._enterica_serovar_Cerro_87	kinModCall	modified_base	2187609	2187609	22	-	.	coverage=188;context=GGGGCTGGATGATATGACGTATCGTCAGGCGTTTATGATTG;IPDRatio=1.38
CP008925 Salmonella_enterica_subsp._enterica_serovar_Cerro_87	kinModCall	m6A	2187615	2187615	57	+	.	coverage=186;context=TAAACGCCTGACGATACGTCATATCATCCAGCCCCGGCGCG;IPDRatio=1.82;frac=0.303;fracLow=0.177;fracUp=0.422;identificationQv=6
CP008925 Salmonella_enterica_subsp._enterica_serovar_Cerro_87	kinModCall	modified_base	2187618	2187618	35	-	.	coverage=186;context=GCGCGCGCCGGGGCTGGATGATATGACGTATCGTCAGGCGT;IPDRatio=1.61
CP008925 Salmonella_enterica_subsp._enterica_serovar_Cerro_87	kinModCall	modified_base	2187621	2187621	27	-	.	coverage=178;context=ACCGCGCGCGCCGGGGCTGGATGATATGACGTATCGTCAGG;IPDRatio=1.45
CP008925 Salmonella_enterica_subsp._enterica_serovar_Cerro_87	kinModCall	modified_base	2187623	2187623	35	+	.	coverage=171;context=TGACGATACGTCATATCATCCAGCCCCGGCGCGCGCGGTTC;IPDRatio=1.60
CP008925 Salmonella_enterica_subsp._enterica_serovar_Cerro_87	kinModCall	modified_base	2187632	2187632	25	+	.	coverage=181;context=GTCATATCATCCAGCCCCGGCGCGCGCGGTTCTTTCGGCTT;IPDRatio=1.49
CP008925 Salmonella_enterica_subsp._enterica_serovar_Cerro_87	kinModCall	modified_base	2187636	2187636	35	+	.	coverage=184;context=TATCATCCAGCCCCGGCGCGCGCGGTTCTTTCGGCTTCAGG;IPDRatio=1.65
CP008925 Salmonella_enterica_subsp._enterica_serovar_Cerro_87	kinModCall	modified_base	2187654	2187654	22	+	.	coverage=178;context=CGCGCGGTTCTTTCGGCTTCAGGCACTCGGCGGCAATCAGC;IPDRatio=1.45
CP008925 Salmonella_enterica_subsp._enterica_serovar_Cerro_87	kinModCall	m6A	2187660	2187660	59	-	.	coverage=166;context=TTTGTTGCTGATTGCCGCCGAGTGCCTGAAGCCGAAAGAAC;IPDRatio=2.00;frac=0.336;fracLow=0.214;fracUp=0.448;identificationQv=77
CP008925 Salmonella_enterica_subsp._enterica_serovar_Cerro_87	kinModCall	modified_base	2187687	2187687	26	+	.	coverage=176;context=CAATCAGCAACAAACCGCCTACCACCAGCGCGTACATCACG;IPDRatio=1.48
CP008925 Salmonella_enterica_subsp._enterica_serovar_Cerro_87	kinModCall	modified_base	2187692	2187692	32	-	.	coverage=168;context=ATTAACGTGATGTACGCGCTGGTGGTAGGCGGTTTGTTGCT;IPDRatio=1.58
CP008925 Salmonella_enterica_subsp._enterica_serovar_Cerro_87	kinModCall	modified_base	2187697	2187697	45	+	.	coverage=175;context=CAAACCGCCTACCACCAGCGCGTACATCACGTTAATCGGGT;IPDRatio=1.76
CP008925 Salmonella_enterica_subsp._enterica_serovar_Cerro_87	kinModCall	modified_base	2187700	2187700	65	+	.	coverage=177;context=ACCGCCTACCACCAGCGCGTACATCACGTTAATCGGGTTAA;IPDRatio=2.01
CP008925 Salmonella_enterica_subsp._enterica_serovar_Cerro_87	kinModCall	modified_base	2187705	2187705	31	+	.	coverage=177;context=CTACCACCAGCGCGTACATCACGTTAATCGGGTTAAATAGC;IPDRatio=1.61
CP008925 Salmonella_enterica_subsp._enterica_serovar_Cerro_87	kinModCall	modified_base	2187707	2187707	29	+	.	coverage=172;context=ACCACCAGCGCGTACATCACGTTAATCGGGTTAAATAGCGA;IPDRatio=1.52
CP008925 Salmonella_enterica_subsp._enterica_serovar_Cerro_87	kinModCall	modified_base	2187709	2187709	23	+	.	coverage=170;context=CACCAGCGCGTACATCACGTTAATCGGGTTAAATAGCGACT;IPDRatio=1.43
CP008925 Salmonella_enterica_subsp._enterica_serovar_Cerro_87	kinModCall	m6A	2187712	2187712	24	-	.	coverage=165;context=TCAAGTCGCTATTTAACCCGATTAACGTGATGTACGCGCTG;IPDRatio=1.41;frac=0.084;fracLow=0.007;fracUp=0.179;identificationQv=4
CP008925 Salmonella_enterica_subsp._enterica_serovar_Cerro_87	kinModCall	modified_base	2187717	2187717	68	+	.	coverage=175;context=CGTACATCACGTTAATCGGGTTAAATAGCGACTTGATCGTG;IPDRatio=2.07
CP008925 Salmonella_enterica_subsp._enterica_serovar_Cerro_87	kinModCall	m4C	2187724	2187724	51	-	.	coverage=167;context=TTCATGACACGATCAAGTCGCTATTTAACCCGATTAACGTG;IPDRatio=1.81;frac=0.538;fracLow=0.329;fracUp=0.756;identificationQv=25
CP008925 Salmonella_enterica_subsp._enterica_serovar_Cerro_87	kinModCall	m6A	2187727	2187727	150	+	.	coverage=178;context=GTTAATCGGGTTAAATAGCGACTTGATCGTGTCATGAAAGA;IPDRatio=4.15;frac=0.487;fracLow=0.356;fracUp=0.597;identificationQv=84
CP008925 Salmonella_enterica_subsp._enterica_serovar_Cerro_87	kinModCall	m4C	2187728	2187728	24	+	.	coverage=168;context=TTAATCGGGTTAAATAGCGACTTGATCGTGTCATGAAAGAC;IPDRatio=1.47;frac=0.553;fracLow=0.359;fracUp=0.738;identificationQv=9
CP008925 Salmonella_enterica_subsp._enterica_serovar_Cerro_87	kinModCall	m6A	2187732	2187732	235	+	.	coverage=172;context=TCGGGTTAAATAGCGACTTGATCGTGTCATGAAAGACTAAC;IPDRatio=7.38;frac=0.895;fracLow=0.794;fracUp=0.930;identificationQv=209
CP008925 Salmonella_enterica_subsp._enterica_serovar_Cerro_87	kinModCall	m6A	2187733	2187733	238	-	.	coverage=173;context=GGTTAGTCTTTCATGACACGATCAAGTCGCTATTTAACCCG;IPDRatio=6.49;frac=0.997;fracLow=0.908;fracUp=1.000;identificationQv=246
CP008925 Salmonella_enterica_subsp._enterica_serovar_Cerro_87	kinModCall	m4C	2187739	2187739	25	+	.	coverage=179;context=AAATAGCGACTTGATCGTGTCATGAAAGACTAACCCCAGCA;IPDRatio=1.46;frac=0.527;fracLow=0.310;fracUp=0.711;identificationQv=33
CP008925 Salmonella_enterica_subsp._enterica_serovar_Cerro_87	kinModCall	m6A	2187741	2187741	30	-	.	coverage=170;context=GGTGCTGGGGTTAGTCTTTCATGACACGATCAAGTCGCTAT;IPDRatio=1.49;frac=0.233;fracLow=0.174;fracUp=0.277;identificationQv=4
CP008925 Salmonella_enterica_subsp._enterica_serovar_Cerro_87	kinModCall	m4C	2187742	2187742	44	-	.	coverage=172;context=TGGTGCTGGGGTTAGTCTTTCATGACACGATCAAGTCGCTA;IPDRatio=1.78;frac=0.456;fracLow=0.289;fracUp=0.616;identificationQv=17
CP008925 Salmonella_enterica_subsp._enterica_serovar_Cerro_87	kinModCall	m6A	2187747	2187747	30	+	.	coverage=172;context=ACTTGATCGTGTCATGAAAGACTAACCCCAGCACCACCGCC;IPDRatio=1.55;frac=0.117;fracLow=0.042;fracUp=0.205;identificationQv=8
CP008925 Salmonella_enterica_subsp._enterica_serovar_Cerro_87	kinModCall	m4C	2187748	2187748	89	+	.	coverage=178;context=CTTGATCGTGTCATGAAAGACTAACCCCAGCACCACCGCCG;IPDRatio=2.37;frac=0.550;fracLow=0.413;fracUp=0.724;identificationQv=76
CP008925 Salmonella_enterica_subsp._enterica_serovar_Cerro_87	kinModCall	modified_base	2187769	2187769	30	+	.	coverage=165;context=TAACCCCAGCACCACCGCCGGAATCATGCCCAGCAGGATGT;IPDRatio=1.48
CP008925 Salmonella_enterica_subsp._enterica_serovar_Cerro_87	kinModCall	modified_base	2187792	2187792	22	-	.	coverage=174;context=TAAAGGTCGATTAACGTTGATTCACATCCTGCTGGGCATGA;IPDRatio=1.34
CP008925 Salmonella_enterica_subsp._enterica_serovar_Cerro_87	kinModCall	modified_base	2187803	2187803	21	-	.	coverage=172;context=GAAGGTGAAAGTAAAGGTCGATTAACGTTGATTCACATCCT;IPDRatio=1.35
CP008925 Salmonella_enterica_subsp._enterica_serovar_Cerro_87	kinModCall	modified_base	2187809	2187809	24	+	.	coverage=177;context=TGAATCAACGTTAATCGACCTTTACTTTCACCTTCACGCTG;IPDRatio=1.42
CP008925 Salmonella_enterica_subsp._enterica_serovar_Cerro_87	kinModCall	m6A	2187811	2187811	35	-	.	coverage=173;context=TACAGCGTGAAGGTGAAAGTAAAGGTCGATTAACGTTGATT;IPDRatio=1.59;frac=0.232;fracLow=0.114;fracUp=0.354;identificationQv=31
CP008925 Salmonella_enterica_subsp._enterica_serovar_Cerro_87	kinModCall	modified_base	2187831	2187831	21	+	.	coverage=175;context=TACTTTCACCTTCACGCTGTAGCGGGCGGCCAAAGTGAATA;IPDRatio=1.42
CP008925 Salmonella_enterica_subsp._enterica_serovar_Cerro_87	kinModCall	modified_base	2187836	2187836	29	-	.	coverage=175;context=ATCGGTATTCACTTTGGCCGCCCGCTACAGCGTGAAGGTGA;IPDRatio=1.57
CP008925 Salmonella_enterica_subsp._enterica_serovar_Cerro_87	kinModCall	modified_base	2187856	2187856	23	-	.	coverage=167;context=GGCGGCGGTTGTTTGGTCTCATCGGTATTCACTTTGGCCGC;IPDRatio=1.38
CP008925 Salmonella_enterica_subsp._enterica_serovar_Cerro_87	kinModCall	modified_base	2187868	2187868	21	-	.	coverage=165;context=TGGTGATGTTCTGGCGGCGGTTGTTTGGTCTCATCGGTATT;IPDRatio=1.45
CP008925 Salmonella_enterica_subsp._enterica_serovar_Cerro_87	kinModCall	modified_base	2187877	2187877	21	+	.	coverage=171;context=GAGACCAAACAACCGCCGCCAGAACATCACCACGACCGCCA;IPDRatio=1.36
CP008925 Salmonella_enterica_subsp._enterica_serovar_Cerro_87	kinModCall	modified_base	2187885	2187885	27	+	.	coverage=175;context=ACAACCGCCGCCAGAACATCACCACGACCGCCAGAATAGAT;IPDRatio=1.45
CP008925 Salmonella_enterica_subsp._enterica_serovar_Cerro_87	kinModCall	modified_base	2187888	2187888	38	-	.	coverage=167;context=TGGATCTATTCTGGCGGTCGTGGTGATGTTCTGGCGGCGGT;IPDRatio=2.12
CP008925 Salmonella_enterica_subsp._enterica_serovar_Cerro_87	kinModCall	m6A	2187899	2187899	25	+	.	coverage=184;context=AACATCACCACGACCGCCAGAATAGATCCAAGTTGAATCAC;IPDRatio=1.36;frac=0.000;fracLow=0.000;fracUp=0.000;identificationQv=11
CP008925 Salmonella_enterica_subsp._enterica_serovar_Cerro_87	kinModCall	m6A	2187904	2187904	288	+	.	coverage=176;context=CACCACGACCGCCAGAATAGATCCAAGTTGAATCACCACTT;IPDRatio=7.17;frac=1.000;fracLow=1.000;fracUp=1.000;identificationQv=285
CP008925 Salmonella_enterica_subsp._enterica_serovar_Cerro_87	kinModCall	m6A	2187905	2187905	264	-	.	coverage=164;context=GAAGTGGTGATTCAACTTGGATCTATTCTGGCGGTCGTGGT;IPDRatio=6.85;frac=1.000;fracLow=0.959;fracUp=1.000;identificationQv=241
CP008925 Salmonella_enterica_subsp._enterica_serovar_Cerro_87	kinModCall	m4C	2187910	2187910	109	-	.	coverage=163;context=CATTCGAAGTGGTGATTCAACTTGGATCTATTCTGGCGGTC;IPDRatio=2.88;frac=0.391;fracLow=0.250;fracUp=0.522;identificationQv=4
CP008925 Salmonella_enterica_subsp._enterica_serovar_Cerro_87	kinModCall	modified_base	2187915	2187915	29	+	.	coverage=173;context=CCAGAATAGATCCAAGTTGAATCACCACTTCGAATGTCTTG;IPDRatio=1.47
CP008925 Salmonella_enterica_subsp._enterica_serovar_Cerro_87	kinModCall	modified_base	2187918	2187918	28	+	.	coverage=176;context=GAATAGATCCAAGTTGAATCACCACTTCGAATGTCTTGGCC;IPDRatio=1.49
CP008925 Salmonella_enterica_subsp._enterica_serovar_Cerro_87	kinModCall	modified_base	2187928	2187928	47	+	.	coverage=181;context=AAGTTGAATCACCACTTCGAATGTCTTGGCCGTATCGCCTT;IPDRatio=1.75
CP008925 Salmonella_enterica_subsp._enterica_serovar_Cerro_87	kinModCall	m4C	2187932	2187932	75	+	.	coverage=175;context=TGAATCACCACTTCGAATGTCTTGGCCGTATCGCCTTCAAA;IPDRatio=2.10;frac=0.686;fracLow=0.516;fracUp=0.855;identificationQv=42
CP008925 Salmonella_enterica_subsp._enterica_serovar_Cerro_87	kinModCall	modified_base	2187934	2187934	22	-	.	coverage=164;context=GGTTTGAAGGCGATACGGCCAAGACATTCGAAGTGGTGATT;IPDRatio=1.39
CP008925 Salmonella_enterica_subsp._enterica_serovar_Cerro_87	kinModCall	modified_base	2187949	2187949	32	+	.	coverage=174;context=TGTCTTGGCCGTATCGCCTTCAAACCCCAGCAGATGACCCA;IPDRatio=1.54
CP008925 Salmonella_enterica_subsp._enterica_serovar_Cerro_87	kinModCall	modified_base	2187952	2187952	26	-	.	coverage=161;context=TTGTGGGTCATCTGCTGGGGTTTGAAGGCGATACGGCCAAG;IPDRatio=1.48
CP008925 Salmonella_enterica_subsp._enterica_serovar_Cerro_87	kinModCall	modified_base	2187957	2187957	24	+	.	coverage=169;context=CCGTATCGCCTTCAAACCCCAGCAGATGACCCACAATAATC;IPDRatio=1.43
CP008925 Salmonella_enterica_subsp._enterica_serovar_Cerro_87	kinModCall	modified_base	2187962	2187962	26	-	.	coverage=166;context=CATATGATTATTGTGGGTCATCTGCTGGGGTTTGAAGGCGA;IPDRatio=1.51
CP008925 Salmonella_enterica_subsp._enterica_serovar_Cerro_87	kinModCall	m6A	2187972	2187972	34	+	.	coverage=159;context=ACCCCAGCAGATGACCCACAATAATCATATGGCCCGTGCTG;IPDRatio=1.54;frac=0.175;fracLow=0.024;fracUp=0.333;identificationQv=32
CP008925 Salmonella_enterica_subsp._enterica_serovar_Cerro_87	kinModCall	modified_base	2187974	2187974	22	-	.	coverage=153;context=TCCAGCACGGGCCATATGATTATTGTGGGTCATCTGCTGGG;IPDRatio=1.39
CP008925 Salmonella_enterica_subsp._enterica_serovar_Cerro_87	kinModCall	m6A	2187975	2187975	30	+	.	coverage=154;context=CCAGCAGATGACCCACAATAATCATATGGCCCGTGCTGGAT;IPDRatio=1.58;frac=0.402;fracLow=0.251;fracUp=0.578;identificationQv=36
CP008925 Salmonella_enterica_subsp._enterica_serovar_Cerro_87	kinModCall	modified_base	2187976	2187976	21	-	.	coverage=154;context=TATCCAGCACGGGCCATATGATTATTGTGGGTCATCTGCTG;IPDRatio=1.37
CP008925 Salmonella_enterica_subsp._enterica_serovar_Cerro_87	kinModCall	modified_base	2187980	2187980	24	+	.	coverage=169;context=AGATGACCCACAATAATCATATGGCCCGTGCTGGATACCGG;IPDRatio=1.42
CP008925 Salmonella_enterica_subsp._enterica_serovar_Cerro_87	kinModCall	modified_base	2187984	2187984	29	-	.	coverage=144;context=TTTGCCGGTATCCAGCACGGGCCATATGATTATTGTGGGTC;IPDRatio=1.61
CP008925 Salmonella_enterica_subsp._enterica_serovar_Cerro_87	kinModCall	m4C	2187986	2187986	24	+	.	coverage=152;context=CCCACAATAATCATATGGCCCGTGCTGGATACCGGCAAAAA;IPDRatio=1.50;frac=0.437;fracLow=0.247;fracUp=0.640;identificationQv=15
CP008925 Salmonella_enterica_subsp._enterica_serovar_Cerro_87	kinModCall	modified_base	2188015	2188015	23	+	.	coverage=161;context=TACCGGCAAAAACTCCGTCAATCCTTCGACCACACCCAAAA;IPDRatio=1.38
CP008925 Salmonella_enterica_subsp._enterica_serovar_Cerro_87	kinModCall	modified_base	2188016	2188016	53	-	.	coverage=155;context=ATTTTGGGTGTGGTCGAAGGATTGACGGAGTTTTTGCCGGT;IPDRatio=1.91
CP008925 Salmonella_enterica_subsp._enterica_serovar_Cerro_87	kinModCall	m4C	2188025	2188025	48	+	.	coverage=158;context=AACTCCGTCAATCCTTCGACCACACCCAAAATTGCCGCTAT;IPDRatio=1.90;frac=0.488;fracLow=0.324;fracUp=0.638;identificationQv=19
CP008925 Salmonella_enterica_subsp._enterica_serovar_Cerro_87	kinModCall	modified_base	2188026	2188026	30	-	.	coverage=150;context=GATAGCGGCAATTTTGGGTGTGGTCGAAGGATTGACGGAGT;IPDRatio=1.63
CP008925 Salmonella_enterica_subsp._enterica_serovar_Cerro_87	kinModCall	modified_base	2188034	2188034	44	-	.	coverage=149;context=TCGCTGCTGATAGCGGCAATTTTGGGTGTGGTCGAAGGATT;IPDRatio=1.78
CP008925 Salmonella_enterica_subsp._enterica_serovar_Cerro_87	kinModCall	modified_base	2188037	2188037	21	-	.	coverage=155;context=CACTCGCTGCTGATAGCGGCAATTTTGGGTGTGGTCGAAGG;IPDRatio=1.38
CP008925 Salmonella_enterica_subsp._enterica_serovar_Cerro_87	kinModCall	modified_base	2188038	2188038	44	+	.	coverage=161;context=CTTCGACCACACCCAAAATTGCCGCTATCAGCAGCGAGTGC;IPDRatio=1.81
CP008925 Salmonella_enterica_subsp._enterica_serovar_Cerro_87	kinModCall	modified_base	2188050	2188050	23	+	.	coverage=168;context=CCAAAATTGCCGCTATCAGCAGCGAGTGCATATCGCTCATC;IPDRatio=1.40
CP008925 Salmonella_enterica_subsp._enterica_serovar_Cerro_87	kinModCall	modified_base	2188072	2188072	21	+	.	coverage=172;context=CGAGTGCATATCGCTCATCAATAAACCCCTAAAATGAAAAA;IPDRatio=1.35
CP008925 Salmonella_enterica_subsp._enterica_serovar_Cerro_87	kinModCall	modified_base	2188079	2188079	21	-	.	coverage=142;context=TGCAGTGTTTTTCATTTTAGGGGTTTATTGATGAGCGATAT;IPDRatio=1.44
CP008925 Salmonella_enterica_subsp._enterica_serovar_Cerro_87	kinModCall	m4C	2188087	2188087	81	-	.	coverage=158;context=TCCATTTTTGCAGTGTTTTTCATTTTAGGGGTTTATTGATG;IPDRatio=2.63;frac=0.704;fracLow=0.516;fracUp=0.871;identificationQv=31
CP008925 Salmonella_enterica_subsp._enterica_serovar_Cerro_87	kinModCall	m6A	2188107	2188107	247	+	.	coverage=169;context=GAAAAACACTGCAAAAATGGATCTCGCGTTAAGACCCCATA;IPDRatio=5.93;frac=0.986;fracLow=0.905;fracUp=1.000;identificationQv=264
CP008925 Salmonella_enterica_subsp._enterica_serovar_Cerro_87	kinModCall	m6A	2188108	2188108	225	-	.	coverage=151;context=ATATGGGGTCTTAACGCGAGATCCATTTTTGCAGTGTTTTT;IPDRatio=4.99;frac=1.000;fracLow=0.956;fracUp=1.000;identificationQv=238
CP008925 Salmonella_enterica_subsp._enterica_serovar_Cerro_87	kinModCall	modified_base	2188122	2188122	35	+	.	coverage=166;context=AATGGATCTCGCGTTAAGACCCCATATATAACCGTTTGGTT;IPDRatio=1.87
CP008925 Salmonella_enterica_subsp._enterica_serovar_Cerro_87	kinModCall	m4C	2188124	2188124	53	+	.	coverage=149;context=TGGATCTCGCGTTAAGACCCCATATATAACCGTTTGGTTTA;IPDRatio=2.07;frac=0.499;fracLow=0.334;fracUp=0.673;identificationQv=33
CP008925 Salmonella_enterica_subsp._enterica_serovar_Cerro_87	kinModCall	m6A	2188125	2188125	43	+	.	coverage=165;context=GGATCTCGCGTTAAGACCCCATATATAACCGTTTGGTTTAA;IPDRatio=1.99;frac=0.553;fracLow=0.380;fracUp=0.716;identificationQv=23
CP008925 Salmonella_enterica_subsp._enterica_serovar_Cerro_87	kinModCall	modified_base	2188130	2188130	25	-	.	coverage=151;context=ATTTTTTAAACCAAACGGTTATATATGGGGTCTTAACGCGA;IPDRatio=1.49
CP008925 Salmonella_enterica_subsp._enterica_serovar_Cerro_87	kinModCall	modified_base	2188131	2188131	42	-	.	coverage=145;context=TATTTTTTAAACCAAACGGTTATATATGGGGTCTTAACGCG;IPDRatio=1.75
CP008925 Salmonella_enterica_subsp._enterica_serovar_Cerro_87	kinModCall	modified_base	2188133	2188133	27	-	.	coverage=133;context=TATATTTTTTAAACCAAACGGTTATATATGGGGTCTTAACG;IPDRatio=1.58
CP008925 Salmonella_enterica_subsp._enterica_serovar_Cerro_87	kinModCall	modified_base	2188144	2188144	22	+	.	coverage=168;context=CATATATAACCGTTTGGTTTAAAAAATATAAAATTATTTAT;IPDRatio=1.45
CP008925 Salmonella_enterica_subsp._enterica_serovar_Cerro_87	kinModCall	modified_base	2188157	2188157	35	+	.	coverage=170;context=TTGGTTTAAAAAATATAAAATTATTTATTTTTATTTCAGAT;IPDRatio=1.67
CP008925 Salmonella_enterica_subsp._enterica_serovar_Cerro_87	kinModCall	modified_base	2188158	2188158	29	-	.	coverage=159;context=AATCTGAAATAAAAATAAATAATTTTATATTTTTTAAACCA;IPDRatio=1.53
CP008925 Salmonella_enterica_subsp._enterica_serovar_Cerro_87	kinModCall	modified_base	2188161	2188161	34	-	.	coverage=157;context=AATAATCTGAAATAAAAATAAATAATTTTATATTTTTTAAA;IPDRatio=1.60
CP008925 Salmonella_enterica_subsp._enterica_serovar_Cerro_87	kinModCall	modified_base	2188162	2188162	27	-	.	coverage=157;context=CAATAATCTGAAATAAAAATAAATAATTTTATATTTTTTAA;IPDRatio=1.47
CP008925 Salmonella_enterica_subsp._enterica_serovar_Cerro_87	kinModCall	modified_base	2188180	2188180	39	-	.	coverage=147;context=GGTAATTATTGAGCGTGGCAATAATCTGAAATAAAAATAAA;IPDRatio=1.64
CP008925 Salmonella_enterica_subsp._enterica_serovar_Cerro_87	kinModCall	m4C	2188182	2188182	47	-	.	coverage=151;context=GGGGTAATTATTGAGCGTGGCAATAATCTGAAATAAAAATA;IPDRatio=1.79;frac=0.660;fracLow=0.496;fracUp=0.893;identificationQv=9
CP008925 Salmonella_enterica_subsp._enterica_serovar_Cerro_87	kinModCall	m6A	2188195	2188195	38	+	.	coverage=164;context=GATTATTGCCACGCTCAATAATTACCCCTACGTTCGCCGCG;IPDRatio=1.63;frac=0.193;fracLow=0.072;fracUp=0.324;identificationQv=4
CP008925 Salmonella_enterica_subsp._enterica_serovar_Cerro_87	kinModCall	modified_base	2188199	2188199	64	-	.	coverage=134;context=CGCGCGCGGCGAACGTAGGGGTAATTATTGAGCGTGGCAAT;IPDRatio=2.22
CP008925 Salmonella_enterica_subsp._enterica_serovar_Cerro_87	kinModCall	modified_base	2188204	2188204	21	+	.	coverage=169;context=CACGCTCAATAATTACCCCTACGTTCGCCGCGCGCGCGACG;IPDRatio=1.41
CP008925 Salmonella_enterica_subsp._enterica_serovar_Cerro_87	kinModCall	modified_base	2188229	2188229	25	+	.	coverage=165;context=CGCCGCGCGCGCGACGGCGCCAGGCTTGCTCAGTTTGATGC;IPDRatio=1.47
CP008925 Salmonella_enterica_subsp._enterica_serovar_Cerro_87	kinModCall	m6A	2188251	2188251	20	+	.	coverage=173;context=GGCTTGCTCAGTTTGATGCGAACCCACGGAGAATTAAATCG;IPDRatio=1.38;frac=0.092;fracLow=0.027;fracUp=0.167;identificationQv=5
CP008925 Salmonella_enterica_subsp._enterica_serovar_Cerro_87	kinModCall	modified_base	2188264	2188264	22	-	.	coverage=142;context=TCTGCTGCTTAGCCGATTTAATTCTCCGTGGGTTCGCATCA;IPDRatio=1.38
CP008925 Salmonella_enterica_subsp._enterica_serovar_Cerro_87	kinModCall	modified_base	2188265	2188265	34	-	.	coverage=155;context=ATCTGCTGCTTAGCCGATTTAATTCTCCGTGGGTTCGCATC;IPDRatio=1.54
CP008925 Salmonella_enterica_subsp._enterica_serovar_Cerro_87	kinModCall	modified_base	2188271	2188271	38	-	.	coverage=131;context=TGGCGGATCTGCTGCTTAGCCGATTTAATTCTCCGTGGGTT;IPDRatio=1.65
CP008925 Salmonella_enterica_subsp._enterica_serovar_Cerro_87	kinModCall	m6A	2188284	2188284	255	+	.	coverage=171;context=TTAAATCGGCTAAGCAGCAGATCCGCCACCTCTTCCGCCAC;IPDRatio=7.91;frac=1.000;fracLow=0.943;fracUp=1.000;identificationQv=269
CP008925 Salmonella_enterica_subsp._enterica_serovar_Cerro_87	kinModCall	m6A	2188285	2188285	275	-	.	coverage=153;context=CGTGGCGGAAGAGGTGGCGGATCTGCTGCTTAGCCGATTTA;IPDRatio=6.85;frac=0.986;fracLow=0.966;fracUp=1.000;identificationQv=289
CP008925 Salmonella_enterica_subsp._enterica_serovar_Cerro_87	kinModCall	m6A	2188294	2188294	21	-	.	coverage=149;context=GGTCGAGCGCGTGGCGGAAGAGGTGGCGGATCTGCTGCTTA;IPDRatio=1.67;frac=0.528;fracLow=0.409;fracUp=0.687;identificationQv=28
CP008925 Salmonella_enterica_subsp._enterica_serovar_Cerro_87	kinModCall	m6A	2188296	2188296	50	-	.	coverage=143;context=CTGGTCGAGCGCGTGGCGGAAGAGGTGGCGGATCTGCTGCT;IPDRatio=1.94;frac=0.341;fracLow=0.223;fracUp=0.460;identificationQv=6
CP008925 Salmonella_enterica_subsp._enterica_serovar_Cerro_87	kinModCall	modified_base	2188309	2188309	42	-	.	coverage=144;context=CGGGCGTTTTGCTCTGGTCGAGCGCGTGGCGGAAGAGGTGG;IPDRatio=1.77
CP008925 Salmonella_enterica_subsp._enterica_serovar_Cerro_87	kinModCall	modified_base	2188315	2188315	26	-	.	coverage=149;context=TGAAGGCGGGCGTTTTGCTCTGGTCGAGCGCGTGGCGGAAG;IPDRatio=1.54
CP008925 Salmonella_enterica_subsp._enterica_serovar_Cerro_87	kinModCall	m6A	2188317	2188317	266	+	.	coverage=172;context=TCCGCCACGCGCTCGACCAGAGCAAAACGCCCGCCTTCAAC;IPDRatio=12.01;frac=0.985;fracLow=0.897;fracUp=1.000;identificationQv=261
CP008925 Salmonella_enterica_subsp._enterica_serovar_Cerro_87	kinModCall	modified_base	2188322	2188322	40	+	.	coverage=174;context=CACGCGCTCGACCAGAGCAAAACGCCCGCCTTCAACATGAT;IPDRatio=1.69
CP008925 Salmonella_enterica_subsp._enterica_serovar_Cerro_87	kinModCall	modified_base	2188326	2188326	27	-	.	coverage=137;context=ATAAATCATGTTGAAGGCGGGCGTTTTGCTCTGGTCGAGCG;IPDRatio=1.60
CP008925 Salmonella_enterica_subsp._enterica_serovar_Cerro_87	kinModCall	m6A	2188344	2188344	62	-	.	coverage=156;context=GATATCGCCGACACGGTGATAAATCATGTTGAAGGCGGGCG;IPDRatio=1.95;frac=0.325;fracLow=0.203;fracUp=0.472;identificationQv=13
CP008925 Salmonella_enterica_subsp._enterica_serovar_Cerro_87	kinModCall	modified_base	2188374	2188374	21	-	.	coverage=159;context=GATGATGTCGCAGATTGTCTAAGTTACGCGGATATCGCCGA;IPDRatio=1.37
CP008925 Salmonella_enterica_subsp._enterica_serovar_Cerro_87	kinModCall	modified_base	2188416	2188416	49	+	.	coverage=167;context=CTTTTCGCCGACTTGCGGTTATCCCATGCCATTTCGATATC;IPDRatio=1.69
CP008925 Salmonella_enterica_subsp._enterica_serovar_Cerro_87	kinModCall	modified_base	2188449	2188449	30	-	.	coverage=157;context=TGGGAACAGACTATCGAGCAAAAACTGGTGTTCGATATCGA;IPDRatio=1.52
CP008925 Salmonella_enterica_subsp._enterica_serovar_Cerro_87	kinModCall	modified_base	2188454	2188454	26	+	.	coverage=172;context=ATCGAACACCAGTTTTTGCTCGATAGTCTGTTCCCAGTCGT;IPDRatio=1.47
CP008925 Salmonella_enterica_subsp._enterica_serovar_Cerro_87	kinModCall	modified_base	2188456	2188456	33	+	.	coverage=169;context=CGAACACCAGTTTTTGCTCGATAGTCTGTTCCCAGTCGTAA;IPDRatio=1.55
CP008925 Salmonella_enterica_subsp._enterica_serovar_Cerro_87	kinModCall	modified_base	2188459	2188459	34	-	.	coverage=157;context=TGTTTACGACTGGGAACAGACTATCGAGCAAAAACTGGTGT;IPDRatio=1.57
CP008925 Salmonella_enterica_subsp._enterica_serovar_Cerro_87	kinModCall	modified_base	2188461	2188461	41	-	.	coverage=154;context=GGTGTTTACGACTGGGAACAGACTATCGAGCAAAAACTGGT;IPDRatio=1.71
CP008925 Salmonella_enterica_subsp._enterica_serovar_Cerro_87	kinModCall	modified_base	2188465	2188465	25	-	.	coverage=161;context=TATCGGTGTTTACGACTGGGAACAGACTATCGAGCAAAAAC;IPDRatio=1.46
CP008925 Salmonella_enterica_subsp._enterica_serovar_Cerro_87	kinModCall	modified_base	2188471	2188471	34	-	.	coverage=158;context=CACCACTATCGGTGTTTACGACTGGGAACAGACTATCGAGC;IPDRatio=1.60
CP008925 Salmonella_enterica_subsp._enterica_serovar_Cerro_87	kinModCall	m6A	2188479	2188479	67	+	.	coverage=163;context=GTCTGTTCCCAGTCGTAAACACCGATAGTGGTGATTACCGA;IPDRatio=2.09;frac=0.423;fracLow=0.304;fracUp=0.564;identificationQv=37
CP008925 Salmonella_enterica_subsp._enterica_serovar_Cerro_87	kinModCall	modified_base	2188482	2188482	23	+	.	coverage=169;context=TGTTCCCAGTCGTAAACACCGATAGTGGTGATTACCGAAAG;IPDRatio=1.45
CP008925 Salmonella_enterica_subsp._enterica_serovar_Cerro_87	kinModCall	modified_base	2188490	2188490	52	-	.	coverage=159;context=TAGAGCAACTTTCGGTAATCACCACTATCGGTGTTTACGAC;IPDRatio=1.80
CP008925 Salmonella_enterica_subsp._enterica_serovar_Cerro_87	kinModCall	modified_base	2188495	2188495	22	+	.	coverage=179;context=AAACACCGATAGTGGTGATTACCGAAAGTTGCTCTATAAAT;IPDRatio=1.45
CP008925 Salmonella_enterica_subsp._enterica_serovar_Cerro_87	kinModCall	m4C	2188508	2188508	37	+	.	coverage=171;context=GGTGATTACCGAAAGTTGCTCTATAAATACAATATCCATCA;IPDRatio=1.61;frac=0.447;fracLow=0.268;fracUp=0.622;identificationQv=20
CP008925 Salmonella_enterica_subsp._enterica_serovar_Cerro_87	kinModCall	m6A	2188510	2188510	38	+	.	coverage=171;context=TGATTACCGAAAGTTGCTCTATAAATACAATATCCATCACG;IPDRatio=1.63;frac=0.158;fracLow=0.065;fracUp=0.246;identificationQv=24
CP008925 Salmonella_enterica_subsp._enterica_serovar_Cerro_87	kinModCall	modified_base	2188515	2188515	56	-	.	coverage=162;context=CAGGTCGTGATGGATATTGTATTTATAGAGCAACTTTCGGT;IPDRatio=1.85
CP008925 Salmonella_enterica_subsp._enterica_serovar_Cerro_87	kinModCall	m4C	2188517	2188517	21	+	.	coverage=177;context=CGAAAGTTGCTCTATAAATACAATATCCATCACGACCTGCC;IPDRatio=1.38;frac=0.451;fracLow=0.277;fracUp=0.607;identificationQv=8
CP008925 Salmonella_enterica_subsp._enterica_serovar_Cerro_87	kinModCall	m6A	2188519	2188519	37	+	.	coverage=166;context=AAAGTTGCTCTATAAATACAATATCCATCACGACCTGCCTG;IPDRatio=1.63;frac=0.384;fracLow=0.242;fracUp=0.533;identificationQv=33
CP008925 Salmonella_enterica_subsp._enterica_serovar_Cerro_87	kinModCall	modified_base	2188520	2188520	24	-	.	coverage=166;context=GCAGGCAGGTCGTGATGGATATTGTATTTATAGAGCAACTT;IPDRatio=1.39
CP008925 Salmonella_enterica_subsp._enterica_serovar_Cerro_87	kinModCall	modified_base	2188521	2188521	22	-	.	coverage=164;context=AGCAGGCAGGTCGTGATGGATATTGTATTTATAGAGCAACT;IPDRatio=1.44
CP008925 Salmonella_enterica_subsp._enterica_serovar_Cerro_87	kinModCall	modified_base	2188524	2188524	39	-	.	coverage=166;context=AAAAGCAGGCAGGTCGTGATGGATATTGTATTTATAGAGCA;IPDRatio=1.65
CP008925 Salmonella_enterica_subsp._enterica_serovar_Cerro_87	kinModCall	modified_base	2188526	2188526	27	-	.	coverage=165;context=CAAAAAGCAGGCAGGTCGTGATGGATATTGTATTTATAGAG;IPDRatio=1.45
CP008925 Salmonella_enterica_subsp._enterica_serovar_Cerro_87	kinModCall	modified_base	2188534	2188534	34	-	.	coverage=169;context=GGGTTAGCCAAAAAGCAGGCAGGTCGTGATGGATATTGTAT;IPDRatio=1.64
CP008925 Salmonella_enterica_subsp._enterica_serovar_Cerro_87	kinModCall	m4C	2188548	2188548	73	+	.	coverage=164;context=ACGACCTGCCTGCTTTTTGGCTAACCCGGATACCACTTCCG;IPDRatio=2.24;frac=0.737;fracLow=0.561;fracUp=0.934;identificationQv=36
CP008925 Salmonella_enterica_subsp._enterica_serovar_Cerro_87	kinModCall	modified_base	2188557	2188557	26	+	.	coverage=172;context=CTGCTTTTTGGCTAACCCGGATACCACTTCCGGCGAAATGT;IPDRatio=1.39
CP008925 Salmonella_enterica_subsp._enterica_serovar_Cerro_87	kinModCall	modified_base	2188559	2188559	24	+	.	coverage=176;context=GCTTTTTGGCTAACCCGGATACCACTTCCGGCGAAATGTGC;IPDRatio=1.38
CP008925 Salmonella_enterica_subsp._enterica_serovar_Cerro_87	kinModCall	modified_base	2188564	2188564	33	-	.	coverage=173;context=AATACGCACATTTCGCCGGAAGTGGTATCCGGGTTAGCCAA;IPDRatio=1.62
CP008925 Salmonella_enterica_subsp._enterica_serovar_Cerro_87	kinModCall	modified_base	2188586	2188586	40	-	.	coverage=176;context=TTTATTTACTATTTCTGTGGATAATACGCACATTTCGCCGG;IPDRatio=1.64
CP008925 Salmonella_enterica_subsp._enterica_serovar_Cerro_87	kinModCall	modified_base	2188587	2188587	34	-	.	coverage=172;context=TTTTATTTACTATTTCTGTGGATAATACGCACATTTCGCCG;IPDRatio=1.56
CP008925 Salmonella_enterica_subsp._enterica_serovar_Cerro_87	kinModCall	m6A	2188591	2188591	62	+	.	coverage=191;context=GAAATGTGCGTATTATCCACAGAAATAGTAAATAAAACGAC;IPDRatio=1.83;frac=0.173;fracLow=0.091;fracUp=0.265;identificationQv=4
CP008925 Salmonella_enterica_subsp._enterica_serovar_Cerro_87	kinModCall	modified_base	2188594	2188594	21	+	.	coverage=193;context=ATGTGCGTATTATCCACAGAAATAGTAAATAAAACGACACT;IPDRatio=1.34
CP008925 Salmonella_enterica_subsp._enterica_serovar_Cerro_87	kinModCall	modified_base	2188596	2188596	33	-	.	coverage=185;context=AAAGTGTCGTTTTATTTACTATTTCTGTGGATAATACGCAC;IPDRatio=1.51
CP008925 Salmonella_enterica_subsp._enterica_serovar_Cerro_87	kinModCall	modified_base	2188597	2188597	22	-	.	coverage=189;context=GAAAGTGTCGTTTTATTTACTATTTCTGTGGATAATACGCA;IPDRatio=1.37
CP008925 Salmonella_enterica_subsp._enterica_serovar_Cerro_87	kinModCall	modified_base	2188598	2188598	22	+	.	coverage=189;context=GCGTATTATCCACAGAAATAGTAAATAAAACGACACTTTCA;IPDRatio=1.34
CP008925 Salmonella_enterica_subsp._enterica_serovar_Cerro_87	kinModCall	modified_base	2188602	2188602	37	-	.	coverage=185;context=GTATTGAAAGTGTCGTTTTATTTACTATTTCTGTGGATAAT;IPDRatio=1.64
CP008925 Salmonella_enterica_subsp._enterica_serovar_Cerro_87	kinModCall	modified_base	2188605	2188605	51	-	.	coverage=187;context=TCCGTATTGAAAGTGTCGTTTTATTTACTATTTCTGTGGAT;IPDRatio=1.82
CP008925 Salmonella_enterica_subsp._enterica_serovar_Cerro_87	kinModCall	modified_base	2188609	2188609	33	+	.	coverage=185;context=ACAGAAATAGTAAATAAAACGACACTTTCAATACGGAACAG;IPDRatio=1.52
CP008925 Salmonella_enterica_subsp._enterica_serovar_Cerro_87	kinModCall	modified_base	2188630	2188630	44	+	.	coverage=192;context=ACACTTTCAATACGGAACAGCTTATGAGTGCAATCGCGCCT;IPDRatio=1.72
CP008925 Salmonella_enterica_subsp._enterica_serovar_Cerro_87	kinModCall	m6A	2188638	2188638	43	-	.	coverage=187;context=ATCATTCCAGGCGCGATTGCACTCATAAGCTGTTCCGTATT;IPDRatio=1.67;frac=0.288;fracLow=0.198;fracUp=0.384;identificationQv=5
CP008925 Salmonella_enterica_subsp._enterica_serovar_Cerro_87	kinModCall	modified_base	2188641	2188641	33	+	.	coverage=200;context=ACGGAACAGCTTATGAGTGCAATCGCGCCTGGAATGATCCT;IPDRatio=1.52
CP008925 Salmonella_enterica_subsp._enterica_serovar_Cerro_87	kinModCall	modified_base	2188647	2188647	35	-	.	coverage=189;context=GCGAAGAGGATCATTCCAGGCGCGATTGCACTCATAAGCTG;IPDRatio=1.55
CP008925 Salmonella_enterica_subsp._enterica_serovar_Cerro_87	kinModCall	modified_base	2188655	2188655	27	-	.	coverage=183;context=AGAGGTACGCGAAGAGGATCATTCCAGGCGCGATTGCACTC;IPDRatio=1.41
CP008925 Salmonella_enterica_subsp._enterica_serovar_Cerro_87	kinModCall	modified_base	2188656	2188656	21	-	.	coverage=191;context=CAGAGGTACGCGAAGAGGATCATTCCAGGCGCGATTGCACT;IPDRatio=1.37
CP008925 Salmonella_enterica_subsp._enterica_serovar_Cerro_87	kinModCall	m6A	2188657	2188657	257	+	.	coverage=192;context=GTGCAATCGCGCCTGGAATGATCCTCTTCGCGTACCTCTGC;IPDRatio=6.90;frac=1.000;fracLow=0.950;fracUp=1.000;identificationQv=298
CP008925 Salmonella_enterica_subsp._enterica_serovar_Cerro_87	kinModCall	m6A	2188658	2188658	252	-	.	coverage=179;context=CGCAGAGGTACGCGAAGAGGATCATTCCAGGCGCGATTGCA;IPDRatio=7.23;frac=1.000;fracLow=0.979;fracUp=1.000;identificationQv=221
CP008925 Salmonella_enterica_subsp._enterica_serovar_Cerro_87	kinModCall	m6A	2188663	2188663	61	-	.	coverage=177;context=TGAGCCGCAGAGGTACGCGAAGAGGATCATTCCAGGCGCGA;IPDRatio=1.93;frac=0.171;fracLow=0.047;fracUp=0.290;identificationQv=5
CP008925 Salmonella_enterica_subsp._enterica_serovar_Cerro_87	kinModCall	m6A	2188673	2188673	218	-	.	coverage=191;context=CACTGGAAATTGAGCCGCAGAGGTACGCGAAGAGGATCATT;IPDRatio=4.82;frac=0.977;fracLow=0.857;fracUp=1.000;identificationQv=209
CP008925 Salmonella_enterica_subsp._enterica_serovar_Cerro_87	kinModCall	modified_base	2188681	2188681	29	-	.	coverage=188;context=CAGAATGGCACTGGAAATTGAGCCGCAGAGGTACGCGAAGA;IPDRatio=1.62
CP008925 Salmonella_enterica_subsp._enterica_serovar_Cerro_87	kinModCall	modified_base	2188684	2188684	53	+	.	coverage=180;context=TCGCGTACCTCTGCGGCTCAATTTCCAGTGCCATTCTGGTT;IPDRatio=1.87
CP008925 Salmonella_enterica_subsp._enterica_serovar_Cerro_87	kinModCall	modified_base	2188692	2188692	21	-	.	coverage=192;context=ATGCGGCAAACCAGAATGGCACTGGAAATTGAGCCGCAGAG;IPDRatio=1.35
CP008925 Salmonella_enterica_subsp._enterica_serovar_Cerro_87	kinModCall	m4C	2188695	2188695	57	+	.	coverage=188;context=TGCGGCTCAATTTCCAGTGCCATTCTGGTTTGCCGCATCGC;IPDRatio=1.91;frac=0.507;fracLow=0.363;fracUp=0.708;identificationQv=20
CP008925 Salmonella_enterica_subsp._enterica_serovar_Cerro_87	kinModCall	m6A	2188698	2188698	70	-	.	coverage=195;context=CCGGCGATGCGGCAAACCAGAATGGCACTGGAAATTGAGCC;IPDRatio=1.99;frac=0.392;fracLow=0.258;fracUp=0.512;identificationQv=5
CP008925 Salmonella_enterica_subsp._enterica_serovar_Cerro_87	kinModCall	m6A	2188727	2188727	286	+	.	coverage=193;context=CCGCATCGCCGGGCTGCCCGATCCGCGTGAAAGCGGCTCCG;IPDRatio=8.03;frac=1.000;fracLow=0.940;fracUp=1.000;identificationQv=298
CP008925 Salmonella_enterica_subsp._enterica_serovar_Cerro_87	kinModCall	m6A	2188728	2188728	265	-	.	coverage=193;context=CCGGAGCCGCTTTCACGCGGATCGGGCAGCCCGGCGATGCG;IPDRatio=5.79;frac=0.991;fracLow=0.984;fracUp=1.000;identificationQv=271
CP008925 Salmonella_enterica_subsp._enterica_serovar_Cerro_87	kinModCall	m4C	2188761	2188761	54	-	.	coverage=195;context=CCGATTCGTAATACGTTCGTCGCGCCCGGGTTGCCGGAGCC;IPDRatio=1.89;frac=0.508;fracLow=0.361;fracUp=0.649;identificationQv=12
CP008925 Salmonella_enterica_subsp._enterica_serovar_Cerro_87	kinModCall	modified_base	2188772	2188772	24	-	.	coverage=198;context=CTCCCTTGCCACCGATTCGTAATACGTTCGTCGCGCCCGGG;IPDRatio=1.34
CP008925 Salmonella_enterica_subsp._enterica_serovar_Cerro_87	kinModCall	modified_base	2188775	2188775	27	-	.	coverage=195;context=CCGCTCCCTTGCCACCGATTCGTAATACGTTCGTCGCGCCC;IPDRatio=1.50
CP008925 Salmonella_enterica_subsp._enterica_serovar_Cerro_87	kinModCall	modified_base	2188776	2188776	54	+	.	coverage=189;context=GGCGCGACGAACGTATTACGAATCGGTGGCAAGGGAGCGGC;IPDRatio=1.80
CP008925 Salmonella_enterica_subsp._enterica_serovar_Cerro_87	kinModCall	modified_base	2188782	2188782	21	-	.	coverage=192;context=GCGACAGCCGCTCCCTTGCCACCGATTCGTAATACGTTCGT;IPDRatio=1.39
CP008925 Salmonella_enterica_subsp._enterica_serovar_Cerro_87	kinModCall	modified_base	2188785	2188785	27	+	.	coverage=190;context=AACGTATTACGAATCGGTGGCAAGGGAGCGGCTGTCGCGGT;IPDRatio=1.46
CP008925 Salmonella_enterica_subsp._enterica_serovar_Cerro_87	kinModCall	modified_base	2188791	2188791	56	+	.	coverage=191;context=TTACGAATCGGTGGCAAGGGAGCGGCTGTCGCGGTACTTAT;IPDRatio=1.92
CP008925 Salmonella_enterica_subsp._enterica_serovar_Cerro_87	kinModCall	m4C	2188800	2188800	43	+	.	coverage=190;context=GGTGGCAAGGGAGCGGCTGTCGCGGTACTTATTTTTGACAT;IPDRatio=1.78;frac=0.348;fracLow=0.211;fracUp=0.490;identificationQv=18
CP008925 Salmonella_enterica_subsp._enterica_serovar_Cerro_87	kinModCall	modified_base	2188805	2188805	26	-	.	coverage=186;context=TAAGGATGTCAAAAATAAGTACCGCGACAGCCGCTCCCTTG;IPDRatio=1.43
CP008925 Salmonella_enterica_subsp._enterica_serovar_Cerro_87	kinModCall	modified_base	2188811	2188811	27	-	.	coverage=173;context=TACCTTTAAGGATGTCAAAAATAAGTACCGCGACAGCCGCT;IPDRatio=1.40
CP008925 Salmonella_enterica_subsp._enterica_serovar_Cerro_87	kinModCall	modified_base	2188825	2188825	23	-	.	coverage=178;context=CCAGACGGGCAACATACCTTTAAGGATGTCAAAAATAAGTA;IPDRatio=1.41
CP008925 Salmonella_enterica_subsp._enterica_serovar_Cerro_87	kinModCall	modified_base	2188833	2188833	27	+	.	coverage=192;context=TTTGACATCCTTAAAGGTATGTTGCCCGTCTGGGGCGCGTA;IPDRatio=1.47
CP008925 Salmonella_enterica_subsp._enterica_serovar_Cerro_87	kinModCall	m4C	2188833	2188833	52	-	.	coverage=189;context=TACGCGCCCCAGACGGGCAACATACCTTTAAGGATGTCAAA;IPDRatio=1.83;frac=0.549;fracLow=0.394;fracUp=0.697;identificationQv=36
CP008925 Salmonella_enterica_subsp._enterica_serovar_Cerro_87	kinModCall	m6A	2188835	2188835	20	-	.	coverage=195;context=CATACGCGCCCCAGACGGGCAACATACCTTTAAGGATGTCA;IPDRatio=1.34;frac=0.182;fracLow=0.086;fracUp=0.271;identificationQv=14
CP008925 Salmonella_enterica_subsp._enterica_serovar_Cerro_87	kinModCall	modified_base	2188852	2188852	25	-	.	coverage=197;context=AGGGGTAACGCCTAACGCATACGCGCCCCAGACGGGCAACA;IPDRatio=1.42
CP008925 Salmonella_enterica_subsp._enterica_serovar_Cerro_87	kinModCall	modified_base	2188864	2188864	94	+	.	coverage=175;context=GGGGCGCGTATGCGTTAGGCGTTACCCCTTTCTGGCTGGGG;IPDRatio=2.38
CP008925 Salmonella_enterica_subsp._enterica_serovar_Cerro_87	kinModCall	modified_base	2188865	2188865	25	-	.	coverage=190;context=GCCCCAGCCAGAAAGGGGTAACGCCTAACGCATACGCGCCC;IPDRatio=1.41
CP008925 Salmonella_enterica_subsp._enterica_serovar_Cerro_87	kinModCall	modified_base	2188872	2188872	22	-	.	coverage=187;context=GCGATAAGCCCCAGCCAGAAAGGGGTAACGCCTAACGCATA;IPDRatio=1.40
CP008925 Salmonella_enterica_subsp._enterica_serovar_Cerro_87	kinModCall	modified_base	2188882	2188882	42	+	.	coverage=166;context=GCGTTACCCCTTTCTGGCTGGGGCTTATCGCTATCGCCGCC;IPDRatio=1.74
CP008925 Salmonella_enterica_subsp._enterica_serovar_Cerro_87	kinModCall	modified_base	2188887	2188887	24	-	.	coverage=197;context=AGACAGGCGGCGATAGCGATAAGCCCCAGCCAGAAAGGGGT;IPDRatio=1.39
CP008925 Salmonella_enterica_subsp._enterica_serovar_Cerro_87	kinModCall	modified_base	2188902	2188902	30	+	.	coverage=186;context=GGGCTTATCGCTATCGCCGCCTGTCTGGGGCATATCTGGCC;IPDRatio=1.56
CP008925 Salmonella_enterica_subsp._enterica_serovar_Cerro_87	kinModCall	modified_base	2188916	2188916	22	+	.	coverage=189;context=CGCCGCCTGTCTGGGGCATATCTGGCCGGTCTTTTTTGGCT;IPDRatio=1.38
CP008925 Salmonella_enterica_subsp._enterica_serovar_Cerro_87	kinModCall	m4C	2188944	2188944	63	+	.	coverage=202;context=GTCTTTTTTGGCTTTAAAGGCGGGAAAGGCGTAGCAACCGC;IPDRatio=2.02;frac=0.698;fracLow=0.466;fracUp=0.887;identificationQv=12
CP008925 Salmonella_enterica_subsp._enterica_serovar_Cerro_87	kinModCall	m4C	2188951	2188951	48	-	.	coverage=192;context=GCCAAACGCGGTTGCTACGCCTTTCCCGCCTTTAAAGCCAA;IPDRatio=1.71;frac=0.579;fracLow=0.393;fracUp=0.804;identificationQv=11
CP008925 Salmonella_enterica_subsp._enterica_serovar_Cerro_87	kinModCall	modified_base	2188961	2188961	33	-	.	coverage=176;context=GCGCAATGGCGCCAAACGCGGTTGCTACGCCTTTCCCGCCT;IPDRatio=1.54
CP008925 Salmonella_enterica_subsp._enterica_serovar_Cerro_87	kinModCall	modified_base	2188971	2188971	29	-	.	coverage=184;context=CAGCCGATGGGCGCAATGGCGCCAAACGCGGTTGCTACGCC;IPDRatio=1.55
CP008925 Salmonella_enterica_subsp._enterica_serovar_Cerro_87	kinModCall	m6A	2188984	2188984	23	+	.	coverage=213;context=CGTTTGGCGCCATTGCGCCCATCGGCTGGGATTTAACCGGC;IPDRatio=1.40;frac=0.118;fracLow=0.050;fracUp=0.196;identificationQv=17
CP008925 Salmonella_enterica_subsp._enterica_serovar_Cerro_87	kinModCall	modified_base	2188995	2188995	48	+	.	coverage=201;context=ATTGCGCCCATCGGCTGGGATTTAACCGGCGTCATGGCTGG;IPDRatio=1.70
CP008925 Salmonella_enterica_subsp._enterica_serovar_Cerro_87	kinModCall	modified_base	2188996	2188996	35	+	.	coverage=204;context=TTGCGCCCATCGGCTGGGATTTAACCGGCGTCATGGCTGGC;IPDRatio=1.57
CP008925 Salmonella_enterica_subsp._enterica_serovar_Cerro_87	kinModCall	modified_base	2189004	2189004	25	+	.	coverage=198;context=ATCGGCTGGGATTTAACCGGCGTCATGGCTGGCACCTGGCT;IPDRatio=1.46
CP008925 Salmonella_enterica_subsp._enterica_serovar_Cerro_87	kinModCall	modified_base	2189019	2189019	22	-	.	coverage=204;context=AACAGGACCGTCAGCAGCCAGGTGCCAGCCATGACGCCGGT;IPDRatio=1.53
CP008925 Salmonella_enterica_subsp._enterica_serovar_Cerro_87	kinModCall	modified_base	2189025	2189025	27	+	.	coverage=199;context=GTCATGGCTGGCACCTGGCTGCTGACGGTCCTGTTAAGCGG;IPDRatio=1.46
CP008925 Salmonella_enterica_subsp._enterica_serovar_Cerro_87	kinModCall	m4C	2189042	2189042	54	-	.	coverage=206;context=CCCCTAACGATGAATAACCGCTTAACAGGACCGTCAGCAGC;IPDRatio=1.84;frac=0.369;fracLow=0.251;fracUp=0.522;identificationQv=4
CP008925 Salmonella_enterica_subsp._enterica_serovar_Cerro_87	kinModCall	modified_base	2189047	2189047	29	+	.	coverage=195;context=TGACGGTCCTGTTAAGCGGTTATTCATCGTTAGGGGCGATT;IPDRatio=1.52
CP008925 Salmonella_enterica_subsp._enterica_serovar_Cerro_87	kinModCall	modified_base	2189048	2189048	34	+	.	coverage=206;context=GACGGTCCTGTTAAGCGGTTATTCATCGTTAGGGGCGATTG;IPDRatio=1.54
CP008925 Salmonella_enterica_subsp._enterica_serovar_Cerro_87	kinModCall	m6A	2189050	2189050	32	-	.	coverage=214;context=GACAATCGCCCCTAACGATGAATAACCGCTTAACAGGACCG;IPDRatio=1.50;frac=0.189;fracLow=0.095;fracUp=0.292;identificationQv=14
CP008925 Salmonella_enterica_subsp._enterica_serovar_Cerro_87	kinModCall	modified_base	2189053	2189053	21	-	.	coverage=213;context=GCTGACAATCGCCCCTAACGATGAATAACCGCTTAACAGGA;IPDRatio=1.35
CP008925 Salmonella_enterica_subsp._enterica_serovar_Cerro_87	kinModCall	modified_base	2189093	2189093	32	+	.	coverage=205;context=CGCCTTGATTGCGCCGTTTTACGTCTGGTGGTTTAAACCGC;IPDRatio=1.54
CP008925 Salmonella_enterica_subsp._enterica_serovar_Cerro_87	kinModCall	modified_base	2189096	2189096	28	+	.	coverage=204;context=CTTGATTGCGCCGTTTTACGTCTGGTGGTTTAAACCGCAGT;IPDRatio=1.47
CP008925 Salmonella_enterica_subsp._enterica_serovar_Cerro_87	kinModCall	modified_base	2189104	2189104	31	-	.	coverage=196;context=GAAGGTGAACTGCGGTTTAAACCACCAGACGTAAAACGGCG;IPDRatio=1.54
CP008925 Salmonella_enterica_subsp._enterica_serovar_Cerro_87	kinModCall	modified_base	2189121	2189121	32	+	.	coverage=203;context=TGGTTTAAACCGCAGTTCACCTTCCCGGTGTCGATGCTGTC;IPDRatio=1.55
CP008925 Salmonella_enterica_subsp._enterica_serovar_Cerro_87	kinModCall	m4C	2189144	2189144	55	-	.	coverage=212;context=GATGGCGCAGCAAAATGAGACATGACAGCATCGACACCGGG;IPDRatio=1.83;frac=0.616;fracLow=0.439;fracUp=0.805;identificationQv=14
CP008925 Salmonella_enterica_subsp._enterica_serovar_Cerro_87	kinModCall	modified_base	2189164	2189164	36	+	.	coverage=212;context=GTCTCATTTTGCTGCGCCATCATGACAACATCCAGCGTCTG;IPDRatio=1.58
CP008925 Salmonella_enterica_subsp._enterica_serovar_Cerro_87	kinModCall	modified_base	2189171	2189171	29	+	.	coverage=200;context=TTTGCTGCGCCATCATGACAACATCCAGCGTCTGTGGCGTC;IPDRatio=1.49
CP008925 Salmonella_enterica_subsp._enterica_serovar_Cerro_87	kinModCall	modified_base	2189228	2189228	21	+	.	coverage=216;context=CTGGACGAAGCTGAAAAAGAAACGCCAGAAAGATTGAGCTG;IPDRatio=1.35
CP008925 Salmonella_enterica_subsp._enterica_serovar_Cerro_87	kinModCall	modified_base	2189237	2189237	23	-	.	coverage=208;context=ACGCAGTTCCAGCTCAATCTTTCTGGCGTTTCTTTTTCAGC;IPDRatio=1.36
CP008925 Salmonella_enterica_subsp._enterica_serovar_Cerro_87	kinModCall	modified_base	2189239	2189239	47	-	.	coverage=211;context=AGACGCAGTTCCAGCTCAATCTTTCTGGCGTTTCTTTTTCA;IPDRatio=1.65
CP008925 Salmonella_enterica_subsp._enterica_serovar_Cerro_87	kinModCall	modified_base	2189241	2189241	27	-	.	coverage=199;context=CCAGACGCAGTTCCAGCTCAATCTTTCTGGCGTTTCTTTTT;IPDRatio=1.44
CP008925 Salmonella_enterica_subsp._enterica_serovar_Cerro_87	kinModCall	modified_base	2189244	2189244	23	+	.	coverage=198;context=AAGAAACGCCAGAAAGATTGAGCTGGAACTGCGTCTGGAAG;IPDRatio=1.42
CP008925 Salmonella_enterica_subsp._enterica_serovar_Cerro_87	kinModCall	modified_base	2189249	2189249	38	+	.	coverage=170;context=ACGCCAGAAAGATTGAGCTGGAACTGCGTCTGGAAGAGGGC;IPDRatio=1.82
CP008925 Salmonella_enterica_subsp._enterica_serovar_Cerro_87	kinModCall	m6A	2189250	2189250	194	+	.	coverage=206;context=CGCCAGAAAGATTGAGCTGGAACTGCGTCTGGAAGAGGGCC;IPDRatio=6.13;frac=0.779;fracLow=0.663;fracUp=0.876;identificationQv=148
CP008925 Salmonella_enterica_subsp._enterica_serovar_Cerro_87	kinModCall	modified_base	2189251	2189251	29	+	.	coverage=198;context=GCCAGAAAGATTGAGCTGGAACTGCGTCTGGAAGAGGGCCT;IPDRatio=1.51
CP008925 Salmonella_enterica_subsp._enterica_serovar_Cerro_87	kinModCall	modified_base	2189251	2189251	140	-	.	coverage=202;context=AGGCCCTCTTCCAGACGCAGTTCCAGCTCAATCTTTCTGGC;IPDRatio=3.08
CP008925 Salmonella_enterica_subsp._enterica_serovar_Cerro_87	kinModCall	modified_base	2189258	2189258	23	-	.	coverage=206;context=ACGGTTGAGGCCCTCTTCCAGACGCAGTTCCAGCTCAATCT;IPDRatio=1.39
CP008925 Salmonella_enterica_subsp._enterica_serovar_Cerro_87	kinModCall	m6A	2189285	2189285	299	+	.	coverage=212;context=AGGGCCTCAACCGTCTGGGGATCGGCCCACAAGGGTTGACC;IPDRatio=6.51;frac=0.995;fracLow=0.952;fracUp=1.000;identificationQv=313
CP008925 Salmonella_enterica_subsp._enterica_serovar_Cerro_87	kinModCall	m6A	2189286	2189286	343	-	.	coverage=221;context=CGGTCAACCCTTGTGGGCCGATCCCCAGACGGTTGAGGCCC;IPDRatio=5.61;frac=1.000;fracLow=0.975;fracUp=1.000;identificationQv=354
CP008925 Salmonella_enterica_subsp._enterica_serovar_Cerro_87	kinModCall	modified_base	2189310	2189310	25	+	.	coverage=218;context=CCCACAAGGGTTGACCGGCAATAGCTCGGTGATGGGCGTAC;IPDRatio=1.43
CP008925 Salmonella_enterica_subsp._enterica_serovar_Cerro_87	kinModCall	modified_base	2189326	2189326	22	+	.	coverage=220;context=GGCAATAGCTCGGTGATGGGCGTACATATCGAATCCGCCGC;IPDRatio=1.41
CP008925 Salmonella_enterica_subsp._enterica_serovar_Cerro_87	kinModCall	modified_base	2189334	2189334	35	-	.	coverage=232;context=GGTGACGCGCGGCGGATTCGATATGTACGCCCATCACCGAG;IPDRatio=1.50
CP008925 Salmonella_enterica_subsp._enterica_serovar_Cerro_87	kinModCall	modified_base	2189356	2189356	25	-	.	coverage=237;context=CTAACCACGCCAATGGTGGAAGGGTGACGCGCGGCGGATTC;IPDRatio=1.51
CP008925 Salmonella_enterica_subsp._enterica_serovar_Cerro_87	kinModCall	modified_base	2189365	2189365	28	-	.	coverage=243;context=AAATCGCGCCTAACCACGCCAATGGTGGAAGGGTGACGCGC;IPDRatio=1.46
CP008925 Salmonella_enterica_subsp._enterica_serovar_Cerro_87	kinModCall	m4C	2189376	2189376	46	-	.	coverage=231;context=GATCAGGCCGAAAATCGCGCCTAACCACGCCAATGGTGGAA;IPDRatio=1.71;frac=0.302;fracLow=0.194;fracUp=0.413;identificationQv=17
CP008925 Salmonella_enterica_subsp._enterica_serovar_Cerro_87	kinModCall	m6A	2189394	2189394	345	+	.	coverage=228;context=TAGGCGCGATTTTCGGCCTGATCTTCCTGGTGCTGCTGATC;IPDRatio=7.07;frac=1.000;fracLow=1.000;fracUp=1.000;identificationQv=393
CP008925 Salmonella_enterica_subsp._enterica_serovar_Cerro_87	kinModCall	m6A	2189395	2189395	337	-	.	coverage=229;context=CGATCAGCAGCACCAGGAAGATCAGGCCGAAAATCGCGCCT;IPDRatio=6.71;frac=0.985;fracLow=0.914;fracUp=1.000;identificationQv=313
CP008925 Salmonella_enterica_subsp._enterica_serovar_Cerro_87	kinModCall	modified_base	2189396	2189396	24	+	.	coverage=225;context=GGCGCGATTTTCGGCCTGATCTTCCTGGTGCTGCTGATCGT;IPDRatio=1.35
CP008925 Salmonella_enterica_subsp._enterica_serovar_Cerro_87	kinModCall	modified_base	2189397	2189397	25	-	.	coverage=227;context=GACGATCAGCAGCACCAGGAAGATCAGGCCGAAAATCGCGC;IPDRatio=1.43
CP008925 Salmonella_enterica_subsp._enterica_serovar_Cerro_87	kinModCall	modified_base	2189398	2189398	52	+	.	coverage=220;context=CGCGATTTTCGGCCTGATCTTCCTGGTGCTGCTGATCGTCT;IPDRatio=1.75
CP008925 Salmonella_enterica_subsp._enterica_serovar_Cerro_87	kinModCall	modified_base	2189399	2189399	53	+	.	coverage=233;context=GCGATTTTCGGCCTGATCTTCCTGGTGCTGCTGATCGTCTC;IPDRatio=1.76
CP008925 Salmonella_enterica_subsp._enterica_serovar_Cerro_87	kinModCall	m4C	2189405	2189405	37	-	.	coverage=237;context=AGCCTGGAGACGATCAGCAGCACCAGGAAGATCAGGCCGAA;IPDRatio=1.60;frac=0.287;fracLow=0.180;fracUp=0.418;identificationQv=4
CP008925 Salmonella_enterica_subsp._enterica_serovar_Cerro_87	kinModCall	m6A	2189412	2189412	364	+	.	coverage=232;context=TGATCTTCCTGGTGCTGCTGATCGTCTCCAGGCTGTTGTGG;IPDRatio=7.79;frac=1.000;fracLow=0.960;fracUp=1.000;identificationQv=353
CP008925 Salmonella_enterica_subsp._enterica_serovar_Cerro_87	kinModCall	m6A	2189413	2189413	323	-	.	coverage=236;context=TCCACAACAGCCTGGAGACGATCAGCAGCACCAGGAAGATC;IPDRatio=7.78;frac=1.000;fracLow=0.981;fracUp=1.000;identificationQv=315
CP008925 Salmonella_enterica_subsp._enterica_serovar_Cerro_87	kinModCall	modified_base	2189419	2189419	22	+	.	coverage=233;context=CCTGGTGCTGCTGATCGTCTCCAGGCTGTTGTGGATGCCCA;IPDRatio=1.33
CP008925 Salmonella_enterica_subsp._enterica_serovar_Cerro_87	kinModCall	modified_base	2189422	2189422	25	+	.	coverage=223;context=GGTGCTGCTGATCGTCTCCAGGCTGTTGTGGATGCCCATCG;IPDRatio=1.42
CP008925 Salmonella_enterica_subsp._enterica_serovar_Cerro_87	kinModCall	modified_base	2189431	2189431	29	+	.	coverage=216;context=GATCGTCTCCAGGCTGTTGTGGATGCCCATCGTTTTGCTGT;IPDRatio=1.51
CP008925 Salmonella_enterica_subsp._enterica_serovar_Cerro_87	kinModCall	modified_base	2189445	2189445	22	-	.	coverage=240;context=GCCCCAACGGATTTACAGCAAAACGATGGGCATCCACAACA;IPDRatio=1.34
CP008925 Salmonella_enterica_subsp._enterica_serovar_Cerro_87	kinModCall	m6A	2189455	2189455	26	-	.	coverage=235;context=ACATCATGCCGCCCCAACGGATTTACAGCAAAACGATGGGC;IPDRatio=1.44;frac=0.310;fracLow=0.244;fracUp=0.396;identificationQv=8
CP008925 Salmonella_enterica_subsp._enterica_serovar_Cerro_87	kinModCall	modified_base	2189472	2189472	21	+	.	coverage=229;context=AAATCCGTTGGGGCGGCATGATGTCGCCCCCTTTTTCCGCT;IPDRatio=1.35
CP008925 Salmonella_enterica_subsp._enterica_serovar_Cerro_87	kinModCall	modified_base	2189493	2189493	22	-	.	coverage=237;context=CCGAGCTGCCGGCGGCGTAAAAGCGGAAAAAGGGGGCGACA;IPDRatio=1.39
CP008925 Salmonella_enterica_subsp._enterica_serovar_Cerro_87	kinModCall	modified_base	2189504	2189504	39	-	.	coverage=198;context=CTGGCCGCTGGCCGAGCTGCCGGCGGCGTAAAAGCGGAAAA;IPDRatio=1.63
CP008925 Salmonella_enterica_subsp._enterica_serovar_Cerro_87	kinModCall	m6A	2189510	2189510	97	-	.	coverage=231;context=TCCGCGCTGGCCGCTGGCCGAGCTGCCGGCGGCGTAAAAGC;IPDRatio=2.19;frac=0.353;fracLow=0.258;fracUp=0.459;identificationQv=66
CP008925 Salmonella_enterica_subsp._enterica_serovar_Cerro_87	kinModCall	modified_base	2189518	2189518	35	-	.	coverage=220;context=ACGGTACGTCCGCGCTGGCCGCTGGCCGAGCTGCCGGCGGC;IPDRatio=1.55
CP008925 Salmonella_enterica_subsp._enterica_serovar_Cerro_87	kinModCall	m6A	2189548	2189548	370	+	.	coverage=225;context=GGACGTACCGTTACGCCAAGATCCGCCGTAACGCCCGCCTT;IPDRatio=6.58;frac=1.000;fracLow=1.000;fracUp=1.000;identificationQv=392
CP008925 Salmonella_enterica_subsp._enterica_serovar_Cerro_87	kinModCall	m6A	2189549	2189549	266	-	.	coverage=224;context=TAAGGCGGGCGTTACGGCGGATCTTGGCGTAACGGTACGTC;IPDRatio=7.47;frac=0.944;fracLow=0.849;fracUp=1.000;identificationQv=235
CP008925 Salmonella_enterica_subsp._enterica_serovar_Cerro_87	kinModCall	m6A	2189557	2189557	32	+	.	coverage=235;context=GTTACGCCAAGATCCGCCGTAACGCCCGCCTTAAACCGCAC;IPDRatio=1.49;frac=0.165;fracLow=0.070;fracUp=0.256;identificationQv=12
CP008925 Salmonella_enterica_subsp._enterica_serovar_Cerro_87	kinModCall	m4C	2189583	2189583	20	+	.	coverage=216;context=CGCCTTAAACCGCACCATTCCGGCATAGGCGATCATCGCCC;IPDRatio=1.39;frac=0.544;fracLow=0.394;fracUp=0.686;identificationQv=8
CP008925 Salmonella_enterica_subsp._enterica_serovar_Cerro_87	kinModCall	modified_base	2189589	2189589	22	+	.	coverage=235;context=AAACCGCACCATTCCGGCATAGGCGATCATCGCCCCGTTGT;IPDRatio=1.36
CP008925 Salmonella_enterica_subsp._enterica_serovar_Cerro_87	kinModCall	m6A	2189594	2189594	332	+	.	coverage=229;context=GCACCATTCCGGCATAGGCGATCATCGCCCCGTTGTCGGTA;IPDRatio=7.40;frac=0.972;fracLow=0.896;fracUp=1.000;identificationQv=334
CP008925 Salmonella_enterica_subsp._enterica_serovar_Cerro_87	kinModCall	m6A	2189595	2189595	329	-	.	coverage=242;context=GTACCGACAACGGGGCGATGATCGCCTATGCCGGAATGGTG;IPDRatio=6.77;frac=0.991;fracLow=0.970;fracUp=1.000;identificationQv=359
CP008925 Salmonella_enterica_subsp._enterica_serovar_Cerro_87	kinModCall	modified_base	2189630	2189630	34	-	.	coverage=245;context=CCGCGGCGAAGTGTTCTATGCGCGCCCGGAATTTTGTACCG;IPDRatio=1.53
CP008925 Salmonella_enterica_subsp._enterica_serovar_Cerro_87	kinModCall	modified_base	2189704	2189704	47	-	.	coverage=242;context=CGTCTGGTCATGGCGGGCGGCGTCAGCGCTAACCGCACGCT;IPDRatio=1.77
CP008925 Salmonella_enterica_subsp._enterica_serovar_Cerro_87	kinModCall	modified_base	2189731	2189731	24	+	.	coverage=217;context=GCCATGACCAGACGCTTAAAACCGGTGCTTTCCAGCGCGCG;IPDRatio=1.41
CP008925 Salmonella_enterica_subsp._enterica_serovar_Cerro_87	kinModCall	modified_base	2189738	2189738	32	+	.	coverage=224;context=CCAGACGCTTAAAACCGGTGCTTTCCAGCGCGCGCTTGCAC;IPDRatio=1.45
CP008925 Salmonella_enterica_subsp._enterica_serovar_Cerro_87	kinModCall	m6A	2189762	2189762	344	+	.	coverage=226;context=CCAGCGCGCGCTTGCACTTGATCATCAGCGTATCCACGACC;IPDRatio=7.40;frac=1.000;fracLow=0.956;fracUp=1.000;identificationQv=339
CP008925 Salmonella_enterica_subsp._enterica_serovar_Cerro_87	kinModCall	m6A	2189763	2189763	368	-	.	coverage=232;context=CGGTCGTGGATACGCTGATGATCAAGTGCAAGCGCGCGCTG;IPDRatio=7.58;frac=1.000;fracLow=0.986;fracUp=1.000;identificationQv=345
CP008925 Salmonella_enterica_subsp._enterica_serovar_Cerro_87	kinModCall	modified_base	2189796	2189796	34	+	.	coverage=227;context=CACGACCGCATCTTCAAAAGCGCGCGCGATATCAGCGCGAG;IPDRatio=1.59
CP008925 Salmonella_enterica_subsp._enterica_serovar_Cerro_87	kinModCall	m6A	2189833	2189833	97	+	.	coverage=221;context=CGAGTTTGTTCGTCGTCGCCATTACTACGAATGGTGTTAGC;IPDRatio=2.31;frac=0.368;fracLow=0.274;fracUp=0.476;identificationQv=66
CP008925 Salmonella_enterica_subsp._enterica_serovar_Cerro_87	kinModCall	modified_base	2189835	2189835	38	+	.	coverage=212;context=AGTTTGTTCGTCGTCGCCATTACTACGAATGGTGTTAGCGG;IPDRatio=1.57
CP008925 Salmonella_enterica_subsp._enterica_serovar_Cerro_87	kinModCall	modified_base	2189836	2189836	23	+	.	coverage=230;context=GTTTGTTCGTCGTCGCCATTACTACGAATGGTGTTAGCGGC;IPDRatio=1.36
CP008925 Salmonella_enterica_subsp._enterica_serovar_Cerro_87	kinModCall	modified_base	2189842	2189842	23	+	.	coverage=237;context=TCGTCGTCGCCATTACTACGAATGGTGTTAGCGGCAAAGGT;IPDRatio=1.36
CP008925 Salmonella_enterica_subsp._enterica_serovar_Cerro_87	kinModCall	modified_base	2189844	2189844	45	-	.	coverage=233;context=AAACCTTTGCCGCTAACACCATTCGTAGTAATGGCGACGAC;IPDRatio=1.68
CP008925 Salmonella_enterica_subsp._enterica_serovar_Cerro_87	kinModCall	m6A	2189882	2189882	52	+	.	coverage=231;context=TTTTCAGACCGGAAAAACTAAAATCCAGCCCCGGACGATCG;IPDRatio=1.67;frac=0.324;fracLow=0.156;fracUp=0.456;identificationQv=39
CP008925 Salmonella_enterica_subsp._enterica_serovar_Cerro_87	kinModCall	modified_base	2189886	2189886	59	-	.	coverage=205;context=TGACCGATCGTCCGGGGCTGGATTTTAGTTTTTCCGGTCTG;IPDRatio=1.95
CP008925 Salmonella_enterica_subsp._enterica_serovar_Cerro_87	kinModCall	m6A	2189899	2189899	305	+	.	coverage=230;context=CTAAAATCCAGCCCCGGACGATCGGTCATCGGGCGCGGAAA;IPDRatio=4.83;frac=1.000;fracLow=1.000;fracUp=1.000;identificationQv=272
CP008925 Salmonella_enterica_subsp._enterica_serovar_Cerro_87	kinModCall	m6A	2189900	2189900	302	-	.	coverage=234;context=CTTTCCGCGCCCGATGACCGATCGTCCGGGGCTGGATTTTA;IPDRatio=7.11;frac=1.000;fracLow=0.964;fracUp=1.000;identificationQv=263
CP008925 Salmonella_enterica_subsp._enterica_serovar_Cerro_87	kinModCall	modified_base	2189907	2189907	31	-	.	coverage=236;context=GTTTTGTCTTTCCGCGCCCGATGACCGATCGTCCGGGGCTG;IPDRatio=1.55
CP008925 Salmonella_enterica_subsp._enterica_serovar_Cerro_87	kinModCall	modified_base	2189919	2189919	26	+	.	coverage=217;context=ATCGGTCATCGGGCGCGGAAAGACAAAACGTCCCGCCGTCC;IPDRatio=1.43
CP008925 Salmonella_enterica_subsp._enterica_serovar_Cerro_87	kinModCall	m6A	2189929	2189929	114	-	.	coverage=231;context=GCGTCGCAGGGGACGGCGGGACGTTTTGTCTTTCCGCGCCC;IPDRatio=2.43;frac=0.521;fracLow=0.402;fracUp=0.643;identificationQv=52
CP008925 Salmonella_enterica_subsp._enterica_serovar_Cerro_87	kinModCall	modified_base	2189966	2189966	25	-	.	coverage=189;context=GCTGGATTATCCTGGCGGCCCGATGCTGTCGAAAATGGCGT;IPDRatio=1.45
CP008925 Salmonella_enterica_subsp._enterica_serovar_Cerro_87	kinModCall	modified_base	2189973	2189973	36	+	.	coverage=204;context=TTTCGACAGCATCGGGCCGCCAGGATAATCCAGCCCCAACA;IPDRatio=1.59
CP008925 Salmonella_enterica_subsp._enterica_serovar_Cerro_87	kinModCall	modified_base	2189974	2189974	27	+	.	coverage=202;context=TTCGACAGCATCGGGCCGCCAGGATAATCCAGCCCCAACAA;IPDRatio=1.56
CP008925 Salmonella_enterica_subsp._enterica_serovar_Cerro_87	kinModCall	modified_base	2189976	2189976	31	-	.	coverage=211;context=AATTGTTGGGGCTGGATTATCCTGGCGGCCCGATGCTGTCG;IPDRatio=1.49
CP008925 Salmonella_enterica_subsp._enterica_serovar_Cerro_87	kinModCall	modified_base	2189977	2189977	34	-	.	coverage=210;context=AAATTGTTGGGGCTGGATTATCCTGGCGGCCCGATGCTGTC;IPDRatio=1.55
CP008925 Salmonella_enterica_subsp._enterica_serovar_Cerro_87	kinModCall	modified_base	2190047	2190047	37	-	.	coverage=209;context=AATCGGTCAGTACGAACTGCTGGGAGAGTCGATTGACGATG;IPDRatio=1.65
CP008925 Salmonella_enterica_subsp._enterica_serovar_Cerro_87	kinModCall	modified_base	2190051	2190051	27	+	.	coverage=192;context=GTCAATCGACTCTCCCAGCAGTTCGTACTGACCGATTCCGG;IPDRatio=1.60
CP008925 Salmonella_enterica_subsp._enterica_serovar_Cerro_87	kinModCall	modified_base	2190052	2190052	243	+	.	coverage=206;context=TCAATCGACTCTCCCAGCAGTTCGTACTGACCGATTCCGGT;IPDRatio=4.82
CP008925 Salmonella_enterica_subsp._enterica_serovar_Cerro_87	kinModCall	m6A	2190053	2190053	274	-	.	coverage=208;context=GACCGGAATCGGTCAGTACGAACTGCTGGGAGAGTCGATTG;IPDRatio=12.06;frac=1.000;fracLow=1.000;fracUp=1.000;identificationQv=210
CP008925 Salmonella_enterica_subsp._enterica_serovar_Cerro_87	kinModCall	m4C	2190060	2190060	28	-	.	coverage=207;context=TTAGCGTGACCGGAATCGGTCAGTACGAACTGCTGGGAGAG;IPDRatio=1.51;frac=0.591;fracLow=0.345;fracUp=0.821;identificationQv=9
CP008925 Salmonella_enterica_subsp._enterica_serovar_Cerro_87	kinModCall	modified_base	2190073	2190073	27	+	.	coverage=207;context=TCGTACTGACCGATTCCGGTCACGCTAATGAGCTGCGTATG;IPDRatio=1.45
CP008925 Salmonella_enterica_subsp._enterica_serovar_Cerro_87	kinModCall	modified_base	2190084	2190084	27	-	.	coverage=199;context=TCTCCGGCGGACATACGCAGCTCATTAGCGTGACCGGAATC;IPDRatio=1.42
CP008925 Salmonella_enterica_subsp._enterica_serovar_Cerro_87	kinModCall	modified_base	2190104	2190104	29	+	.	coverage=197;context=GCTGCGTATGTCCGCCGGAGACCAGTAGCGCCACAAACGGG;IPDRatio=1.50
CP008925 Salmonella_enterica_subsp._enterica_serovar_Cerro_87	kinModCall	modified_base	2190115	2190115	24	+	.	coverage=182;context=CCGCCGGAGACCAGTAGCGCCACAAACGGGAATTCCGGGGG;IPDRatio=1.44
CP008925 Salmonella_enterica_subsp._enterica_serovar_Cerro_87	kinModCall	modified_base	2190137	2190137	37	+	.	coverage=181;context=CAAACGGGAATTCCGGGGGATTATCTTCCAGCATCGGCGCC;IPDRatio=1.63
CP008925 Salmonella_enterica_subsp._enterica_serovar_Cerro_87	kinModCall	modified_base	2190137	2190137	33	-	.	coverage=184;context=GGCGCCGATGCTGGAAGATAATCCCCCGGAATTCCCGTTTG;IPDRatio=1.49
CP008925 Salmonella_enterica_subsp._enterica_serovar_Cerro_87	kinModCall	modified_base	2190151	2190151	28	-	.	coverage=188;context=GAAGGGCATCTGCTGGCGCCGATGCTGGAAGATAATCCCCC;IPDRatio=1.45
CP008925 Salmonella_enterica_subsp._enterica_serovar_Cerro_87	kinModCall	modified_base	2190168	2190168	32	+	.	coverage=174;context=CATCGGCGCCAGCAGATGCCCTTCCATATGGTGTACAGGAA;IPDRatio=1.52
CP008925 Salmonella_enterica_subsp._enterica_serovar_Cerro_87	kinModCall	modified_base	2190176	2190176	24	+	.	coverage=189;context=CCAGCAGATGCCCTTCCATATGGTGTACAGGAATGGCCGGC;IPDRatio=1.39
CP008925 Salmonella_enterica_subsp._enterica_serovar_Cerro_87	kinModCall	modified_base	2190179	2190179	25	-	.	coverage=190;context=TGTGCCGGCCATTCCTGTACACCATATGGAAGGGCATCTGC;IPDRatio=1.40
CP008925 Salmonella_enterica_subsp._enterica_serovar_Cerro_87	kinModCall	modified_base	2190184	2190184	30	-	.	coverage=187;context=TGGAATGTGCCGGCCATTCCTGTACACCATATGGAAGGGCA;IPDRatio=1.53
CP008925 Salmonella_enterica_subsp._enterica_serovar_Cerro_87	kinModCall	m6A	2190187	2190187	74	+	.	coverage=195;context=CCTTCCATATGGTGTACAGGAATGGCCGGCACATTCCAGGC;IPDRatio=2.36;frac=0.783;fracLow=0.616;fracUp=0.933;identificationQv=57
CP008925 Salmonella_enterica_subsp._enterica_serovar_Cerro_87	kinModCall	modified_base	2190190	2190190	26	-	.	coverage=184;context=TTTGCCTGGAATGTGCCGGCCATTCCTGTACACCATATGGA;IPDRatio=1.48
CP008925 Salmonella_enterica_subsp._enterica_serovar_Cerro_87	kinModCall	modified_base	2190194	2190194	82	-	.	coverage=176;context=GGCATTTGCCTGGAATGTGCCGGCCATTCCTGTACACCATA;IPDRatio=2.29
CP008925 Salmonella_enterica_subsp._enterica_serovar_Cerro_87	kinModCall	modified_base	2190196	2190196	33	-	.	coverage=183;context=CTGGCATTTGCCTGGAATGTGCCGGCCATTCCTGTACACCA;IPDRatio=1.58
CP008925 Salmonella_enterica_subsp._enterica_serovar_Cerro_87	kinModCall	modified_base	2190199	2190199	32	+	.	coverage=187;context=TGTACAGGAATGGCCGGCACATTCCAGGCAAATGCCAGCGA;IPDRatio=1.45
CP008925 Salmonella_enterica_subsp._enterica_serovar_Cerro_87	kinModCall	modified_base	2190205	2190205	42	-	.	coverage=186;context=GGGCGTTCGCTGGCATTTGCCTGGAATGTGCCGGCCATTCC;IPDRatio=1.68
CP008925 Salmonella_enterica_subsp._enterica_serovar_Cerro_87	kinModCall	m6A	2190209	2190209	36	+	.	coverage=192;context=TGGCCGGCACATTCCAGGCAAATGCCAGCGAACGCCCGACG;IPDRatio=1.55;frac=0.182;fracLow=0.071;fracUp=0.318;identificationQv=11
CP008925 Salmonella_enterica_subsp._enterica_serovar_Cerro_87	kinModCall	modified_base	2190231	2190231	24	-	.	coverage=185;context=GCGCGCTGCTGGTCGGCGCAACCGTCGGGCGTTCGCTGGCA;IPDRatio=1.39
CP008925 Salmonella_enterica_subsp._enterica_serovar_Cerro_87	kinModCall	modified_base	2190291	2190291	25	-	.	coverage=184;context=CCGGTTTGACGGCGAGCGATATCGACGCGGTGGCCTATACC;IPDRatio=1.46
CP008925 Salmonella_enterica_subsp._enterica_serovar_Cerro_87	kinModCall	m6A	2190297	2190297	46	-	.	coverage=186;context=AAGAAGCCGGTTTGACGGCGAGCGATATCGACGCGGTGGCC;IPDRatio=1.75;frac=0.247;fracLow=0.154;fracUp=0.354;identificationQv=4
CP008925 Salmonella_enterica_subsp._enterica_serovar_Cerro_87	kinModCall	modified_base	2190306	2190306	29	+	.	coverage=179;context=GTCGATATCGCTCGCCGTCAAACCGGCTTCTTTTAATGCCG;IPDRatio=1.48
CP008925 Salmonella_enterica_subsp._enterica_serovar_Cerro_87	kinModCall	m6A	2190358	2190358	249	+	.	coverage=185;context=GGCACGGTTTTACGCACATGATCGCGGGAAGCCAGTTCAGG;IPDRatio=7.67;frac=0.985;fracLow=0.889;fracUp=1.000;identificationQv=221
CP008925 Salmonella_enterica_subsp._enterica_serovar_Cerro_87	kinModCall	m6A	2190359	2190359	270	-	.	coverage=184;context=GCCTGAACTGGCTTCCCGCGATCATGTGCGTAAAACCGTGC;IPDRatio=7.75;frac=1.000;fracLow=0.982;fracUp=1.000;identificationQv=222
CP008925 Salmonella_enterica_subsp._enterica_serovar_Cerro_87	kinModCall	modified_base	2190369	2190369	31	-	.	coverage=164;context=GCGGCGTAGTGCCTGAACTGGCTTCCCGCGATCATGTGCGT;IPDRatio=1.60
CP008925 Salmonella_enterica_subsp._enterica_serovar_Cerro_87	kinModCall	modified_base	2190381	2190381	27	+	.	coverage=179;context=GCGGGAAGCCAGTTCAGGCACTACGCCGCCGTAGTCAGCAT;IPDRatio=1.43
CP008925 Salmonella_enterica_subsp._enterica_serovar_Cerro_87	kinModCall	modified_base	2190382	2190382	24	-	.	coverage=182;context=CATGCTGACTACGGCGGCGTAGTGCCTGAACTGGCTTCCCG;IPDRatio=1.46
CP008925 Salmonella_enterica_subsp._enterica_serovar_Cerro_87	kinModCall	modified_base	2190388	2190388	23	-	.	coverage=191;context=AAATTACATGCTGACTACGGCGGCGTAGTGCCTGAACTGGC;IPDRatio=1.47
CP008925 Salmonella_enterica_subsp._enterica_serovar_Cerro_87	kinModCall	m6A	2190406	2190406	49	-	.	coverage=179;context=CAATTGTATAGTCAGGTGAAATTACATGCTGACTACGGCGG;IPDRatio=1.81;frac=0.237;fracLow=0.152;fracUp=0.335;identificationQv=3
CP008925 Salmonella_enterica_subsp._enterica_serovar_Cerro_87	kinModCall	modified_base	2190407	2190407	25	+	.	coverage=185;context=CGCCGTAGTCAGCATGTAATTTCACCTGACTATACAATTGG;IPDRatio=1.46
CP008925 Salmonella_enterica_subsp._enterica_serovar_Cerro_87	kinModCall	modified_base	2190412	2190412	23	+	.	coverage=177;context=TAGTCAGCATGTAATTTCACCTGACTATACAATTGGTTGGC;IPDRatio=1.45
CP008925 Salmonella_enterica_subsp._enterica_serovar_Cerro_87	kinModCall	modified_base	2190417	2190417	33	+	.	coverage=186;context=AGCATGTAATTTCACCTGACTATACAATTGGTTGGCTAACA;IPDRatio=1.57
CP008925 Salmonella_enterica_subsp._enterica_serovar_Cerro_87	kinModCall	modified_base	2190418	2190418	22	-	.	coverage=182;context=CTGTTAGCCAACCAATTGTATAGTCAGGTGAAATTACATGC;IPDRatio=1.37
CP008925 Salmonella_enterica_subsp._enterica_serovar_Cerro_87	kinModCall	m6A	2190423	2190423	29	+	.	coverage=177;context=TAATTTCACCTGACTATACAATTGGTTGGCTAACAGACCCT;IPDRatio=1.51;frac=0.250;fracLow=0.071;fracUp=0.401;identificationQv=4
CP008925 Salmonella_enterica_subsp._enterica_serovar_Cerro_87	kinModCall	modified_base	2190425	2190425	25	-	.	coverage=188;context=AAAGGGTCTGTTAGCCAACCAATTGTATAGTCAGGTGAAAT;IPDRatio=1.45
CP008925 Salmonella_enterica_subsp._enterica_serovar_Cerro_87	kinModCall	modified_base	2190430	2190430	21	-	.	coverage=175;context=GACAAAAAGGGTCTGTTAGCCAACCAATTGTATAGTCAGGT;IPDRatio=1.39
CP008925 Salmonella_enterica_subsp._enterica_serovar_Cerro_87	kinModCall	modified_base	2190454	2190454	52	+	.	coverage=183;context=AACAGACCCTTTTTGTCGTCGTAAATAGCGATGCCGGTTTC;IPDRatio=1.89
CP008925 Salmonella_enterica_subsp._enterica_serovar_Cerro_87	kinModCall	modified_base	2190461	2190461	23	-	.	coverage=183;context=CTGCGATGAAACCGGCATCGCTATTTACGACGACAAAAAGG;IPDRatio=1.42
CP008925 Salmonella_enterica_subsp._enterica_serovar_Cerro_87	kinModCall	modified_base	2190469	2190469	49	-	.	coverage=173;context=GAAACATCCTGCGATGAAACCGGCATCGCTATTTACGACGA;IPDRatio=1.86
CP008925 Salmonella_enterica_subsp._enterica_serovar_Cerro_87	kinModCall	modified_base	2190471	2190471	29	-	.	coverage=172;context=TTGAAACATCCTGCGATGAAACCGGCATCGCTATTTACGAC;IPDRatio=1.46
CP008925 Salmonella_enterica_subsp._enterica_serovar_Cerro_87	kinModCall	modified_base	2190489	2190489	38	-	.	coverage=173;context=TCATGCGTGTACTGGGTATTGAAACATCCTGCGATGAAACC;IPDRatio=1.64
CP008925 Salmonella_enterica_subsp._enterica_serovar_Cerro_87	kinModCall	modified_base	2190491	2190491	43	+	.	coverage=179;context=TTTCATCGCAGGATGTTTCAATACCCAGTACACGCATGACT;IPDRatio=1.67
CP008925 Salmonella_enterica_subsp._enterica_serovar_Cerro_87	kinModCall	modified_base	2190498	2190498	44	-	.	coverage=178;context=TAAAACAAGTCATGCGTGTACTGGGTATTGAAACATCCTGC;IPDRatio=1.79
CP008925 Salmonella_enterica_subsp._enterica_serovar_Cerro_87	kinModCall	modified_base	2190506	2190506	29	+	.	coverage=183;context=TTTCAATACCCAGTACACGCATGACTTGTTTTACCTCGCTC;IPDRatio=1.53
CP008925 Salmonella_enterica_subsp._enterica_serovar_Cerro_87	kinModCall	modified_base	2190512	2190512	45	-	.	coverage=178;context=GTATTAGAGCGAGGTAAAACAAGTCATGCGTGTACTGGGTA;IPDRatio=1.74
CP008925 Salmonella_enterica_subsp._enterica_serovar_Cerro_87	kinModCall	modified_base	2190515	2190515	24	+	.	coverage=173;context=CCAGTACACGCATGACTTGTTTTACCTCGCTCTAATACCGC;IPDRatio=1.43
CP008925 Salmonella_enterica_subsp._enterica_serovar_Cerro_87	kinModCall	modified_base	2190516	2190516	74	+	.	coverage=177;context=CAGTACACGCATGACTTGTTTTACCTCGCTCTAATACCGCG;IPDRatio=2.15
CP008925 Salmonella_enterica_subsp._enterica_serovar_Cerro_87	kinModCall	modified_base	2190528	2190528	30	+	.	coverage=180;context=GACTTGTTTTACCTCGCTCTAATACCGCGCAGTGTAGGTCG;IPDRatio=1.47
CP008925 Salmonella_enterica_subsp._enterica_serovar_Cerro_87	kinModCall	modified_base	2190537	2190537	48	+	.	coverage=173;context=TACCTCGCTCTAATACCGCGCAGTGTAGGTCGAATGCGGGT;IPDRatio=2.08
CP008925 Salmonella_enterica_subsp._enterica_serovar_Cerro_87	kinModCall	modified_base	2190565	2190565	21	-	.	coverage=164;context=ACGAAGTCGGGACTGAGGGTATACATCCACCCGCATTCGAC;IPDRatio=1.37
CP008925 Salmonella_enterica_subsp._enterica_serovar_Cerro_87	kinModCall	modified_base	2190566	2190566	21	-	.	coverage=162;context=CACGAAGTCGGGACTGAGGGTATACATCCACCCGCATTCGA;IPDRatio=1.45
CP008925 Salmonella_enterica_subsp._enterica_serovar_Cerro_87	kinModCall	modified_base	2190574	2190574	36	-	.	coverage=160;context=GGAGTATACACGAAGTCGGGACTGAGGGTATACATCCACCC;IPDRatio=1.63
CP008925 Salmonella_enterica_subsp._enterica_serovar_Cerro_87	kinModCall	modified_base	2190587	2190587	52	+	.	coverage=168;context=CCCTCAGTCCCGACTTCGTGTATACTCCCTCACCTTATAAA;IPDRatio=1.91
CP008925 Salmonella_enterica_subsp._enterica_serovar_Cerro_87	kinModCall	modified_base	2190607	2190607	28	+	.	coverage=170;context=TATACTCCCTCACCTTATAAAAGTCCCGTTCAAAAAAGGCC;IPDRatio=1.53
CP008925 Salmonella_enterica_subsp._enterica_serovar_Cerro_87	kinModCall	modified_base	2190607	2190607	27	-	.	coverage=159;context=GGCCTTTTTTGAACGGGACTTTTATAAGGTGAGGGAGTATA;IPDRatio=1.66
CP008925 Salmonella_enterica_subsp._enterica_serovar_Cerro_87	kinModCall	modified_base	2190608	2190608	26	-	.	coverage=161;context=CGGCCTTTTTTGAACGGGACTTTTATAAGGTGAGGGAGTAT;IPDRatio=1.50
CP008925 Salmonella_enterica_subsp._enterica_serovar_Cerro_87	kinModCall	modified_base	2190638	2190638	32	+	.	coverage=181;context=AAAAAAGGCCGCGGTGCTTTACAAAGCAGCAGCAATTGCAG;IPDRatio=1.50
CP008925 Salmonella_enterica_subsp._enterica_serovar_Cerro_87	kinModCall	m6A	2190651	2190651	55	+	.	coverage=181;context=GTGCTTTACAAAGCAGCAGCAATTGCAGTAAAATTCCGCAC;IPDRatio=1.79;frac=0.258;fracLow=0.155;fracUp=0.367;identificationQv=8
CP008925 Salmonella_enterica_subsp._enterica_serovar_Cerro_87	kinModCall	m6A	2190665	2190665	33	-	.	coverage=170;context=CTTATTTCAAAATGGTGCGGAATTTTACTGCAATTGCTGCT;IPDRatio=1.62;frac=0.193;fracLow=0.081;fracUp=0.288;identificationQv=8
CP008925 Salmonella_enterica_subsp._enterica_serovar_Cerro_87	kinModCall	modified_base	2190717	2190717	24	+	.	coverage=175;context=GCCAGCGGCAAACCGAATTAATCAAAGGTGAGAGGCACATG;IPDRatio=1.42
CP008925 Salmonella_enterica_subsp._enterica_serovar_Cerro_87	kinModCall	modified_base	2190717	2190717	29	-	.	coverage=168;context=CATGTGCCTCTCACCTTTGATTAATTCGGTTTGCCGCTGGC;IPDRatio=1.50
CP008925 Salmonella_enterica_subsp._enterica_serovar_Cerro_87	kinModCall	modified_base	2190718	2190718	21	-	.	coverage=169;context=GCATGTGCCTCTCACCTTTGATTAATTCGGTTTGCCGCTGG;IPDRatio=1.37
CP008925 Salmonella_enterica_subsp._enterica_serovar_Cerro_87	kinModCall	modified_base	2190728	2190728	24	-	.	coverage=167;context=TTAATTACCGGCATGTGCCTCTCACCTTTGATTAATTCGGT;IPDRatio=1.49
CP008925 Salmonella_enterica_subsp._enterica_serovar_Cerro_87	kinModCall	modified_base	2190743	2190743	28	+	.	coverage=177;context=GGTGAGAGGCACATGCCGGTAATTAAAGTACGTGAAAACGA;IPDRatio=1.46
CP008925 Salmonella_enterica_subsp._enterica_serovar_Cerro_87	kinModCall	modified_base	2190748	2190748	30	-	.	coverage=163;context=ACGGCTCGTTTTCACGTACTTTAATTACCGGCATGTGCCTC;IPDRatio=1.58
CP008925 Salmonella_enterica_subsp._enterica_serovar_Cerro_87	kinModCall	modified_base	2190760	2190760	35	-	.	coverage=160;context=GAGCTACGTCGAACGGCTCGTTTTCACGTACTTTAATTACC;IPDRatio=1.53
CP008925 Salmonella_enterica_subsp._enterica_serovar_Cerro_87	kinModCall	m6A	2190779	2190779	244	-	.	coverage=168;context=GAACGCTTGAAGCGACGCAGAGCTACGTCGAACGGCTCGTT;IPDRatio=7.21;frac=0.971;fracLow=0.882;fracUp=1.000;identificationQv=226
CP008925 Salmonella_enterica_subsp._enterica_serovar_Cerro_87	kinModCall	modified_base	2190781	2190781	35	-	.	coverage=168;context=AGGAACGCTTGAAGCGACGCAGAGCTACGTCGAACGGCTCG;IPDRatio=1.58
CP008925 Salmonella_enterica_subsp._enterica_serovar_Cerro_87	kinModCall	modified_base	2190795	2190795	30	+	.	coverage=175;context=TAGCTCTGCGTCGCTTCAAGCGTTCCTGCGAAAAAGCAGGT;IPDRatio=1.51
CP008925 Salmonella_enterica_subsp._enterica_serovar_Cerro_87	kinModCall	m6A	2190798	2190798	23	-	.	coverage=169;context=AACACCTGCTTTTTCGCAGGAACGCTTGAAGCGACGCAGAG;IPDRatio=1.44;frac=0.148;fracLow=0.067;fracUp=0.250;identificationQv=9
CP008925 Salmonella_enterica_subsp._enterica_serovar_Cerro_87	kinModCall	m4C	2190802	2190802	40	-	.	coverage=168;context=CCAGAACACCTGCTTTTTCGCAGGAACGCTTGAAGCGACGC;IPDRatio=2.02;frac=1.000;fracLow=1.000;fracUp=1.000;identificationQv=44
CP008925 Salmonella_enterica_subsp._enterica_serovar_Cerro_87	kinModCall	m6A	2190841	2190841	39	+	.	coverage=169;context=GGCGGAAGTTCGTCGTCGTGAGTTCTATGAAAAACCGACGA;IPDRatio=1.59;frac=0.161;fracLow=0.058;fracUp=0.257;identificationQv=8
CP008925 Salmonella_enterica_subsp._enterica_serovar_Cerro_87	kinModCall	modified_base	2190846	2190846	22	-	.	coverage=161;context=TTCGGTCGTCGGTTTTTCATAGAACTCACGACGACGAACTT;IPDRatio=1.35
CP008925 Salmonella_enterica_subsp._enterica_serovar_Cerro_87	kinModCall	modified_base	2190852	2190852	78	-	.	coverage=158;context=CTTACGTTCGGTCGTCGGTTTTTCATAGAACTCACGACGAC;IPDRatio=2.31
CP008925 Salmonella_enterica_subsp._enterica_serovar_Cerro_87	kinModCall	modified_base	2190896	2190896	25	+	.	coverage=168;context=GCTAAAGCTTCTGCAGTGAAACGTCACGCGAAGAAACTGGC;IPDRatio=1.46
CP008925 Salmonella_enterica_subsp._enterica_serovar_Cerro_87	kinModCall	m4C	2190933	2190933	52	+	.	coverage=164;context=TGGCTCGCGAAAACGCACGCCGTACTCGTCTGTACTAATCT;IPDRatio=1.89;frac=0.684;fracLow=0.463;fracUp=0.890;identificationQv=17
CP008925 Salmonella_enterica_subsp._enterica_serovar_Cerro_87	kinModCall	modified_base	2190935	2190935	21	-	.	coverage=152;context=AAAGATTAGTACAGACGAGTACGGCGTGCGTTTTCGCGAGC;IPDRatio=1.39
CP008925 Salmonella_enterica_subsp._enterica_serovar_Cerro_87	kinModCall	modified_base	2190943	2190943	58	+	.	coverage=161;context=AAACGCACGCCGTACTCGTCTGTACTAATCTTTTGAGAGCG;IPDRatio=2.03
CP008925 Salmonella_enterica_subsp._enterica_serovar_Cerro_87	kinModCall	modified_base	2190950	2190950	23	+	.	coverage=154;context=CGCCGTACTCGTCTGTACTAATCTTTTGAGAGCGGGCTGCT;IPDRatio=1.41
CP008925 Salmonella_enterica_subsp._enterica_serovar_Cerro_87	kinModCall	modified_base	2190973	2190973	49	+	.	coverage=163;context=TTTTGAGAGCGGGCTGCTCTCAATTCAGATCGAGTTGTAGT;IPDRatio=1.89
CP008925 Salmonella_enterica_subsp._enterica_serovar_Cerro_87	kinModCall	m6A	2190981	2190981	210	+	.	coverage=166;context=GCGGGCTGCTCTCAATTCAGATCGAGTTGTAGTTGTAAGGC;IPDRatio=4.45;frac=0.890;fracLow=0.781;fracUp=0.985;identificationQv=193
CP008925 Salmonella_enterica_subsp._enterica_serovar_Cerro_87	kinModCall	m6A	2190982	2190982	222	-	.	coverage=149;context=GGCCTTACAACTACAACTCGATCTGAATTGAGAGCAGCCCG;IPDRatio=7.01;frac=0.986;fracLow=0.911;fracUp=1.000;identificationQv=228
CP008925 Salmonella_enterica_subsp._enterica_serovar_Cerro_87	kinModCall	m6A	2190985	2190985	81	+	.	coverage=160;context=GCTGCTCTCAATTCAGATCGAGTTGTAGTTGTAAGGCCGTG;IPDRatio=2.45;frac=0.437;fracLow=0.312;fracUp=0.575;identificationQv=42
CP008925 Salmonella_enterica_subsp._enterica_serovar_Cerro_87	kinModCall	modified_base	2190990	2190990	23	-	.	coverage=147;context=GGAAGCACGGCCTTACAACTACAACTCGATCTGAATTGAGA;IPDRatio=1.47
CP008925 Salmonella_enterica_subsp._enterica_serovar_Cerro_87	kinModCall	modified_base	2190996	2190996	43	+	.	coverage=160;context=TTCAGATCGAGTTGTAGTTGTAAGGCCGTGCTTCCGAAAGG;IPDRatio=1.79
CP008925 Salmonella_enterica_subsp._enterica_serovar_Cerro_87	kinModCall	modified_base	2191013	2191013	21	+	.	coverage=163;context=TTGTAAGGCCGTGCTTCCGAAAGGAATGCGCGGCTTGTTTT;IPDRatio=1.38
CP008925 Salmonella_enterica_subsp._enterica_serovar_Cerro_87	kinModCall	modified_base	2191038	2191038	23	+	.	coverage=145;context=ATGCGCGGCTTGTTTTCGTTTATGCATTAGCATATACACAA;IPDRatio=1.47
CP008925 Salmonella_enterica_subsp._enterica_serovar_Cerro_87	kinModCall	modified_base	2191040	2191040	43	-	.	coverage=140;context=TTTTGTGTATATGCTAATGCATAAACGAAAACAAGCCGCGC;IPDRatio=1.91
CP008925 Salmonella_enterica_subsp._enterica_serovar_Cerro_87	kinModCall	m6A	2191043	2191043	60	+	.	coverage=152;context=CGGCTTGTTTTCGTTTATGCATTAGCATATACACAAAATCA;IPDRatio=2.23;frac=0.338;fracLow=0.205;fracUp=0.438;identificationQv=11
CP008925 Salmonella_enterica_subsp._enterica_serovar_Cerro_87	kinModCall	modified_base	2191044	2191044	22	-	.	coverage=140;context=ATGATTTTGTGTATATGCTAATGCATAAACGAAAACAAGCC;IPDRatio=1.43
CP008925 Salmonella_enterica_subsp._enterica_serovar_Cerro_87	kinModCall	modified_base	2191047	2191047	22	+	.	coverage=153;context=TTGTTTTCGTTTATGCATTAGCATATACACAAAATCATTCA;IPDRatio=1.42
CP008925 Salmonella_enterica_subsp._enterica_serovar_Cerro_87	kinModCall	modified_base	2191051	2191051	31	+	.	coverage=150;context=TTTCGTTTATGCATTAGCATATACACAAAATCATTCATGCT;IPDRatio=1.51
CP008925 Salmonella_enterica_subsp._enterica_serovar_Cerro_87	kinModCall	modified_base	2191051	2191051	58	-	.	coverage=141;context=AGCATGAATGATTTTGTGTATATGCTAATGCATAAACGAAA;IPDRatio=2.03
CP008925 Salmonella_enterica_subsp._enterica_serovar_Cerro_87	kinModCall	modified_base	2191058	2191058	24	+	.	coverage=154;context=TATGCATTAGCATATACACAAAATCATTCATGCTGCGTCCA;IPDRatio=1.43
CP008925 Salmonella_enterica_subsp._enterica_serovar_Cerro_87	kinModCall	modified_base	2191059	2191059	22	+	.	coverage=150;context=ATGCATTAGCATATACACAAAATCATTCATGCTGCGTCCAG;IPDRatio=1.38
CP008925 Salmonella_enterica_subsp._enterica_serovar_Cerro_87	kinModCall	modified_base	2191062	2191062	29	+	.	coverage=152;context=CATTAGCATATACACAAAATCATTCATGCTGCGTCCAGGCG;IPDRatio=1.55
CP008925 Salmonella_enterica_subsp._enterica_serovar_Cerro_87	kinModCall	modified_base	2191075	2191075	23	+	.	coverage=152;context=ACAAAATCATTCATGCTGCGTCCAGGCGGCAAGAGAGCAAG;IPDRatio=1.42
CP008925 Salmonella_enterica_subsp._enterica_serovar_Cerro_87	kinModCall	modified_base	2191084	2191084	22	+	.	coverage=153;context=TTCATGCTGCGTCCAGGCGGCAAGAGAGCAAGTCCCCGGCG;IPDRatio=1.44
CP008925 Salmonella_enterica_subsp._enterica_serovar_Cerro_87	kinModCall	modified_base	2191117	2191117	26	+	.	coverage=155;context=CCCCGGCGCTTACGCAAGTCAGCGACAGGGGTGAGCGAACG;IPDRatio=1.48
CP008925 Salmonella_enterica_subsp._enterica_serovar_Cerro_87	kinModCall	m6A	2191130	2191130	55	+	.	coverage=161;context=GCAAGTCAGCGACAGGGGTGAGCGAACGTAGCCAACACTAC;IPDRatio=2.05;frac=0.651;fracLow=0.535;fracUp=0.788;identificationQv=105
CP008925 Salmonella_enterica_subsp._enterica_serovar_Cerro_87	kinModCall	modified_base	2191131	2191131	31	-	.	coverage=146;context=CGTAGTGTTGGCTACGTTCGCTCACCCCTGTCGCTGACTTG;IPDRatio=1.62
CP008925 Salmonella_enterica_subsp._enterica_serovar_Cerro_87	kinModCall	m6A	2191134	2191134	116	+	.	coverage=157;context=GTCAGCGACAGGGGTGAGCGAACGTAGCCAACACTACGGCA;IPDRatio=3.49;frac=0.553;fracLow=0.435;fracUp=0.662;identificationQv=109
CP008925 Salmonella_enterica_subsp._enterica_serovar_Cerro_87	kinModCall	modified_base	2191135	2191135	48	-	.	coverage=149;context=CTGCCGTAGTGTTGGCTACGTTCGCTCACCCCTGTCGCTGA;IPDRatio=1.94
CP008925 Salmonella_enterica_subsp._enterica_serovar_Cerro_87	kinModCall	m6A	2191143	2191143	38	+	.	coverage=155;context=AGGGGTGAGCGAACGTAGCCAACACTACGGCAGCCTGAAGA;IPDRatio=1.65;frac=0.147;fracLow=0.058;fracUp=0.242;identificationQv=15
CP008925 Salmonella_enterica_subsp._enterica_serovar_Cerro_87	kinModCall	modified_base	2191146	2191146	28	+	.	coverage=148;context=GGTGAGCGAACGTAGCCAACACTACGGCAGCCTGAAGAATG;IPDRatio=1.55
CP008925 Salmonella_enterica_subsp._enterica_serovar_Cerro_87	kinModCall	m6A	2191148	2191148	43	-	.	coverage=141;context=GTCATTCTTCAGGCTGCCGTAGTGTTGGCTACGTTCGCTCA;IPDRatio=1.88;frac=0.248;fracLow=0.149;fracUp=0.363;identificationQv=7
CP008925 Salmonella_enterica_subsp._enterica_serovar_Cerro_87	kinModCall	modified_base	2191175	2191175	66	-	.	coverage=134;context=GTCCAGCCATATGCCCCTTTTATACACGTCATTCTTCAGGC;IPDRatio=2.24
CP008925 Salmonella_enterica_subsp._enterica_serovar_Cerro_87	kinModCall	modified_base	2191198	2191198	33	+	.	coverage=145;context=AGGGGCATATGGCTGGACGAATCCCACGCGTATTCATTAAT;IPDRatio=1.53
CP008925 Salmonella_enterica_subsp._enterica_serovar_Cerro_87	kinModCall	m4C	2191219	2191219	21	-	.	coverage=147;context=ATCGGTTCTCGCCAGCAGGTCATTAATGAATACGCGTGGGA;IPDRatio=1.41;frac=0.543;fracLow=0.251;fracUp=0.847;identificationQv=20
CP008925 Salmonella_enterica_subsp._enterica_serovar_Cerro_87	kinModCall	m6A	2191233	2191233	27	+	.	coverage=154;context=ATTAATGACCTGCTGGCGAGAACCGATATCGTCGATCTGAT;IPDRatio=1.50;frac=0.131;fracLow=0.050;fracUp=0.214;identificationQv=28
CP008925 Salmonella_enterica_subsp._enterica_serovar_Cerro_87	kinModCall	m6A	2191234	2191234	40	+	.	coverage=151;context=TTAATGACCTGCTGGCGAGAACCGATATCGTCGATCTGATC;IPDRatio=1.66;frac=0.400;fracLow=0.182;fracUp=0.598;identificationQv=7
CP008925 Salmonella_enterica_subsp._enterica_serovar_Cerro_87	kinModCall	m6A	2191247	2191247	272	+	.	coverage=154;context=GGCGAGAACCGATATCGTCGATCTGATCGACGTGCGCGTAA;IPDRatio=8.83;frac=0.999;fracLow=0.990;fracUp=1.000;identificationQv=238
CP008925 Salmonella_enterica_subsp._enterica_serovar_Cerro_87	kinModCall	m6A	2191248	2191248	213	-	.	coverage=150;context=TTTACGCGCACGTCGATCAGATCGACGATATCGGTTCTCGC;IPDRatio=6.08;frac=0.966;fracLow=0.860;fracUp=1.000;identificationQv=214
CP008925 Salmonella_enterica_subsp._enterica_serovar_Cerro_87	kinModCall	m6A	2191252	2191252	235	+	.	coverage=159;context=GAACCGATATCGTCGATCTGATCGACGTGCGCGTAAAACTC;IPDRatio=6.50;frac=0.987;fracLow=0.892;fracUp=1.000;identificationQv=195
CP008925 Salmonella_enterica_subsp._enterica_serovar_Cerro_87	kinModCall	m6A	2191253	2191253	206	-	.	coverage=151;context=TGAGTTTTACGCGCACGTCGATCAGATCGACGATATCGGTT;IPDRatio=9.22;frac=0.994;fracLow=0.992;fracUp=1.000;identificationQv=196
CP008925 Salmonella_enterica_subsp._enterica_serovar_Cerro_87	kinModCall	modified_base	2191256	2191256	23	+	.	coverage=160;context=CGATATCGTCGATCTGATCGACGTGCGCGTAAAACTCAAGA;IPDRatio=1.49
CP008925 Salmonella_enterica_subsp._enterica_serovar_Cerro_87	kinModCall	m4C	2191257	2191257	33	+	.	coverage=155;context=GATATCGTCGATCTGATCGACGTGCGCGTAAAACTCAAGAA;IPDRatio=1.61;frac=0.902;fracLow=0.579;fracUp=1.000;identificationQv=9
CP008925 Salmonella_enterica_subsp._enterica_serovar_Cerro_87	kinModCall	modified_base	2191266	2191266	30	+	.	coverage=157;context=GATCTGATCGACGTGCGCGTAAAACTCAAGAAACAGGGCAA;IPDRatio=1.49
CP008925 Salmonella_enterica_subsp._enterica_serovar_Cerro_87	kinModCall	modified_base	2191271	2191271	22	-	.	coverage=146;context=AGTTCTTGCCCTGTTTCTTGAGTTTTACGCGCACGTCGATC;IPDRatio=1.52
CP008925 Salmonella_enterica_subsp._enterica_serovar_Cerro_87	kinModCall	modified_base	2191286	2191286	40	+	.	coverage=155;context=AAAACTCAAGAAACAGGGCAAGAACTATCACGCGTGTTGTC;IPDRatio=1.78
CP008925 Salmonella_enterica_subsp._enterica_serovar_Cerro_87	kinModCall	modified_base	2191290	2191290	23	+	.	coverage=158;context=CTCAAGAAACAGGGCAAGAACTATCACGCGTGTTGTCCATT;IPDRatio=1.47
CP008925 Salmonella_enterica_subsp._enterica_serovar_Cerro_87	kinModCall	modified_base	2191295	2191295	22	+	.	coverage=154;context=GAAACAGGGCAAGAACTATCACGCGTGTTGTCCATTCCATA;IPDRatio=1.40
CP008925 Salmonella_enterica_subsp._enterica_serovar_Cerro_87	kinModCall	modified_base	2191297	2191297	33	-	.	coverage=151;context=ATTATGGAATGGACAACACGCGTGATAGTTCTTGCCCTGTT;IPDRatio=1.61
CP008925 Salmonella_enterica_subsp._enterica_serovar_Cerro_87	kinModCall	modified_base	2191302	2191302	23	-	.	coverage=144;context=TTCTCATTATGGAATGGACAACACGCGTGATAGTTCTTGCC;IPDRatio=1.49
CP008925 Salmonella_enterica_subsp._enterica_serovar_Cerro_87	kinModCall	modified_base	2191303	2191303	29	-	.	coverage=147;context=TTTCTCATTATGGAATGGACAACACGCGTGATAGTTCTTGC;IPDRatio=1.50
CP008925 Salmonella_enterica_subsp._enterica_serovar_Cerro_87	kinModCall	modified_base	2191305	2191305	33	-	.	coverage=144;context=GTTTTCTCATTATGGAATGGACAACACGCGTGATAGTTCTT;IPDRatio=1.57
CP008925 Salmonella_enterica_subsp._enterica_serovar_Cerro_87	kinModCall	m4C	2191307	2191307	46	+	.	coverage=149;context=GAACTATCACGCGTGTTGTCCATTCCATAATGAGAAAACCC;IPDRatio=1.83;frac=0.696;fracLow=0.424;fracUp=0.956;identificationQv=37
CP008925 Salmonella_enterica_subsp._enterica_serovar_Cerro_87	kinModCall	modified_base	2191316	2191316	22	+	.	coverage=149;context=CGCGTGTTGTCCATTCCATAATGAGAAAACCCCTTCTTTCA;IPDRatio=1.50
CP008925 Salmonella_enterica_subsp._enterica_serovar_Cerro_87	kinModCall	modified_base	2191320	2191320	27	-	.	coverage=148;context=ACGGTGAAAGAAGGGGTTTTCTCATTATGGAATGGACAACA;IPDRatio=1.51
CP008925 Salmonella_enterica_subsp._enterica_serovar_Cerro_87	kinModCall	modified_base	2191322	2191322	26	-	.	coverage=147;context=TTACGGTGAAAGAAGGGGTTTTCTCATTATGGAATGGACAA;IPDRatio=1.51
CP008925 Salmonella_enterica_subsp._enterica_serovar_Cerro_87	kinModCall	modified_base	2191327	2191327	25	+	.	coverage=149;context=CATTCCATAATGAGAAAACCCCTTCTTTCACCGTAAACGGT;IPDRatio=1.47
CP008925 Salmonella_enterica_subsp._enterica_serovar_Cerro_87	kinModCall	modified_base	2191333	2191333	22	-	.	coverage=147;context=TTTTTCACCGTTTACGGTGAAAGAAGGGGTTTTCTCATTAT;IPDRatio=1.39
CP008925 Salmonella_enterica_subsp._enterica_serovar_Cerro_87	kinModCall	modified_base	2191339	2191339	29	+	.	coverage=151;context=AGAAAACCCCTTCTTTCACCGTAAACGGTGAAAAACAGTTT;IPDRatio=1.56
CP008925 Salmonella_enterica_subsp._enterica_serovar_Cerro_87	kinModCall	modified_base	2191349	2191349	21	+	.	coverage=149;context=TTCTTTCACCGTAAACGGTGAAAAACAGTTTTATCACTGCT;IPDRatio=1.34
CP008925 Salmonella_enterica_subsp._enterica_serovar_Cerro_87	kinModCall	modified_base	2191369	2191369	36	+	.	coverage=151;context=AAAAACAGTTTTATCACTGCTTTGGATGCGGCGCGCATGGC;IPDRatio=1.63
CP008925 Salmonella_enterica_subsp._enterica_serovar_Cerro_87	kinModCall	m6A	2191375	2191375	32	-	.	coverage=147;context=CGCATTGCCATGCGCGCCGCATCCAAAGCAGTGATAAAACT;IPDRatio=1.54;frac=0.146;fracLow=0.030;fracUp=0.238;identificationQv=10
CP008925 Salmonella_enterica_subsp._enterica_serovar_Cerro_87	kinModCall	modified_base	2191380	2191380	24	+	.	coverage=146;context=TATCACTGCTTTGGATGCGGCGCGCATGGCAATGCGATCGA;IPDRatio=1.52
CP008925 Salmonella_enterica_subsp._enterica_serovar_Cerro_87	kinModCall	m4C	2191384	2191384	35	+	.	coverage=151;context=ACTGCTTTGGATGCGGCGCGCATGGCAATGCGATCGACTTT;IPDRatio=1.67;frac=0.469;fracLow=0.294;fracUp=0.735;identificationQv=5
CP008925 Salmonella_enterica_subsp._enterica_serovar_Cerro_87	kinModCall	modified_base	2191392	2191392	23	-	.	coverage=148;context=TTCATCAAAAAGTCGATCGCATTGCCATGCGCGCCGCATCC;IPDRatio=1.41
CP008925 Salmonella_enterica_subsp._enterica_serovar_Cerro_87	kinModCall	m6A	2191396	2191396	240	+	.	coverage=152;context=GCGGCGCGCATGGCAATGCGATCGACTTTTTGATGAATTAC;IPDRatio=5.26;frac=1.000;fracLow=0.998;fracUp=1.000;identificationQv=231
CP008925 Salmonella_enterica_subsp._enterica_serovar_Cerro_87	kinModCall	m6A	2191397	2191397	231	-	.	coverage=150;context=CGTAATTCATCAAAAAGTCGATCGCATTGCCATGCGCGCCG;IPDRatio=8.02;frac=1.000;fracLow=0.977;fracUp=1.000;identificationQv=230
CP008925 Salmonella_enterica_subsp._enterica_serovar_Cerro_87	kinModCall	modified_base	2191400	2191400	21	+	.	coverage=145;context=CGCGCATGGCAATGCGATCGACTTTTTGATGAATTACGACA;IPDRatio=1.36
CP008925 Salmonella_enterica_subsp._enterica_serovar_Cerro_87	kinModCall	modified_base	2191405	2191405	21	-	.	coverage=149;context=GAGCTTGTCGTAATTCATCAAAAAGTCGATCGCATTGCCAT;IPDRatio=1.39
CP008925 Salmonella_enterica_subsp._enterica_serovar_Cerro_87	kinModCall	modified_base	2191414	2191414	30	-	.	coverage=149;context=GACAAATTCGAGCTTGTCGTAATTCATCAAAAAGTCGATCG;IPDRatio=1.56
CP008925 Salmonella_enterica_subsp._enterica_serovar_Cerro_87	kinModCall	modified_base	2191415	2191415	25	-	.	coverage=146;context=CGACAAATTCGAGCTTGTCGTAATTCATCAAAAAGTCGATC;IPDRatio=1.46
CP008925 Salmonella_enterica_subsp._enterica_serovar_Cerro_87	kinModCall	modified_base	2191426	2191426	32	-	.	coverage=154;context=TTCGACGGTTTCGACAAATTCGAGCTTGTCGTAATTCATCA;IPDRatio=1.58
CP008925 Salmonella_enterica_subsp._enterica_serovar_Cerro_87	kinModCall	modified_base	2191437	2191437	29	-	.	coverage=144;context=GCCGCTAATTCTTCGACGGTTTCGACAAATTCGAGCTTGTC;IPDRatio=1.48
CP008925 Salmonella_enterica_subsp._enterica_serovar_Cerro_87	kinModCall	modified_base	2191446	2191446	26	+	.	coverage=149;context=GAATTTGTCGAAACCGTCGAAGAATTAGCGGCCATGCATAA;IPDRatio=1.44
CP008925 Salmonella_enterica_subsp._enterica_serovar_Cerro_87	kinModCall	modified_base	2191452	2191452	36	+	.	coverage=153;context=GTCGAAACCGTCGAAGAATTAGCGGCCATGCATAACCTGGA;IPDRatio=1.61
CP008925 Salmonella_enterica_subsp._enterica_serovar_Cerro_87	kinModCall	m6A	2191460	2191460	89	-	.	coverage=156;context=AGGGAATTTCCAGGTTATGCATGGCCGCTAATTCTTCGACG;IPDRatio=3.12;frac=0.451;fracLow=0.352;fracUp=0.563;identificationQv=40
CP008925 Salmonella_enterica_subsp._enterica_serovar_Cerro_87	kinModCall	m6A	2191463	2191463	116	+	.	coverage=159;context=CGAAGAATTAGCGGCCATGCATAACCTGGAAATTCCCTATG;IPDRatio=2.71;frac=0.649;fracLow=0.507;fracUp=0.800;identificationQv=80
CP008925 Salmonella_enterica_subsp._enterica_serovar_Cerro_87	kinModCall	modified_base	2191465	2191465	24	+	.	coverage=163;context=AAGAATTAGCGGCCATGCATAACCTGGAAATTCCCTATGAA;IPDRatio=1.41
CP008925 Salmonella_enterica_subsp._enterica_serovar_Cerro_87	kinModCall	m6A	2191469	2191469	54	-	.	coverage=154;context=CTGCTTCATAGGGAATTTCCAGGTTATGCATGGCCGCTAAT;IPDRatio=2.13;frac=0.307;fracLow=0.198;fracUp=0.423;identificationQv=27
CP008925 Salmonella_enterica_subsp._enterica_serovar_Cerro_87	kinModCall	modified_base	2191474	2191474	22	+	.	coverage=150;context=CGGCCATGCATAACCTGGAAATTCCCTATGAAGCAGGCACC;IPDRatio=1.37
CP008925 Salmonella_enterica_subsp._enterica_serovar_Cerro_87	kinModCall	m6A	2191475	2191475	20	-	.	coverage=144;context=CGGTGCCTGCTTCATAGGGAATTTCCAGGTTATGCATGGCC;IPDRatio=1.38;frac=0.247;fracLow=0.082;fracUp=0.426;identificationQv=4
CP008925 Salmonella_enterica_subsp._enterica_serovar_Cerro_87	kinModCall	m4C	2191486	2191486	101	-	.	coverage=147;context=CTGGCTAAGCCCGGTGCCTGCTTCATAGGGAATTTCCAGGT;IPDRatio=2.84;frac=0.748;fracLow=0.596;fracUp=0.924;identificationQv=35
CP008925 Salmonella_enterica_subsp._enterica_serovar_Cerro_87	kinModCall	m4C	2191510	2191510	52	-	.	coverage=162;context=GTTTTGCCGTTGATGGCGCTCTATCTGGCTAAGCCCGGTGC;IPDRatio=1.89;frac=0.606;fracLow=0.435;fracUp=0.806;identificationQv=10
CP008925 Salmonella_enterica_subsp._enterica_serovar_Cerro_87	kinModCall	m4C	2191533	2191533	35	+	.	coverage=185;context=CGCCATCAACGGCAAAACCTCTATCAGTTGATGAATGGTCT;IPDRatio=1.61;frac=0.290;fracLow=0.153;fracUp=0.409;identificationQv=12
CP008925 Salmonella_enterica_subsp._enterica_serovar_Cerro_87	kinModCall	modified_base	2191538	2191538	22	-	.	coverage=182;context=CATTCAGACCATTCATCAACTGATAGAGGTTTTGCCGTTGA;IPDRatio=1.39
CP008925 Salmonella_enterica_subsp._enterica_serovar_Cerro_87	kinModCall	modified_base	2191540	2191540	37	-	.	coverage=184;context=GTCATTCAGACCATTCATCAACTGATAGAGGTTTTGCCGTT;IPDRatio=1.63
CP008925 Salmonella_enterica_subsp._enterica_serovar_Cerro_87	kinModCall	modified_base	2191556	2191556	21	+	.	coverage=180;context=TCAGTTGATGAATGGTCTGAATGACTTTTATCAGCAGTCGC;IPDRatio=1.39
CP008925 Salmonella_enterica_subsp._enterica_serovar_Cerro_87	kinModCall	modified_base	2191562	2191562	27	-	.	coverage=189;context=GGGTAAGCGACTGCTGATAAAAGTCATTCAGACCATTCATC;IPDRatio=1.47
CP008925 Salmonella_enterica_subsp._enterica_serovar_Cerro_87	kinModCall	m6A	2191573	2191573	42	-	.	coverage=186;context=TGCCGCAGGATGGGTAAGCGACTGCTGATAAAAGTCATTCA;IPDRatio=1.69;frac=0.276;fracLow=0.152;fracUp=0.370;identificationQv=5
CP008925 Salmonella_enterica_subsp._enterica_serovar_Cerro_87	kinModCall	m4C	2191576	2191576	25	+	.	coverage=178;context=ATGACTTTTATCAGCAGTCGCTTACCCATCCTGCGGCAAAA;IPDRatio=1.55;frac=0.587;fracLow=0.376;fracUp=0.806;identificationQv=20
CP008925 Salmonella_enterica_subsp._enterica_serovar_Cerro_87	kinModCall	modified_base	2191584	2191584	23	-	.	coverage=190;context=CGCGCAGGTTTTGCCGCAGGATGGGTAAGCGACTGCTGATA;IPDRatio=1.42
CP008925 Salmonella_enterica_subsp._enterica_serovar_Cerro_87	kinModCall	modified_base	2191599	2191599	26	-	.	coverage=187;context=TTTTGCAGATAGTCACGCGCAGGTTTTGCCGCAGGATGGGT;IPDRatio=1.48
CP008925 Salmonella_enterica_subsp._enterica_serovar_Cerro_87	kinModCall	modified_base	2191605	2191605	31	+	.	coverage=180;context=CCTGCGGCAAAACCTGCGCGTGACTATCTGCAAAAGCGCGG;IPDRatio=1.49
CP008925 Salmonella_enterica_subsp._enterica_serovar_Cerro_87	kinModCall	modified_base	2191639	2191639	25	+	.	coverage=181;context=AGCGCGGTCTGAGCGCTGAAATTATTCAGCGTTTCGCCATT;IPDRatio=1.46
CP008925 Salmonella_enterica_subsp._enterica_serovar_Cerro_87	kinModCall	modified_base	2191640	2191640	67	+	.	coverage=184;context=GCGCGGTCTGAGCGCTGAAATTATTCAGCGTTTCGCCATTG;IPDRatio=2.05
CP008925 Salmonella_enterica_subsp._enterica_serovar_Cerro_87	kinModCall	modified_base	2191674	2191674	22	-	.	coverage=190;context=TTTAACGCGTTATCCCAACCAGGCGGCGCGAAGCCAATGGC;IPDRatio=1.45
CP008925 Salmonella_enterica_subsp._enterica_serovar_Cerro_87	kinModCall	modified_base	2191678	2191678	33	-	.	coverage=191;context=GCGCTTTAACGCGTTATCCCAACCAGGCGGCGCGAAGCCAA;IPDRatio=1.52
CP008925 Salmonella_enterica_subsp._enterica_serovar_Cerro_87	kinModCall	modified_base	2191682	2191682	32	+	.	coverage=197;context=CTTCGCGCCGCCTGGTTGGGATAACGCGTTAAAGCGCTTCG;IPDRatio=1.51
CP008925 Salmonella_enterica_subsp._enterica_serovar_Cerro_87	kinModCall	modified_base	2191694	2191694	22	+	.	coverage=205;context=TGGTTGGGATAACGCGTTAAAGCGCTTCGGTAATAACAGCG;IPDRatio=1.39
CP008925 Salmonella_enterica_subsp._enterica_serovar_Cerro_87	kinModCall	modified_base	2191705	2191705	55	+	.	coverage=208;context=ACGCGTTAAAGCGCTTCGGTAATAACAGCGATAACAAGGCA;IPDRatio=1.79
CP008925 Salmonella_enterica_subsp._enterica_serovar_Cerro_87	kinModCall	modified_base	2191715	2191715	29	+	.	coverage=204;context=GCGCTTCGGTAATAACAGCGATAACAAGGCATTGTTGCTGG;IPDRatio=1.44
CP008925 Salmonella_enterica_subsp._enterica_serovar_Cerro_87	kinModCall	modified_base	2191722	2191722	26	-	.	coverage=198;context=CCGGCATCCAGCAACAATGCCTTGTTATCGCTGTTATTACC;IPDRatio=1.44
CP008925 Salmonella_enterica_subsp._enterica_serovar_Cerro_87	kinModCall	modified_base	2191726	2191726	21	-	.	coverage=199;context=CATTCCGGCATCCAGCAACAATGCCTTGTTATCGCTGTTAT;IPDRatio=1.35
CP008925 Salmonella_enterica_subsp._enterica_serovar_Cerro_87	kinModCall	m6A	2191743	2191743	73	+	.	coverage=222;context=GCATTGTTGCTGGATGCCGGAATGCTGGTCAATAACGAGCA;IPDRatio=2.07;frac=0.463;fracLow=0.330;fracUp=0.566;identificationQv=44
CP008925 Salmonella_enterica_subsp._enterica_serovar_Cerro_87	kinModCall	modified_base	2191750	2191750	24	+	.	coverage=195;context=TGCTGGATGCCGGAATGCTGGTCAATAACGAGCAGGGCAGC;IPDRatio=1.41
CP008925 Salmonella_enterica_subsp._enterica_serovar_Cerro_87	kinModCall	modified_base	2191754	2191754	36	+	.	coverage=215;context=GGATGCCGGAATGCTGGTCAATAACGAGCAGGGCAGCACTT;IPDRatio=1.48
CP008925 Salmonella_enterica_subsp._enterica_serovar_Cerro_87	kinModCall	modified_base	2191765	2191765	26	-	.	coverage=219;context=GAAACGATCGTAAGTGCTGCCCTGCTCGTTATTGACCAGCA;IPDRatio=1.50
CP008925 Salmonella_enterica_subsp._enterica_serovar_Cerro_87	kinModCall	m6A	2191778	2191778	302	+	.	coverage=218;context=CGAGCAGGGCAGCACTTACGATCGTTTCCGTAATCGGGTCA;IPDRatio=8.40;frac=1.000;fracLow=0.937;fracUp=1.000;identificationQv=284
CP008925 Salmonella_enterica_subsp._enterica_serovar_Cerro_87	kinModCall	m6A	2191779	2191779	343	-	.	coverage=214;context=ATGACCCGATTACGGAAACGATCGTAAGTGCTGCCCTGCTC;IPDRatio=8.29;frac=1.000;fracLow=1.000;fracUp=1.000;identificationQv=328
CP008925 Salmonella_enterica_subsp._enterica_serovar_Cerro_87	kinModCall	modified_base	2191797	2191797	23	+	.	coverage=221;context=GATCGTTTCCGTAATCGGGTCATGTTCCCTATTCGGGACAA;IPDRatio=1.37
CP008925 Salmonella_enterica_subsp._enterica_serovar_Cerro_87	kinModCall	modified_base	2191799	2191799	44	-	.	coverage=215;context=GTTTGTCCCGAATAGGGAACATGACCCGATTACGGAAACGA;IPDRatio=1.59
CP008925 Salmonella_enterica_subsp._enterica_serovar_Cerro_87	kinModCall	modified_base	2191831	2191831	23	+	.	coverage=220;context=GGGACAAACGCGGCAGGGTGATTGGTTTTGGCGGTCGAGTT;IPDRatio=1.38
CP008925 Salmonella_enterica_subsp._enterica_serovar_Cerro_87	kinModCall	modified_base	2191832	2191832	21	-	.	coverage=213;context=GAACTCGACCGCCAAAACCAATCACCCTGCCGCGTTTGTCC;IPDRatio=1.35
CP008925 Salmonella_enterica_subsp._enterica_serovar_Cerro_87	kinModCall	modified_base	2191839	2191839	26	-	.	coverage=212;context=TTCCCCAGAACTCGACCGCCAAAACCAATCACCCTGCCGCG;IPDRatio=1.40
CP008925 Salmonella_enterica_subsp._enterica_serovar_Cerro_87	kinModCall	modified_base	2191845	2191845	23	-	.	coverage=221;context=GTGTCGTTCCCCAGAACTCGACCGCCAAAACCAATCACCCT;IPDRatio=1.41
CP008925 Salmonella_enterica_subsp._enterica_serovar_Cerro_87	kinModCall	m4C	2191846	2191846	55	+	.	coverage=221;context=GGGTGATTGGTTTTGGCGGTCGAGTTCTGGGGAACGACACG;IPDRatio=1.80;frac=0.539;fracLow=0.360;fracUp=0.662;identificationQv=42
CP008925 Salmonella_enterica_subsp._enterica_serovar_Cerro_87	kinModCall	m6A	2191848	2191848	55	+	.	coverage=212;context=GTGATTGGTTTTGGCGGTCGAGTTCTGGGGAACGACACGCC;IPDRatio=1.78;frac=0.194;fracLow=0.106;fracUp=0.298;identificationQv=22
CP008925 Salmonella_enterica_subsp._enterica_serovar_Cerro_87	kinModCall	modified_base	2191849	2191849	24	+	.	coverage=193;context=TGATTGGTTTTGGCGGTCGAGTTCTGGGGAACGACACGCCG;IPDRatio=1.55
CP008925 Salmonella_enterica_subsp._enterica_serovar_Cerro_87	kinModCall	modified_base	2191850	2191850	248	+	.	coverage=206;context=GATTGGTTTTGGCGGTCGAGTTCTGGGGAACGACACGCCGA;IPDRatio=5.99
CP008925 Salmonella_enterica_subsp._enterica_serovar_Cerro_87	kinModCall	modified_base	2191850	2191850	32	-	.	coverage=204;context=TCGGCGTGTCGTTCCCCAGAACTCGACCGCCAAAACCAATC;IPDRatio=1.66
CP008925 Salmonella_enterica_subsp._enterica_serovar_Cerro_87	kinModCall	m6A	2191851	2191851	285	-	.	coverage=217;context=TTCGGCGTGTCGTTCCCCAGAACTCGACCGCCAAAACCAAT;IPDRatio=11.69;frac=0.985;fracLow=0.908;fracUp=1.000;identificationQv=235
CP008925 Salmonella_enterica_subsp._enterica_serovar_Cerro_87	kinModCall	modified_base	2191852	2191852	66	-	.	coverage=216;context=TTTCGGCGTGTCGTTCCCCAGAACTCGACCGCCAAAACCAA;IPDRatio=2.69
CP008925 Salmonella_enterica_subsp._enterica_serovar_Cerro_87	kinModCall	modified_base	2191858	2191858	25	+	.	coverage=219;context=TTGGCGGTCGAGTTCTGGGGAACGACACGCCGAAATACCTT;IPDRatio=1.41
CP008925 Salmonella_enterica_subsp._enterica_serovar_Cerro_87	kinModCall	modified_base	2191862	2191862	22	+	.	coverage=219;context=CGGTCGAGTTCTGGGGAACGACACGCCGAAATACCTTAACT;IPDRatio=1.33
CP008925 Salmonella_enterica_subsp._enterica_serovar_Cerro_87	kinModCall	modified_base	2191877	2191877	37	+	.	coverage=212;context=GAACGACACGCCGAAATACCTTAACTCTCCGGAAACGGACA;IPDRatio=1.57
CP008925 Salmonella_enterica_subsp._enterica_serovar_Cerro_87	kinModCall	m6A	2191882	2191882	50	-	.	coverage=212;context=GAAAATGTCCGTTTCCGGAGAGTTAAGGTATTTCGGCGTGT;IPDRatio=1.77;frac=0.226;fracLow=0.143;fracUp=0.314;identificationQv=14
CP008925 Salmonella_enterica_subsp._enterica_serovar_Cerro_87	kinModCall	modified_base	2191891	2191891	21	+	.	coverage=206;context=AATACCTTAACTCTCCGGAAACGGACATTTTCCATAAAGGC;IPDRatio=1.36
CP008925 Salmonella_enterica_subsp._enterica_serovar_Cerro_87	kinModCall	modified_base	2191899	2191899	27	-	.	coverage=220;context=AGCTGGCGGCCTTTATGGAAAATGTCCGTTTCCGGAGAGTT;IPDRatio=1.42
CP008925 Salmonella_enterica_subsp._enterica_serovar_Cerro_87	kinModCall	modified_base	2191900	2191900	27	+	.	coverage=211;context=ACTCTCCGGAAACGGACATTTTCCATAAAGGCCGCCAGCTA;IPDRatio=1.47
CP008925 Salmonella_enterica_subsp._enterica_serovar_Cerro_87	kinModCall	modified_base	2191911	2191911	26	-	.	coverage=201;context=TAAAGACCATATAGCTGGCGGCCTTTATGGAAAATGTCCGT;IPDRatio=1.45
CP008925 Salmonella_enterica_subsp._enterica_serovar_Cerro_87	kinModCall	modified_base	2191913	2191913	26	-	.	coverage=223;context=CATAAAGACCATATAGCTGGCGGCCTTTATGGAAAATGTCC;IPDRatio=1.48
CP008925 Salmonella_enterica_subsp._enterica_serovar_Cerro_87	kinModCall	m4C	2191918	2191918	27	+	.	coverage=217;context=TTTTCCATAAAGGCCGCCAGCTATATGGTCTTTATGAGGCT;IPDRatio=1.56;frac=1.000;fracLow=0.757;fracUp=1.000;identificationQv=20
CP008925 Salmonella_enterica_subsp._enterica_serovar_Cerro_87	kinModCall	modified_base	2191921	2191921	49	+	.	coverage=216;context=TCCATAAAGGCCGCCAGCTATATGGTCTTTATGAGGCTCAG;IPDRatio=1.71
CP008925 Salmonella_enterica_subsp._enterica_serovar_Cerro_87	kinModCall	modified_base	2191924	2191924	25	-	.	coverage=222;context=TTGCTGAGCCTCATAAAGACCATATAGCTGGCGGCCTTTAT;IPDRatio=1.41
CP008925 Salmonella_enterica_subsp._enterica_serovar_Cerro_87	kinModCall	modified_base	2191925	2191925	38	-	.	coverage=226;context=ATTGCTGAGCCTCATAAAGACCATATAGCTGGCGGCCTTTA;IPDRatio=1.65
CP008925 Salmonella_enterica_subsp._enterica_serovar_Cerro_87	kinModCall	m4C	2191942	2191942	81	+	.	coverage=225;context=ATGGTCTTTATGAGGCTCAGCAATATAGTGCTGAACCGCAA;IPDRatio=2.29;frac=1.000;fracLow=0.827;fracUp=1.000;identificationQv=55
CP008925 Salmonella_enterica_subsp._enterica_serovar_Cerro_87	kinModCall	modified_base	2191950	2191950	22	-	.	coverage=226;context=AGCAAGCGTTGCGGTTCAGCACTATATTGCTGAGCCTCATA;IPDRatio=1.40
CP008925 Salmonella_enterica_subsp._enterica_serovar_Cerro_87	kinModCall	m4C	2191951	2191951	30	-	.	coverage=228;context=AAGCAAGCGTTGCGGTTCAGCACTATATTGCTGAGCCTCAT;IPDRatio=1.49;frac=0.287;fracLow=0.169;fracUp=0.417;identificationQv=10
CP008925 Salmonella_enterica_subsp._enterica_serovar_Cerro_87	kinModCall	modified_base	2191982	2191982	26	+	.	coverage=190;context=ACGCTTGCTTGTGGTCGAAGGTTATATGGATGTCGTCGCAC;IPDRatio=1.46
CP008925 Salmonella_enterica_subsp._enterica_serovar_Cerro_87	kinModCall	modified_base	2191984	2191984	23	-	.	coverage=228;context=TAGTGCGACGACATCCATATAACCTTCGACCACAAGCAAGC;IPDRatio=1.35
CP008925 Salmonella_enterica_subsp._enterica_serovar_Cerro_87	kinModCall	modified_base	2191986	2191986	24	-	.	coverage=228;context=GCTAGTGCGACGACATCCATATAACCTTCGACCACAAGCAA;IPDRatio=1.38
CP008925 Salmonella_enterica_subsp._enterica_serovar_Cerro_87	kinModCall	modified_base	2191990	2191990	21	-	.	coverage=227;context=TTGCGCTAGTGCGACGACATCCATATAACCTTCGACCACAA;IPDRatio=1.36
CP008925 Salmonella_enterica_subsp._enterica_serovar_Cerro_87	kinModCall	modified_base	2191998	2191998	30	+	.	coverage=224;context=GAAGGTTATATGGATGTCGTCGCACTAGCGCAATACGACAT;IPDRatio=1.51
CP008925 Salmonella_enterica_subsp._enterica_serovar_Cerro_87	kinModCall	modified_base	2192018	2192018	26	+	.	coverage=225;context=CGCACTAGCGCAATACGACATTAACTATGCGGTCGCTTCGC;IPDRatio=1.46
CP008925 Salmonella_enterica_subsp._enterica_serovar_Cerro_87	kinModCall	modified_base	2192020	2192020	21	-	.	coverage=214;context=CAGCGAAGCGACCGCATAGTTAATGTCGTATTGCGCTAGTG;IPDRatio=1.33
CP008925 Salmonella_enterica_subsp._enterica_serovar_Cerro_87	kinModCall	m6A	2192030	2192030	37	-	.	coverage=228;context=TTGAGGTACCCAGCGAAGCGACCGCATAGTTAATGTCGTAT;IPDRatio=1.60;frac=0.373;fracLow=0.212;fracUp=0.480;identificationQv=25
CP008925 Salmonella_enterica_subsp._enterica_serovar_Cerro_87	kinModCall	modified_base	2192045	2192045	29	-	.	coverage=193;context=TATGGTCTGCCGTGGTTGAGGTACCCAGCGAAGCGACCGCA;IPDRatio=1.52
CP008925 Salmonella_enterica_subsp._enterica_serovar_Cerro_87	kinModCall	modified_base	2192057	2192057	27	+	.	coverage=224;context=GCTGGGTACCTCAACCACGGCAGACCATATGCATATGTTAT;IPDRatio=1.41
CP008925 Salmonella_enterica_subsp._enterica_serovar_Cerro_87	kinModCall	modified_base	2192058	2192058	33	+	.	coverage=216;context=CTGGGTACCTCAACCACGGCAGACCATATGCATATGTTATT;IPDRatio=1.45
CP008925 Salmonella_enterica_subsp._enterica_serovar_Cerro_87	kinModCall	modified_base	2192060	2192060	24	+	.	coverage=222;context=GGGTACCTCAACCACGGCAGACCATATGCATATGTTATTCC;IPDRatio=1.38
CP008925 Salmonella_enterica_subsp._enterica_serovar_Cerro_87	kinModCall	modified_base	2192065	2192065	28	+	.	coverage=224;context=CCTCAACCACGGCAGACCATATGCATATGTTATTCCGGGCG;IPDRatio=1.43
CP008925 Salmonella_enterica_subsp._enterica_serovar_Cerro_87	kinModCall	m6A	2192066	2192066	192	-	.	coverage=224;context=TCGCCCGGAATAACATATGCATATGGTCTGCCGTGGTTGAG;IPDRatio=3.45;frac=0.874;fracLow=0.744;fracUp=0.983;identificationQv=154
CP008925 Salmonella_enterica_subsp._enterica_serovar_Cerro_87	kinModCall	m6A	2192069	2192069	219	+	.	coverage=221;context=AACCACGGCAGACCATATGCATATGTTATTCCGGGCGACGA;IPDRatio=3.78;frac=0.996;fracLow=0.888;fracUp=1.000;identificationQv=175
CP008925 Salmonella_enterica_subsp._enterica_serovar_Cerro_87	kinModCall	modified_base	2192070	2192070	32	-	.	coverage=228;context=TTCGTCGCCCGGAATAACATATGCATATGGTCTGCCGTGGT;IPDRatio=1.50
CP008925 Salmonella_enterica_subsp._enterica_serovar_Cerro_87	kinModCall	modified_base	2192071	2192071	21	+	.	coverage=225;context=CCACGGCAGACCATATGCATATGTTATTCCGGGCGACGAAC;IPDRatio=1.35
CP008925 Salmonella_enterica_subsp._enterica_serovar_Cerro_87	kinModCall	modified_base	2192075	2192075	31	-	.	coverage=227;context=CGTTGTTCGTCGCCCGGAATAACATATGCATATGGTCTGCC;IPDRatio=1.49
CP008925 Salmonella_enterica_subsp._enterica_serovar_Cerro_87	kinModCall	modified_base	2192076	2192076	28	+	.	coverage=223;context=GCAGACCATATGCATATGTTATTCCGGGCGACGAACAACGT;IPDRatio=1.41
CP008925 Salmonella_enterica_subsp._enterica_serovar_Cerro_87	kinModCall	m6A	2192077	2192077	72	-	.	coverage=221;context=TACGTTGTTCGTCGCCCGGAATAACATATGCATATGGTCTG;IPDRatio=1.95;frac=0.419;fracLow=0.311;fracUp=0.567;identificationQv=38
CP008925 Salmonella_enterica_subsp._enterica_serovar_Cerro_87	kinModCall	modified_base	2192078	2192078	25	-	.	coverage=218;context=TTACGTTGTTCGTCGCCCGGAATAACATATGCATATGGTCT;IPDRatio=1.43
CP008925 Salmonella_enterica_subsp._enterica_serovar_Cerro_87	kinModCall	modified_base	2192084	2192084	22	+	.	coverage=225;context=TATGCATATGTTATTCCGGGCGACGAACAACGTAATTTGCT;IPDRatio=1.54
CP008925 Salmonella_enterica_subsp._enterica_serovar_Cerro_87	kinModCall	modified_base	2192090	2192090	24	+	.	coverage=223;context=TATGTTATTCCGGGCGACGAACAACGTAATTTGCTGTTACG;IPDRatio=1.37
CP008925 Salmonella_enterica_subsp._enterica_serovar_Cerro_87	kinModCall	modified_base	2192110	2192110	26	-	.	coverage=226;context=ACGGCCAGCCCGGTCGCCGTCGTAACAGCAAATTACGTTGT;IPDRatio=1.52
CP008925 Salmonella_enterica_subsp._enterica_serovar_Cerro_87	kinModCall	modified_base	2192131	2192131	25	-	.	coverage=229;context=CAGCGCTCTCCAGGCGGCATCACGGCCAGCCCGGTCGCCGT;IPDRatio=1.43
CP008925 Salmonella_enterica_subsp._enterica_serovar_Cerro_87	kinModCall	modified_base	2192139	2192139	37	+	.	coverage=211;context=CGGGCTGGCCGTGATGCCGCCTGGAGAGCGCTGGAAACAGC;IPDRatio=1.49
CP008925 Salmonella_enterica_subsp._enterica_serovar_Cerro_87	kinModCall	modified_base	2192145	2192145	62	+	.	coverage=226;context=GGCCGTGATGCCGCCTGGAGAGCGCTGGAAACAGCAATGCC;IPDRatio=1.93
CP008925 Salmonella_enterica_subsp._enterica_serovar_Cerro_87	kinModCall	modified_base	2192162	2192162	26	-	.	coverage=216;context=GACCGTCGGTCATATAAGGCATTGCTGTTTCCAGCGCTCTC;IPDRatio=1.40
CP008925 Salmonella_enterica_subsp._enterica_serovar_Cerro_87	kinModCall	modified_base	2192172	2192172	34	-	.	coverage=209;context=CGTACCTGCCGACCGTCGGTCATATAAGGCATTGCTGTTTC;IPDRatio=1.53
CP008925 Salmonella_enterica_subsp._enterica_serovar_Cerro_87	kinModCall	modified_base	2192173	2192173	25	-	.	coverage=210;context=GCGTACCTGCCGACCGTCGGTCATATAAGGCATTGCTGTTT;IPDRatio=1.44
CP008925 Salmonella_enterica_subsp._enterica_serovar_Cerro_87	kinModCall	modified_base	2192202	2192202	25	+	.	coverage=215;context=CGGCAGGTACGCTTTATGTTTTTACCTGACGGCGAAGACCC;IPDRatio=1.44
CP008925 Salmonella_enterica_subsp._enterica_serovar_Cerro_87	kinModCall	modified_base	2192202	2192202	21	-	.	coverage=210;context=GGGTCTTCGCCGTCAGGTAAAAACATAAAGCGTACCTGCCG;IPDRatio=1.34
CP008925 Salmonella_enterica_subsp._enterica_serovar_Cerro_87	kinModCall	modified_base	2192203	2192203	26	+	.	coverage=212;context=GGCAGGTACGCTTTATGTTTTTACCTGACGGCGAAGACCCG;IPDRatio=1.40
CP008925 Salmonella_enterica_subsp._enterica_serovar_Cerro_87	kinModCall	modified_base	2192273	2192273	21	+	.	coverage=229;context=GGCTTTTGAAGCGCGGATGGAGCAGGCGCAGCCGCTCTCTA;IPDRatio=1.35
CP008925 Salmonella_enterica_subsp._enterica_serovar_Cerro_87	kinModCall	modified_base	2192290	2192290	26	-	.	coverage=230;context=GCTATTAAACAGAAACGTAGAGAGCGGCTGCGCCTGCTCCA;IPDRatio=1.46
CP008925 Salmonella_enterica_subsp._enterica_serovar_Cerro_87	kinModCall	modified_base	2192292	2192292	31	-	.	coverage=222;context=AGGCTATTAAACAGAAACGTAGAGAGCGGCTGCGCCTGCTC;IPDRatio=1.54
CP008925 Salmonella_enterica_subsp._enterica_serovar_Cerro_87	kinModCall	modified_base	2192298	2192298	23	-	.	coverage=223;context=GGCAGGAGGCTATTAAACAGAAACGTAGAGAGCGGCTGCGC;IPDRatio=1.33
CP008925 Salmonella_enterica_subsp._enterica_serovar_Cerro_87	kinModCall	modified_base	2192302	2192302	63	+	.	coverage=225;context=AGCCGCTCTCTACGTTTCTGTTTAATAGCCTCCTGCCGCAG;IPDRatio=1.89
CP008925 Salmonella_enterica_subsp._enterica_serovar_Cerro_87	kinModCall	modified_base	2192330	2192330	24	-	.	coverage=230;context=TGCTGCCATCCGGCGAGCTTAAATCCACCTGCGGCAGGAGG;IPDRatio=1.38
CP008925 Salmonella_enterica_subsp._enterica_serovar_Cerro_87	kinModCall	modified_base	2192408	2192408	30	+	.	coverage=230;context=GGTGCCTGGCGACGCGCACCGTATTCAGCTGCGCCAGACGC;IPDRatio=1.51
CP008925 Salmonella_enterica_subsp._enterica_serovar_Cerro_87	kinModCall	modified_base	2192413	2192413	22	-	.	coverage=230;context=TCCCAGCGTCTGGCGCAGCTGAATACGGTGCGCGTCGCCAG;IPDRatio=1.40
CP008925 Salmonella_enterica_subsp._enterica_serovar_Cerro_87	kinModCall	modified_base	2192440	2192440	66	+	.	coverage=237;context=GCCAGACGCTGGGACTGAAGTTAGGTATTTTCGATGATAGT;IPDRatio=1.87
CP008925 Salmonella_enterica_subsp._enterica_serovar_Cerro_87	kinModCall	modified_base	2192443	2192443	40	-	.	coverage=223;context=CTGACTATCATCGAAAATACCTAACTTCAGTCCCAGCGTCT;IPDRatio=1.57
CP008925 Salmonella_enterica_subsp._enterica_serovar_Cerro_87	kinModCall	modified_base	2192447	2192447	29	-	.	coverage=219;context=CAAGCTGACTATCATCGAAAATACCTAACTTCAGTCCCAGC;IPDRatio=1.45
CP008925 Salmonella_enterica_subsp._enterica_serovar_Cerro_87	kinModCall	modified_base	2192452	2192452	34	+	.	coverage=222;context=GACTGAAGTTAGGTATTTTCGATGATAGTCAGCTTGATCGT;IPDRatio=1.60
CP008925 Salmonella_enterica_subsp._enterica_serovar_Cerro_87	kinModCall	modified_base	2192459	2192459	49	-	.	coverage=227;context=GCACTAAACGATCAAGCTGACTATCATCGAAAATACCTAAC;IPDRatio=1.73
CP008925 Salmonella_enterica_subsp._enterica_serovar_Cerro_87	kinModCall	m6A	2192468	2192468	319	+	.	coverage=235;context=TTTCGATGATAGTCAGCTTGATCGTTTAGTGCCAAAACAGG;IPDRatio=8.03;frac=0.983;fracLow=0.929;fracUp=1.000;identificationQv=319
CP008925 Salmonella_enterica_subsp._enterica_serovar_Cerro_87	kinModCall	m6A	2192469	2192469	331	-	.	coverage=228;context=GCCTGTTTTGGCACTAAACGATCAAGCTGACTATCATCGAA;IPDRatio=6.56;frac=0.985;fracLow=0.925;fracUp=1.000;identificationQv=289
CP008925 Salmonella_enterica_subsp._enterica_serovar_Cerro_87	kinModCall	m6A	2192477	2192477	46	-	.	coverage=224;context=CGCTTTCCGCCTGTTTTGGCACTAAACGATCAAGCTGACTA;IPDRatio=1.66;frac=0.214;fracLow=0.130;fracUp=0.293;identificationQv=23
CP008925 Salmonella_enterica_subsp._enterica_serovar_Cerro_87	kinModCall	modified_base	2192483	2192483	22	+	.	coverage=244;context=GCTTGATCGTTTAGTGCCAAAACAGGCGGAAAGCGGCGTTT;IPDRatio=1.36
CP008925 Salmonella_enterica_subsp._enterica_serovar_Cerro_87	kinModCall	m4C	2192528	2192528	51	-	.	coverage=221;context=TCAGTATACGCATGGTCGTGCGTTTTAGCTGCGGAGCCGGG;IPDRatio=1.77;frac=0.434;fracLow=0.238;fracUp=0.578;identificationQv=10
CP008925 Salmonella_enterica_subsp._enterica_serovar_Cerro_87	kinModCall	modified_base	2192541	2192541	24	+	.	coverage=232;context=CTAAAACGCACGACCATGCGTATACTGATAGGATTACTGGT;IPDRatio=1.40
CP008925 Salmonella_enterica_subsp._enterica_serovar_Cerro_87	kinModCall	modified_base	2192544	2192544	46	+	.	coverage=237;context=AAACGCACGACCATGCGTATACTGATAGGATTACTGGTGCA;IPDRatio=1.66
CP008925 Salmonella_enterica_subsp._enterica_serovar_Cerro_87	kinModCall	modified_base	2192546	2192546	21	-	.	coverage=215;context=TTTGCACCAGTAATCCTATCAGTATACGCATGGTCGTGCGT;IPDRatio=1.32
CP008925 Salmonella_enterica_subsp._enterica_serovar_Cerro_87	kinModCall	m4C	2192547	2192547	45	-	.	coverage=219;context=TTTTGCACCAGTAATCCTATCAGTATACGCATGGTCGTGCG;IPDRatio=1.68;frac=0.456;fracLow=0.309;fracUp=0.632;identificationQv=12
CP008925 Salmonella_enterica_subsp._enterica_serovar_Cerro_87	kinModCall	modified_base	2192549	2192549	21	-	.	coverage=212;context=GATTTTGCACCAGTAATCCTATCAGTATACGCATGGTCGTG;IPDRatio=1.35
CP008925 Salmonella_enterica_subsp._enterica_serovar_Cerro_87	kinModCall	m6A	2192553	2192553	94	+	.	coverage=230;context=ACCATGCGTATACTGATAGGATTACTGGTGCAAAATCCGGA;IPDRatio=2.15;frac=0.452;fracLow=0.355;fracUp=0.558;identificationQv=11
CP008925 Salmonella_enterica_subsp._enterica_serovar_Cerro_87	kinModCall	modified_base	2192558	2192558	41	-	.	coverage=215;context=CGAGATCCGGATTTTGCACCAGTAATCCTATCAGTATACGC;IPDRatio=1.55
CP008925 Salmonella_enterica_subsp._enterica_serovar_Cerro_87	kinModCall	modified_base	2192564	2192564	24	-	.	coverage=198;context=ACGGCGCGAGATCCGGATTTTGCACCAGTAATCCTATCAGT;IPDRatio=1.51
CP008925 Salmonella_enterica_subsp._enterica_serovar_Cerro_87	kinModCall	m6A	2192573	2192573	342	+	.	coverage=236;context=ATTACTGGTGCAAAATCCGGATCTCGCGCCGTTAGTGCCGC;IPDRatio=7.40;frac=0.996;fracLow=0.934;fracUp=1.000;identificationQv=318
CP008925 Salmonella_enterica_subsp._enterica_serovar_Cerro_87	kinModCall	m6A	2192574	2192574	336	-	.	coverage=215;context=GGCGGCACTAACGGCGCGAGATCCGGATTTTGCACCAGTAA;IPDRatio=8.04;frac=1.000;fracLow=0.946;fracUp=1.000;identificationQv=292
CP008925 Salmonella_enterica_subsp._enterica_serovar_Cerro_87	kinModCall	m4C	2192589	2192589	48	-	.	coverage=214;context=TCCAGCGCGTCTAAGGGCGGCACTAACGGCGCGAGATCCGG;IPDRatio=1.83;frac=0.764;fracLow=0.594;fracUp=0.984;identificationQv=11
CP008925 Salmonella_enterica_subsp._enterica_serovar_Cerro_87	kinModCall	m6A	2192609	2192609	299	+	.	coverage=234;context=GCCGCCCTTAGACGCGCTGGATCAGAATAAGCTGCCTGGAC;IPDRatio=7.36;frac=0.985;fracLow=0.900;fracUp=1.000;identificationQv=334
CP008925 Salmonella_enterica_subsp._enterica_serovar_Cerro_87	kinModCall	m6A	2192610	2192610	362	-	.	coverage=214;context=AGTCCAGGCAGCTTATTCTGATCCAGCGCGTCTAAGGGCGG;IPDRatio=6.39;frac=0.997;fracLow=0.993;fracUp=1.000;identificationQv=315
CP008925 Salmonella_enterica_subsp._enterica_serovar_Cerro_87	kinModCall	modified_base	2192620	2192620	32	-	.	coverage=213;context=AAATAAGCCAAGTCCAGGCAGCTTATTCTGATCCAGCGCGT;IPDRatio=1.52
CP008925 Salmonella_enterica_subsp._enterica_serovar_Cerro_87	kinModCall	modified_base	2192631	2192631	25	-	.	coverage=218;context=ACCAATTCTTTAAATAAGCCAAGTCCAGGCAGCTTATTCTG;IPDRatio=1.43
CP008925 Salmonella_enterica_subsp._enterica_serovar_Cerro_87	kinModCall	modified_base	2192635	2192635	29	+	.	coverage=219;context=ATAAGCTGCCTGGACTTGGCTTATTTAAAGAATTGGTCAAA;IPDRatio=1.49
CP008925 Salmonella_enterica_subsp._enterica_serovar_Cerro_87	kinModCall	modified_base	2192642	2192642	21	-	.	coverage=209;context=AACAAGTTTTGACCAATTCTTTAAATAAGCCAAGTCCAGGC;IPDRatio=1.36
CP008925 Salmonella_enterica_subsp._enterica_serovar_Cerro_87	kinModCall	modified_base	2192648	2192648	25	-	.	coverage=216;context=GAGCCAAACAAGTTTTGACCAATTCTTTAAATAAGCCAAGT;IPDRatio=1.40
CP008925 Salmonella_enterica_subsp._enterica_serovar_Cerro_87	kinModCall	modified_base	2192649	2192649	23	-	.	coverage=205;context=TGAGCCAAACAAGTTTTGACCAATTCTTTAAATAAGCCAAG;IPDRatio=1.37
CP008925 Salmonella_enterica_subsp._enterica_serovar_Cerro_87	kinModCall	modified_base	2192655	2192655	36	+	.	coverage=226;context=TTATTTAAAGAATTGGTCAAAACTTGTTTGGCTCAGCCAGG;IPDRatio=1.56
CP008925 Salmonella_enterica_subsp._enterica_serovar_Cerro_87	kinModCall	m4C	2192677	2192677	57	+	.	coverage=224;context=CTTGTTTGGCTCAGCCAGGTCTTACTACCGGACAACTTCTG;IPDRatio=1.92;frac=0.345;fracLow=0.230;fracUp=0.430;identificationQv=23
CP008925 Salmonella_enterica_subsp._enterica_serovar_Cerro_87	kinModCall	modified_base	2192678	2192678	23	-	.	coverage=207;context=CCAGAAGTTGTCCGGTAGTAAGACCTGGCTGAGCCAAACAA;IPDRatio=1.35
CP008925 Salmonella_enterica_subsp._enterica_serovar_Cerro_87	kinModCall	modified_base	2192688	2192688	40	-	.	coverage=208;context=CGGTAGAGTTCCAGAAGTTGTCCGGTAGTAAGACCTGGCTG;IPDRatio=1.62
CP008925 Salmonella_enterica_subsp._enterica_serovar_Cerro_87	kinModCall	modified_base	2192691	2192691	33	-	.	coverage=204;context=CCACGGTAGAGTTCCAGAAGTTGTCCGGTAGTAAGACCTGG;IPDRatio=1.55
CP008925 Salmonella_enterica_subsp._enterica_serovar_Cerro_87	kinModCall	modified_base	2192703	2192703	30	+	.	coverage=219;context=ACCGGACAACTTCTGGAACTCTACCGTGGCACAAATGATGC;IPDRatio=1.45
CP008925 Salmonella_enterica_subsp._enterica_serovar_Cerro_87	kinModCall	m4C	2192710	2192710	77	-	.	coverage=201;context=GGTCGCAGCATCATTTGTGCCACGGTAGAGTTCCAGAAGTT;IPDRatio=2.17;frac=0.553;fracLow=0.413;fracUp=0.712;identificationQv=55
CP008925 Salmonella_enterica_subsp._enterica_serovar_Cerro_87	kinModCall	modified_base	2192715	2192715	25	+	.	coverage=232;context=CTGGAACTCTACCGTGGCACAAATGATGCTGCGACCCTTGA;IPDRatio=1.39
CP008925 Salmonella_enterica_subsp._enterica_serovar_Cerro_87	kinModCall	m4C	2192754	2192754	63	+	.	coverage=225;context=GAAAAATTATCGATGTGGGACGATATAGCAGATAAGGCGAT;IPDRatio=1.86;frac=0.616;fracLow=0.431;fracUp=0.800;identificationQv=26
CP008925 Salmonella_enterica_subsp._enterica_serovar_Cerro_87	kinModCall	modified_base	2192769	2192769	28	-	.	coverage=194;context=AAGGTCTTTTCGGCAATCGCCTTATCTGCTATATCGTCCCA;IPDRatio=1.46
CP008925 Salmonella_enterica_subsp._enterica_serovar_Cerro_87	kinModCall	m6A	2192785	2192785	66	+	.	coverage=205;context=ATAAGGCGATTGCCGAAAAGACCTTTACCGACTCACTCAAC;IPDRatio=2.00;frac=0.291;fracLow=0.185;fracUp=0.413;identificationQv=21
CP008925 Salmonella_enterica_subsp._enterica_serovar_Cerro_87	kinModCall	m6A	2192804	2192804	56	+	.	coverage=197;context=GACCTTTACCGACTCACTCAACCATATGTTTGATTCGCTGC;IPDRatio=1.74;frac=0.211;fracLow=0.086;fracUp=0.355;identificationQv=26
CP008925 Salmonella_enterica_subsp._enterica_serovar_Cerro_87	kinModCall	m6A	2192807	2192807	31	+	.	coverage=208;context=CTTTACCGACTCACTCAACCATATGTTTGATTCGCTGCTGC;IPDRatio=1.47;frac=0.160;fracLow=0.069;fracUp=0.273;identificationQv=6
CP008925 Salmonella_enterica_subsp._enterica_serovar_Cerro_87	kinModCall	m6A	2192814	2192814	20	-	.	coverage=195;context=CGCAGTTGCAGCAGCGAATCAAACATATGGTTGAGTGAGTC;IPDRatio=1.35;frac=0.101;fracLow=0.015;fracUp=0.186;identificationQv=10
CP008925 Salmonella_enterica_subsp._enterica_serovar_Cerro_87	kinModCall	m6A	2192848	2192848	331	+	.	coverage=211;context=AACTGCGACAAGAAGAGCTGATCGCTCGCGATCGCACTCAC;IPDRatio=7.27;frac=1.000;fracLow=0.986;fracUp=1.000;identificationQv=357
CP008925 Salmonella_enterica_subsp._enterica_serovar_Cerro_87	kinModCall	m6A	2192849	2192849	255	-	.	coverage=202;context=CGTGAGTGCGATCGCGAGCGATCAGCTCTTCTTGTCGCAGT;IPDRatio=7.30;frac=0.939;fracLow=0.849;fracUp=1.000;identificationQv=252
CP008925 Salmonella_enterica_subsp._enterica_serovar_Cerro_87	kinModCall	m6A	2192858	2192858	381	+	.	coverage=210;context=AGAAGAGCTGATCGCTCGCGATCGCACTCACGGTTTAAGCA;IPDRatio=8.71;frac=1.000;fracLow=1.000;fracUp=1.000;identificationQv=381
CP008925 Salmonella_enterica_subsp._enterica_serovar_Cerro_87	kinModCall	m6A	2192859	2192859	251	-	.	coverage=198;context=CTGCTTAAACCGTGAGTGCGATCGCGAGCGATCAGCTCTTC;IPDRatio=5.87;frac=0.958;fracLow=0.869;fracUp=1.000;identificationQv=286
CP008925 Salmonella_enterica_subsp._enterica_serovar_Cerro_87	kinModCall	modified_base	2192862	2192862	21	+	.	coverage=210;context=GAGCTGATCGCTCGCGATCGCACTCACGGTTTAAGCAGCGA;IPDRatio=1.37
CP008925 Salmonella_enterica_subsp._enterica_serovar_Cerro_87	kinModCall	modified_base	2192868	2192868	22	+	.	coverage=215;context=ATCGCTCGCGATCGCACTCACGGTTTAAGCAGCGAAGAACG;IPDRatio=1.40
CP008925 Salmonella_enterica_subsp._enterica_serovar_Cerro_87	kinModCall	modified_base	2192872	2192872	23	+	.	coverage=211;context=CTCGCGATCGCACTCACGGTTTAAGCAGCGAAGAACGCCGA;IPDRatio=1.37
CP008925 Salmonella_enterica_subsp._enterica_serovar_Cerro_87	kinModCall	modified_base	2192885	2192885	30	+	.	coverage=211;context=TCACGGTTTAAGCAGCGAAGAACGCCGAGAGCTCTGGACGT;IPDRatio=1.58
CP008925 Salmonella_enterica_subsp._enterica_serovar_Cerro_87	kinModCall	modified_base	2192886	2192886	24	-	.	coverage=197;context=AACGTCCAGAGCTCTCGGCGTTCTTCGCTGCTTAAACCGTG;IPDRatio=1.56
CP008925 Salmonella_enterica_subsp._enterica_serovar_Cerro_87	kinModCall	m6A	2192897	2192897	276	-	.	coverage=200;context=GCTCCTGGTTTAACGTCCAGAGCTCTCGGCGTTCTTCGCTG;IPDRatio=9.41;frac=0.984;fracLow=0.893;fracUp=1.000;identificationQv=253
CP008925 Salmonella_enterica_subsp._enterica_serovar_Cerro_87	kinModCall	modified_base	2192905	2192905	30	-	.	coverage=199;context=TCTGGCCAGCTCCTGGTTTAACGTCCAGAGCTCTCGGCGTT;IPDRatio=1.55
CP008925 Salmonella_enterica_subsp._enterica_serovar_Cerro_87	kinModCall	modified_base	2192908	2192908	23	+	.	coverage=210;context=GCCGAGAGCTCTGGACGTTAAACCAGGAGCTGGCCAGAAAA;IPDRatio=1.39
CP008925 Salmonella_enterica_subsp._enterica_serovar_Cerro_87	kinModCall	modified_base	2192926	2192926	22	+	.	coverage=210;context=TAAACCAGGAGCTGGCCAGAAAATGAATTTAACGGCTTAAA;IPDRatio=1.39
CP008925 Salmonella_enterica_subsp._enterica_serovar_Cerro_87	kinModCall	modified_base	2192941	2192941	29	+	.	coverage=209;context=CCAGAAAATGAATTTAACGGCTTAAATGCCGCATATCGATC;IPDRatio=1.45
CP008925 Salmonella_enterica_subsp._enterica_serovar_Cerro_87	kinModCall	m6A	2192959	2192959	320	+	.	coverage=216;context=GGCTTAAATGCCGCATATCGATCGGGAAGCCCCCGACAGCC;IPDRatio=7.05;frac=1.000;fracLow=1.000;fracUp=1.000;identificationQv=287
CP008925 Salmonella_enterica_subsp._enterica_serovar_Cerro_87	kinModCall	m6A	2192960	2192960	299	-	.	coverage=206;context=CGGCTGTCGGGGGCTTCCCGATCGATATGCGGCATTTAAGC;IPDRatio=5.63;frac=1.000;fracLow=1.000;fracUp=1.000;identificationQv=265
CP008925 Salmonella_enterica_subsp._enterica_serovar_Cerro_87	kinModCall	m6A	2192982	2192982	68	+	.	coverage=187;context=GGGAAGCCCCCGACAGCCGCAGTGAGAGGCAGCGGCCAAAA;IPDRatio=2.10;frac=0.345;fracLow=0.222;fracUp=0.453;identificationQv=30
CP008925 Salmonella_enterica_subsp._enterica_serovar_Cerro_87	kinModCall	modified_base	2192986	2192986	36	+	.	coverage=193;context=AGCCCCCGACAGCCGCAGTGAGAGGCAGCGGCCAAAATATA;IPDRatio=1.62
CP008925 Salmonella_enterica_subsp._enterica_serovar_Cerro_87	kinModCall	modified_base	2192999	2192999	21	+	.	coverage=196;context=CGCAGTGAGAGGCAGCGGCCAAAATATAAGTATGCCCTCGC;IPDRatio=1.36
CP008925 Salmonella_enterica_subsp._enterica_serovar_Cerro_87	kinModCall	modified_base	2193004	2193004	28	+	.	coverage=185;context=TGAGAGGCAGCGGCCAAAATATAAGTATGCCCTCGCTTTAA;IPDRatio=1.43
CP008925 Salmonella_enterica_subsp._enterica_serovar_Cerro_87	kinModCall	modified_base	2193009	2193009	36	-	.	coverage=186;context=GACATTTAAAGCGAGGGCATACTTATATTTTGGCCGCTGCC;IPDRatio=1.56
CP008925 Salmonella_enterica_subsp._enterica_serovar_Cerro_87	kinModCall	modified_base	2193011	2193011	38	-	.	coverage=173;context=TCGACATTTAAAGCGAGGGCATACTTATATTTTGGCCGCTG;IPDRatio=1.62
CP008925 Salmonella_enterica_subsp._enterica_serovar_Cerro_87	kinModCall	modified_base	2193033	2193033	37	+	.	coverage=183;context=CCCTCGCTTTAAATGTCGACAGCTATACCGTCGACACCAAT;IPDRatio=1.61
CP008925 Salmonella_enterica_subsp._enterica_serovar_Cerro_87	kinModCall	modified_base	2193044	2193044	23	-	.	coverage=178;context=TTATTCGTTTGATTGGTGTCGACGGTATAGCTGTCGACATT;IPDRatio=1.43
CP008925 Salmonella_enterica_subsp._enterica_serovar_Cerro_87	kinModCall	modified_base	2193060	2193060	24	+	.	coverage=187;context=CCGTCGACACCAATCAAACGAATAAGTGTGGATACCGTCTT;IPDRatio=1.42
CP008925 Salmonella_enterica_subsp._enterica_serovar_Cerro_87	kinModCall	modified_base	2193065	2193065	58	-	.	coverage=171;context=TCCATAAGACGGTATCCACACTTATTCGTTTGATTGGTGTC;IPDRatio=1.92
CP008925 Salmonella_enterica_subsp._enterica_serovar_Cerro_87	kinModCall	m4C	2193069	2193069	47	-	.	coverage=180;context=TTGCTCCATAAGACGGTATCCACACTTATTCGTTTGATTGG;IPDRatio=1.82;frac=0.596;fracLow=0.362;fracUp=0.692;identificationQv=20
CP008925 Salmonella_enterica_subsp._enterica_serovar_Cerro_87	kinModCall	modified_base	2193078	2193078	30	-	.	coverage=172;context=CTGCGGGTTTTGCTCCATAAGACGGTATCCACACTTATTCG;IPDRatio=1.56
CP008925 Salmonella_enterica_subsp._enterica_serovar_Cerro_87	kinModCall	modified_base	2193079	2193079	33	+	.	coverage=190;context=GAATAAGTGTGGATACCGTCTTATGGAGCAAAACCCGCAGT;IPDRatio=1.55
CP008925 Salmonella_enterica_subsp._enterica_serovar_Cerro_87	kinModCall	modified_base	2193088	2193088	41	+	.	coverage=190;context=TGGATACCGTCTTATGGAGCAAAACCCGCAGTCACAGCTGA;IPDRatio=1.60
CP008925 Salmonella_enterica_subsp._enterica_serovar_Cerro_87	kinModCall	modified_base	2193110	2193110	21	+	.	coverage=176;context=AACCCGCAGTCACAGCTGAAACTTCTTGTCACCCGTGGTAA;IPDRatio=1.37
CP008925 Salmonella_enterica_subsp._enterica_serovar_Cerro_87	kinModCall	modified_base	2193117	2193117	127	+	.	coverage=169;context=AGTCACAGCTGAAACTTCTTGTCACCCGTGGTAAGGAGCAA;IPDRatio=3.18
CP008925 Salmonella_enterica_subsp._enterica_serovar_Cerro_87	kinModCall	modified_base	2193123	2193123	21	+	.	coverage=167;context=AGCTGAAACTTCTTGTCACCCGTGGTAAGGAGCAAGGCTAT;IPDRatio=1.39
CP008925 Salmonella_enterica_subsp._enterica_serovar_Cerro_87	kinModCall	modified_base	2193131	2193131	34	-	.	coverage=174;context=TAGGTCAGATAGCCTTGCTCCTTACCACGGGTGACAAGAAG;IPDRatio=1.65
CP008925 Salmonella_enterica_subsp._enterica_serovar_Cerro_87	kinModCall	modified_base	2193156	2193156	36	-	.	coverage=167;context=CGGCAGATGGTCATTGACCTCAGCATAGGTCAGATAGCCTT;IPDRatio=1.61
CP008925 Salmonella_enterica_subsp._enterica_serovar_Cerro_87	kinModCall	modified_base	2193184	2193184	26	-	.	coverage=166;context=CAATTTGATCTGAATCGACGATATCTTCCGGCAGATGGTCA;IPDRatio=1.49
CP008925 Salmonella_enterica_subsp._enterica_serovar_Cerro_87	kinModCall	m4C	2193188	2193188	56	+	.	coverage=185;context=CATCTGCCGGAAGATATCGTCGATTCAGATCAAATTGAAGA;IPDRatio=1.87;frac=0.658;fracLow=0.481;fracUp=0.827;identificationQv=35
CP008925 Salmonella_enterica_subsp._enterica_serovar_Cerro_87	kinModCall	m6A	2193196	2193196	294	+	.	coverage=183;context=GGAAGATATCGTCGATTCAGATCAAATTGAAGATATCATCC;IPDRatio=6.92;frac=1.000;fracLow=1.000;fracUp=1.000;identificationQv=245
CP008925 Salmonella_enterica_subsp._enterica_serovar_Cerro_87	kinModCall	m6A	2193197	2193197	289	-	.	coverage=171;context=TGGATGATATCTTCAATTTGATCTGAATCGACGATATCTTC;IPDRatio=7.39;frac=1.000;fracLow=0.970;fracUp=1.000;identificationQv=290
CP008925 Salmonella_enterica_subsp._enterica_serovar_Cerro_87	kinModCall	modified_base	2193200	2193200	22	+	.	coverage=187;context=GATATCGTCGATTCAGATCAAATTGAAGATATCATCCAAAT;IPDRatio=1.35
CP008925 Salmonella_enterica_subsp._enterica_serovar_Cerro_87	kinModCall	m6A	2193202	2193202	66	-	.	coverage=159;context=TCATTTGGATGATATCTTCAATTTGATCTGAATCGACGATA;IPDRatio=1.80;frac=0.520;fracLow=0.467;fracUp=0.579;identificationQv=35
CP008925 Salmonella_enterica_subsp._enterica_serovar_Cerro_87	kinModCall	modified_base	2193208	2193208	51	+	.	coverage=180;context=CGATTCAGATCAAATTGAAGATATCATCCAAATGATCAACG;IPDRatio=1.77
CP008925 Salmonella_enterica_subsp._enterica_serovar_Cerro_87	kinModCall	modified_base	2193210	2193210	21	+	.	coverage=181;context=ATTCAGATCAAATTGAAGATATCATCCAAATGATCAACGAC;IPDRatio=1.34
CP008925 Salmonella_enterica_subsp._enterica_serovar_Cerro_87	kinModCall	modified_base	2193214	2193214	27	+	.	coverage=182;context=AGATCAAATTGAAGATATCATCCAAATGATCAACGACATGG;IPDRatio=1.46
CP008925 Salmonella_enterica_subsp._enterica_serovar_Cerro_87	kinModCall	modified_base	2193219	2193219	21	+	.	coverage=174;context=AAATTGAAGATATCATCCAAATGATCAACGACATGGGTATT;IPDRatio=1.42
CP008925 Salmonella_enterica_subsp._enterica_serovar_Cerro_87	kinModCall	m6A	2193222	2193222	275	+	.	coverage=185;context=TTGAAGATATCATCCAAATGATCAACGACATGGGTATTCAG;IPDRatio=6.95;frac=0.999;fracLow=0.971;fracUp=1.000;identificationQv=254
CP008925 Salmonella_enterica_subsp._enterica_serovar_Cerro_87	kinModCall	m6A	2193223	2193223	244	-	.	coverage=174;context=CCTGAATACCCATGTCGTTGATCATTTGGATGATATCTTCA;IPDRatio=6.03;frac=0.957;fracLow=0.849;fracUp=0.987;identificationQv=237
CP008925 Salmonella_enterica_subsp._enterica_serovar_Cerro_87	kinModCall	modified_base	2193238	2193238	27	-	.	coverage=168;context=GCGCTTCTTCCATTACCTGAATACCCATGTCGTTGATCATT;IPDRatio=1.47
CP008925 Salmonella_enterica_subsp._enterica_serovar_Cerro_87	kinModCall	modified_base	2193245	2193245	24	+	.	coverage=188;context=AACGACATGGGTATTCAGGTAATGGAAGAAGCGCCTGATGC;IPDRatio=1.42
CP008925 Salmonella_enterica_subsp._enterica_serovar_Cerro_87	kinModCall	m6A	2193247	2193247	70	-	.	coverage=170;context=CGGCATCAGGCGCTTCTTCCATTACCTGAATACCCATGTCG;IPDRatio=2.06;frac=0.351;fracLow=0.236;fracUp=0.457;identificationQv=39
CP008925 Salmonella_enterica_subsp._enterica_serovar_Cerro_87	kinModCall	m4C	2193266	2193266	94	+	.	coverage=165;context=ATGGAAGAAGCGCCTGATGCCGATGATCTGCTGCTGGCTGA;IPDRatio=2.54;frac=0.561;fracLow=0.379;fracUp=0.768;identificationQv=11
CP008925 Salmonella_enterica_subsp._enterica_serovar_Cerro_87	kinModCall	m6A	2193271	2193271	258	+	.	coverage=187;context=AGAAGCGCCTGATGCCGATGATCTGCTGCTGGCTGAAAATA;IPDRatio=5.97;frac=0.961;fracLow=0.865;fracUp=0.993;identificationQv=248
CP008925 Salmonella_enterica_subsp._enterica_serovar_Cerro_87	kinModCall	m6A	2193272	2193272	264	-	.	coverage=181;context=GTATTTTCAGCCAGCAGCAGATCATCGGCATCAGGCGCTTC;IPDRatio=6.85;frac=1.000;fracLow=0.913;fracUp=1.000;identificationQv=262
CP008925 Salmonella_enterica_subsp._enterica_serovar_Cerro_87	kinModCall	modified_base	2193288	2193288	28	+	.	coverage=190;context=ATGATCTGCTGCTGGCTGAAAATACCACCAGCACCGATGAA;IPDRatio=1.47
CP008925 Salmonella_enterica_subsp._enterica_serovar_Cerro_87	kinModCall	modified_base	2193291	2193291	40	+	.	coverage=186;context=ATCTGCTGCTGGCTGAAAATACCACCAGCACCGATGAAGAT;IPDRatio=1.54
CP008925 Salmonella_enterica_subsp._enterica_serovar_Cerro_87	kinModCall	modified_base	2193320	2193320	25	+	.	coverage=187;context=ACCGATGAAGATGCGGAAGAAGCTGCTGCACAAGTTCTGTC;IPDRatio=1.42
CP008925 Salmonella_enterica_subsp._enterica_serovar_Cerro_87	kinModCall	modified_base	2193332	2193332	26	+	.	coverage=186;context=GCGGAAGAAGCTGCTGCACAAGTTCTGTCCAGTGTTGAGTC;IPDRatio=1.40
CP008925 Salmonella_enterica_subsp._enterica_serovar_Cerro_87	kinModCall	modified_base	2193335	2193335	23	-	.	coverage=178;context=TCAGACTCAACACTGGACAGAACTTGTGCAGCAGCTTCTTC;IPDRatio=1.45
CP008925 Salmonella_enterica_subsp._enterica_serovar_Cerro_87	kinModCall	m4C	2193336	2193336	80	+	.	coverage=190;context=AAGAAGCTGCTGCACAAGTTCTGTCCAGTGTTGAGTCTGAA;IPDRatio=2.35;frac=0.566;fracLow=0.367;fracUp=0.670;identificationQv=63
CP008925 Salmonella_enterica_subsp._enterica_serovar_Cerro_87	kinModCall	modified_base	2193337	2193337	27	-	.	coverage=165;context=TTTCAGACTCAACACTGGACAGAACTTGTGCAGCAGCTTCT;IPDRatio=1.47
CP008925 Salmonella_enterica_subsp._enterica_serovar_Cerro_87	kinModCall	modified_base	2193357	2193357	60	+	.	coverage=166;context=TGTCCAGTGTTGAGTCTGAAATCGGTCGTACGACTGACCCG;IPDRatio=1.92
CP008925 Salmonella_enterica_subsp._enterica_serovar_Cerro_87	kinModCall	modified_base	2193370	2193370	29	+	.	coverage=173;context=GTCTGAAATCGGTCGTACGACTGACCCGGTACGCATGTATA;IPDRatio=1.51
CP008925 Salmonella_enterica_subsp._enterica_serovar_Cerro_87	kinModCall	modified_base	2193379	2193379	21	-	.	coverage=162;context=TTTCACGCATATACATGCGTACCGGGTCAGTCGTACGACCG;IPDRatio=1.42
CP008925 Salmonella_enterica_subsp._enterica_serovar_Cerro_87	kinModCall	modified_base	2193390	2193390	79	-	.	coverage=161;context=AACAGTGCCCATTTCACGCATATACATGCGTACCGGGTCAG;IPDRatio=2.33
CP008925 Salmonella_enterica_subsp._enterica_serovar_Cerro_87	kinModCall	modified_base	2193393	2193393	25	-	.	coverage=158;context=TTCAACAGTGCCCATTTCACGCATATACATGCGTACCGGGT;IPDRatio=1.49
CP008925 Salmonella_enterica_subsp._enterica_serovar_Cerro_87	kinModCall	modified_base	2193410	2193410	29	+	.	coverage=172;context=ATGCGTGAAATGGGCACTGTTGAACTATTGACCCGGGAAGG;IPDRatio=1.48
CP008925 Salmonella_enterica_subsp._enterica_serovar_Cerro_87	kinModCall	modified_base	2193421	2193421	105	-	.	coverage=150;context=TGTCGATTTCGCCTTCCCGGGTCAATAGTTCAACAGTGCCC;IPDRatio=4.65
CP008925 Salmonella_enterica_subsp._enterica_serovar_Cerro_87	kinModCall	m4C	2193423	2193423	35	+	.	coverage=151;context=GCACTGTTGAACTATTGACCCGGGAAGGCGAAATCGACATC;IPDRatio=1.71;frac=0.856;fracLow=0.629;fracUp=1.000;identificationQv=27
CP008925 Salmonella_enterica_subsp._enterica_serovar_Cerro_87	kinModCall	modified_base	2193433	2193433	21	+	.	coverage=184;context=ACTATTGACCCGGGAAGGCGAAATCGACATCGCTAAACGTA;IPDRatio=1.38
CP008925 Salmonella_enterica_subsp._enterica_serovar_Cerro_87	kinModCall	m6A	2193452	2193452	36	-	.	coverage=172;context=TGGTTGATCCCGTCTTCGATACGTTTAGCGATGTCGATTTC;IPDRatio=1.67;frac=0.182;fracLow=0.089;fracUp=0.279;identificationQv=5
CP008925 Salmonella_enterica_subsp._enterica_serovar_Cerro_87	kinModCall	m6A	2193465	2193465	249	+	.	coverage=187;context=CTAAACGTATCGAAGACGGGATCAACCAGGTTCAATGCTCC;IPDRatio=5.06;frac=1.000;fracLow=0.998;fracUp=1.000;identificationQv=278
CP008925 Salmonella_enterica_subsp._enterica_serovar_Cerro_87	kinModCall	m6A	2193466	2193466	282	-	.	coverage=171;context=CGGAGCATTGAACCTGGTTGATCCCGTCTTCGATACGTTTA;IPDRatio=6.22;frac=1.000;fracLow=0.998;fracUp=1.000;identificationQv=256
CP008925 Salmonella_enterica_subsp._enterica_serovar_Cerro_87	kinModCall	modified_base	2193472	2193472	21	+	.	coverage=185;context=TATCGAAGACGGGATCAACCAGGTTCAATGCTCCGTTGCCG;IPDRatio=1.40
CP008925 Salmonella_enterica_subsp._enterica_serovar_Cerro_87	kinModCall	modified_base	2193502	2193502	23	+	.	coverage=187;context=CTCCGTTGCCGAATACCCGGAAGCCATTACCTATCTGCTGG;IPDRatio=1.42
CP008925 Salmonella_enterica_subsp._enterica_serovar_Cerro_87	kinModCall	modified_base	2193508	2193508	37	+	.	coverage=180;context=TGCCGAATACCCGGAAGCCATTACCTATCTGCTGGAACAGT;IPDRatio=1.61
CP008925 Salmonella_enterica_subsp._enterica_serovar_Cerro_87	kinModCall	modified_base	2193512	2193512	32	+	.	coverage=183;context=GAATACCCGGAAGCCATTACCTATCTGCTGGAACAGTACGA;IPDRatio=1.55
CP008925 Salmonella_enterica_subsp._enterica_serovar_Cerro_87	kinModCall	m6A	2193515	2193515	63	-	.	coverage=181;context=CGATCGTACTGTTCCAGCAGATAGGTAATGGCTTCCGGGTA;IPDRatio=1.91;frac=0.390;fracLow=0.251;fracUp=0.501;identificationQv=3
CP008925 Salmonella_enterica_subsp._enterica_serovar_Cerro_87	kinModCall	m6A	2193532	2193532	277	+	.	coverage=194;context=CTATCTGCTGGAACAGTACGATCGCGTTGAGGCTGAAGAGG;IPDRatio=7.10;frac=0.995;fracLow=0.929;fracUp=1.000;identificationQv=264
CP008925 Salmonella_enterica_subsp._enterica_serovar_Cerro_87	kinModCall	m6A	2193533	2193533	278	-	.	coverage=185;context=GCCTCTTCAGCCTCAACGCGATCGTACTGTTCCAGCAGATA;IPDRatio=6.44;frac=1.000;fracLow=0.989;fracUp=1.000;identificationQv=300
CP008925 Salmonella_enterica_subsp._enterica_serovar_Cerro_87	kinModCall	modified_base	2193557	2193557	52	+	.	coverage=190;context=GTTGAGGCTGAAGAGGCTCGTTTGTCCGATCTTATCACCGG;IPDRatio=1.80
CP008925 Salmonella_enterica_subsp._enterica_serovar_Cerro_87	kinModCall	m6A	2193565	2193565	314	+	.	coverage=190;context=TGAAGAGGCTCGTTTGTCCGATCTTATCACCGGCTTTGTCG;IPDRatio=7.42;frac=1.000;fracLow=0.985;fracUp=1.000;identificationQv=299
CP008925 Salmonella_enterica_subsp._enterica_serovar_Cerro_87	kinModCall	m6A	2193566	2193566	257	-	.	coverage=182;context=TCGACAAAGCCGGTGATAAGATCGGACAAACGAGCCTCTTC;IPDRatio=5.50;frac=1.000;fracLow=0.917;fracUp=1.000;identificationQv=231
CP008925 Salmonella_enterica_subsp._enterica_serovar_Cerro_87	kinModCall	modified_base	2193571	2193571	32	-	.	coverage=178;context=TCGGATCGACAAAGCCGGTGATAAGATCGGACAAACGAGCC;IPDRatio=1.47
CP008925 Salmonella_enterica_subsp._enterica_serovar_Cerro_87	kinModCall	m6A	2193586	2193586	296	+	.	coverage=190;context=TCTTATCACCGGCTTTGTCGATCCGAACGCGGAAGAAGAGA;IPDRatio=7.81;frac=1.000;fracLow=0.932;fracUp=1.000;identificationQv=323
CP008925 Salmonella_enterica_subsp._enterica_serovar_Cerro_87	kinModCall	m6A	2193587	2193587	277	-	.	coverage=181;context=ATCTCTTCTTCCGCGTTCGGATCGACAAAGCCGGTGATAAG;IPDRatio=6.51;frac=1.000;fracLow=0.986;fracUp=1.000;identificationQv=301
CP008925 Salmonella_enterica_subsp._enterica_serovar_Cerro_87	kinModCall	modified_base	2193639	2193639	26	+	.	coverage=189;context=CAACTCACGTCGGTTCTGAACTCTCCCAGGAAGACCTGGAT;IPDRatio=1.46
CP008925 Salmonella_enterica_subsp._enterica_serovar_Cerro_87	kinModCall	m4C	2193648	2193648	37	-	.	coverage=183;context=TTCGTCATCATCCAGGTCTTCCTGGGAGAGTTCAGAACCGA;IPDRatio=1.64;frac=0.366;fracLow=0.207;fracUp=0.531;identificationQv=5
CP008925 Salmonella_enterica_subsp._enterica_serovar_Cerro_87	kinModCall	modified_base	2193685	2193685	21	-	.	coverage=187;context=CGGCGGCGTCATCGTCGCCGTCTTCTTCATCTTCGTCTTCG;IPDRatio=1.42
CP008925 Salmonella_enterica_subsp._enterica_serovar_Cerro_87	kinModCall	modified_base	2193711	2193711	26	+	.	coverage=182;context=ACGATGACGCCGCCGATGACGACAACAGCATTGACCCTGAA;IPDRatio=1.45
CP008925 Salmonella_enterica_subsp._enterica_serovar_Cerro_87	kinModCall	modified_base	2193722	2193722	39	-	.	coverage=193;context=TCGCGTGCCAGTTCAGGGTCAATGCTGTTGTCGTCATCGGC;IPDRatio=1.55
CP008925 Salmonella_enterica_subsp._enterica_serovar_Cerro_87	kinModCall	modified_base	2193731	2193731	30	+	.	coverage=187;context=GACAACAGCATTGACCCTGAACTGGCACGCGAAAAATTCGC;IPDRatio=1.50
CP008925 Salmonella_enterica_subsp._enterica_serovar_Cerro_87	kinModCall	modified_base	2193739	2193739	28	-	.	coverage=182;context=GCAGCTCAGCGAATTTTTCGCGTGCCAGTTCAGGGTCAATG;IPDRatio=1.54
CP008925 Salmonella_enterica_subsp._enterica_serovar_Cerro_87	kinModCall	modified_base	2193758	2193758	23	-	.	coverage=182;context=GTAACGACGTATTGCGCGCGCAGCTCAGCGAATTTTTCGCG;IPDRatio=1.43
CP008925 Salmonella_enterica_subsp._enterica_serovar_Cerro_87	kinModCall	modified_base	2193766	2193766	23	+	.	coverage=190;context=ATTCGCTGAGCTGCGCGCGCAATACGTCGTTACGCGCGACA;IPDRatio=1.37
CP008925 Salmonella_enterica_subsp._enterica_serovar_Cerro_87	kinModCall	modified_base	2193767	2193767	22	+	.	coverage=180;context=TTCGCTGAGCTGCGCGCGCAATACGTCGTTACGCGCGACAC;IPDRatio=1.37
CP008925 Salmonella_enterica_subsp._enterica_serovar_Cerro_87	kinModCall	m6A	2193768	2193768	24	-	.	coverage=188;context=GGTGTCGCGCGTAACGACGTATTGCGCGCGCAGCTCAGCGA;IPDRatio=1.43;frac=0.130;fracLow=0.048;fracUp=0.218;identificationQv=4
CP008925 Salmonella_enterica_subsp._enterica_serovar_Cerro_87	kinModCall	modified_base	2193829	2193829	31	-	.	coverage=189;context=CTTCAGACAGCTTCAGAATCTCTTCCTGCGCGGCAGCATGG;IPDRatio=1.51
CP008925 Salmonella_enterica_subsp._enterica_serovar_Cerro_87	kinModCall	m4C	2193887	2193887	53	+	.	coverage=183;context=CTGGTACCGAAGCAATTCGACTATCTGGTCAACAGTATGCG;IPDRatio=1.85;frac=0.588;fracLow=0.424;fracUp=0.748;identificationQv=13
CP008925 Salmonella_enterica_subsp._enterica_serovar_Cerro_87	kinModCall	modified_base	2193905	2193905	58	-	.	coverage=190;context=ACGCGATCCATCATCACGCGCATACTGTTGACCAGATAGTC;IPDRatio=1.86
CP008925 Salmonella_enterica_subsp._enterica_serovar_Cerro_87	kinModCall	modified_base	2193911	2193911	24	+	.	coverage=182;context=CTGGTCAACAGTATGCGCGTGATGATGGATCGCGTGCGTAC;IPDRatio=1.48
CP008925 Salmonella_enterica_subsp._enterica_serovar_Cerro_87	kinModCall	modified_base	2193913	2193913	25	-	.	coverage=192;context=GGGTACGCACGCGATCCATCATCACGCGCATACTGTTGACC;IPDRatio=1.44
CP008925 Salmonella_enterica_subsp._enterica_serovar_Cerro_87	kinModCall	m6A	2193919	2193919	259	+	.	coverage=184;context=CAGTATGCGCGTGATGATGGATCGCGTGCGTACCCAGGAAC;IPDRatio=7.54;frac=0.976;fracLow=0.898;fracUp=0.994;identificationQv=244
CP008925 Salmonella_enterica_subsp._enterica_serovar_Cerro_87	kinModCall	m6A	2193920	2193920	171	-	.	coverage=188;context=CGTTCCTGGGTACGCACGCGATCCATCATCACGCGCATACT;IPDRatio=3.59;frac=0.941;fracLow=0.839;fracUp=1.000;identificationQv=130
CP008925 Salmonella_enterica_subsp._enterica_serovar_Cerro_87	kinModCall	modified_base	2193921	2193921	43	-	.	coverage=178;context=ACGTTCCTGGGTACGCACGCGATCCATCATCACGCGCATAC;IPDRatio=1.87
CP008925 Salmonella_enterica_subsp._enterica_serovar_Cerro_87	kinModCall	m4C	2193927	2193927	20	+	.	coverage=177;context=GCGTGATGATGGATCGCGTGCGTACCCAGGAACGTCTGATC;IPDRatio=1.39;frac=0.700;fracLow=0.528;fracUp=0.862;identificationQv=76
CP008925 Salmonella_enterica_subsp._enterica_serovar_Cerro_87	kinModCall	m4C	2193932	2193932	28	+	.	coverage=180;context=ATGATGGATCGCGTGCGTACCCAGGAACGTCTGATCATGAA;IPDRatio=1.68;frac=0.273;fracLow=0.151;fracUp=0.383;identificationQv=5
CP008925 Salmonella_enterica_subsp._enterica_serovar_Cerro_87	kinModCall	m4C	2193933	2193933	141	+	.	coverage=165;context=TGATGGATCGCGTGCGTACCCAGGAACGTCTGATCATGAAG;IPDRatio=3.29;frac=0.999;fracLow=0.962;fracUp=1.000;identificationQv=98
CP008925 Salmonella_enterica_subsp._enterica_serovar_Cerro_87	kinModCall	m6A	2193937	2193937	232	+	.	coverage=177;context=GGATCGCGTGCGTACCCAGGAACGTCTGATCATGAAGCTCT;IPDRatio=9.57;frac=1.000;fracLow=0.941;fracUp=1.000;identificationQv=223
CP008925 Salmonella_enterica_subsp._enterica_serovar_Cerro_87	kinModCall	m6A	2193938	2193938	30	+	.	coverage=164;context=GATCGCGTGCGTACCCAGGAACGTCTGATCATGAAGCTCTG;IPDRatio=1.54;frac=0.881;fracLow=0.838;fracUp=0.894;identificationQv=12
CP008925 Salmonella_enterica_subsp._enterica_serovar_Cerro_87	kinModCall	modified_base	2193938	2193938	155	-	.	coverage=187;context=CAGAGCTTCATGATCAGACGTTCCTGGGTACGCACGCGATC;IPDRatio=3.34
CP008925 Salmonella_enterica_subsp._enterica_serovar_Cerro_87	kinModCall	modified_base	2193939	2193939	23	-	.	coverage=177;context=GCAGAGCTTCATGATCAGACGTTCCTGGGTACGCACGCGAT;IPDRatio=1.56
CP008925 Salmonella_enterica_subsp._enterica_serovar_Cerro_87	kinModCall	m6A	2193945	2193945	241	+	.	coverage=181;context=TGCGTACCCAGGAACGTCTGATCATGAAGCTCTGCGTCGAG;IPDRatio=8.24;frac=0.985;fracLow=0.906;fracUp=1.000;identificationQv=243
CP008925 Salmonella_enterica_subsp._enterica_serovar_Cerro_87	kinModCall	m6A	2193946	2193946	252	-	.	coverage=189;context=GCTCGACGCAGAGCTTCATGATCAGACGTTCCTGGGTACGC;IPDRatio=7.31;frac=0.987;fracLow=0.947;fracUp=1.000;identificationQv=235
CP008925 Salmonella_enterica_subsp._enterica_serovar_Cerro_87	kinModCall	m6A	2193955	2193955	288	-	.	coverage=186;context=TTTTGCACTGCTCGACGCAGAGCTTCATGATCAGACGTTCC;IPDRatio=11.03;frac=1.000;fracLow=0.943;fracUp=1.000;identificationQv=268
CP008925 Salmonella_enterica_subsp._enterica_serovar_Cerro_87	kinModCall	m6A	2193969	2193969	50	-	.	coverage=195;context=GTTCTTCTTCGGCATTTTGCACTGCTCGACGCAGAGCTTCA;IPDRatio=1.76;frac=0.388;fracLow=0.265;fracUp=0.496;identificationQv=27
CP008925 Salmonella_enterica_subsp._enterica_serovar_Cerro_87	kinModCall	modified_base	2193985	2193985	37	+	.	coverage=170;context=GCAGTGCAAAATGCCGAAGAAGAACTTTATCACGCTGTTTA;IPDRatio=1.62
CP008925 Salmonella_enterica_subsp._enterica_serovar_Cerro_87	kinModCall	modified_base	2193986	2193986	25	-	.	coverage=189;context=GTAAACAGCGTGATAAAGTTCTTCTTCGGCATTTTGCACTG;IPDRatio=1.41
CP008925 Salmonella_enterica_subsp._enterica_serovar_Cerro_87	kinModCall	modified_base	2193990	2193990	29	-	.	coverage=179;context=ACCGGTAAACAGCGTGATAAAGTTCTTCTTCGGCATTTTGC;IPDRatio=1.48
CP008925 Salmonella_enterica_subsp._enterica_serovar_Cerro_87	kinModCall	modified_base	2193991	2193991	33	+	.	coverage=187;context=CAAAATGCCGAAGAAGAACTTTATCACGCTGTTTACCGGTA;IPDRatio=1.55
CP008925 Salmonella_enterica_subsp._enterica_serovar_Cerro_87	kinModCall	modified_base	2193996	2193996	25	-	.	coverage=188;context=TTCGTTACCGGTAAACAGCGTGATAAAGTTCTTCTTCGGCA;IPDRatio=1.47
CP008925 Salmonella_enterica_subsp._enterica_serovar_Cerro_87	kinModCall	modified_base	2193998	2193998	28	-	.	coverage=189;context=GTTTCGTTACCGGTAAACAGCGTGATAAAGTTCTTCTTCGG;IPDRatio=1.50
CP008925 Salmonella_enterica_subsp._enterica_serovar_Cerro_87	kinModCall	modified_base	2194002	2194002	49	+	.	coverage=178;context=AGAAGAACTTTATCACGCTGTTTACCGGTAACGAAACCAGC;IPDRatio=1.82
CP008925 Salmonella_enterica_subsp._enterica_serovar_Cerro_87	kinModCall	modified_base	2194006	2194006	42	-	.	coverage=184;context=TTTCGCTGGTTTCGTTACCGGTAAACAGCGTGATAAAGTTC;IPDRatio=1.68
CP008925 Salmonella_enterica_subsp._enterica_serovar_Cerro_87	kinModCall	modified_base	2194010	2194010	23	-	.	coverage=190;context=CAGGTTTCGCTGGTTTCGTTACCGGTAAACAGCGTGATAAA;IPDRatio=1.37
CP008925 Salmonella_enterica_subsp._enterica_serovar_Cerro_87	kinModCall	modified_base	2194024	2194024	32	+	.	coverage=178;context=TACCGGTAACGAAACCAGCGAAACCTGGTTCAATGCCGCTA;IPDRatio=1.56
CP008925 Salmonella_enterica_subsp._enterica_serovar_Cerro_87	kinModCall	modified_base	2194027	2194027	21	+	.	coverage=183;context=CGGTAACGAAACCAGCGAAACCTGGTTCAATGCCGCTATCG;IPDRatio=1.37
CP008925 Salmonella_enterica_subsp._enterica_serovar_Cerro_87	kinModCall	modified_base	2194029	2194029	48	+	.	coverage=183;context=GTAACGAAACCAGCGAAACCTGGTTCAATGCCGCTATCGCG;IPDRatio=1.89
CP008925 Salmonella_enterica_subsp._enterica_serovar_Cerro_87	kinModCall	modified_base	2194029	2194029	26	-	.	coverage=198;context=CGCGATAGCGGCATTGAACCAGGTTTCGCTGGTTTCGTTAC;IPDRatio=1.48
CP008925 Salmonella_enterica_subsp._enterica_serovar_Cerro_87	kinModCall	modified_base	2194038	2194038	45	+	.	coverage=179;context=CCAGCGAAACCTGGTTCAATGCCGCTATCGCGATGAACAAA;IPDRatio=1.80
CP008925 Salmonella_enterica_subsp._enterica_serovar_Cerro_87	kinModCall	modified_base	2194040	2194040	29	+	.	coverage=174;context=AGCGAAACCTGGTTCAATGCCGCTATCGCGATGAACAAACC;IPDRatio=1.51
CP008925 Salmonella_enterica_subsp._enterica_serovar_Cerro_87	kinModCall	modified_base	2194043	2194043	24	-	.	coverage=193;context=CACGGTTTGTTCATCGCGATAGCGGCATTGAACCAGGTTTC;IPDRatio=1.38
CP008925 Salmonella_enterica_subsp._enterica_serovar_Cerro_87	kinModCall	modified_base	2194053	2194053	24	+	.	coverage=190;context=TCAATGCCGCTATCGCGATGAACAAACCGTGGTCGGAAAAA;IPDRatio=1.45
CP008925 Salmonella_enterica_subsp._enterica_serovar_Cerro_87	kinModCall	modified_base	2194060	2194060	26	+	.	coverage=169;context=CGCTATCGCGATGAACAAACCGTGGTCGGAAAAACTGCACG;IPDRatio=1.47
CP008925 Salmonella_enterica_subsp._enterica_serovar_Cerro_87	kinModCall	modified_base	2194073	2194073	22	+	.	coverage=178;context=AACAAACCGTGGTCGGAAAAACTGCACGATGTCGCGGAAGA;IPDRatio=1.42
CP008925 Salmonella_enterica_subsp._enterica_serovar_Cerro_87	kinModCall	modified_base	2194086	2194086	27	-	.	coverage=192;context=GCAGCGTTGCACTTCTTCCGCGACATCGTGCAGTTTTTCCG;IPDRatio=1.44
CP008925 Salmonella_enterica_subsp._enterica_serovar_Cerro_87	kinModCall	m6A	2194093	2194093	37	+	.	coverage=191;context=ACTGCACGATGTCGCGGAAGAAGTGCAACGCTGCCTGCAAA;IPDRatio=1.63;frac=0.204;fracLow=0.113;fracUp=0.313;identificationQv=6
CP008925 Salmonella_enterica_subsp._enterica_serovar_Cerro_87	kinModCall	modified_base	2194126	2194126	24	-	.	coverage=178;context=TCAGACCGGTCTCTTCTTCAATCTGCCGCAGTTTTTGCAGG;IPDRatio=1.37
CP008925 Salmonella_enterica_subsp._enterica_serovar_Cerro_87	kinModCall	modified_base	2194131	2194131	23	-	.	coverage=189;context=GATGGTCAGACCGGTCTCTTCTTCAATCTGCCGCAGTTTTT;IPDRatio=1.39
CP008925 Salmonella_enterica_subsp._enterica_serovar_Cerro_87	kinModCall	modified_base	2194151	2194151	21	+	.	coverage=190;context=GAAGAGACCGGTCTGACCATCGAACAGGTGAAAGACATCAA;IPDRatio=1.30
CP008925 Salmonella_enterica_subsp._enterica_serovar_Cerro_87	kinModCall	modified_base	2194153	2194153	23	+	.	coverage=190;context=AGAGACCGGTCTGACCATCGAACAGGTGAAAGACATCAACC;IPDRatio=1.39
CP008925 Salmonella_enterica_subsp._enterica_serovar_Cerro_87	kinModCall	modified_base	2194162	2194162	42	-	.	coverage=198;context=ACATGCGACGGTTGATGTCTTTCACCTGTTCGATGGTCAGA;IPDRatio=1.62
CP008925 Salmonella_enterica_subsp._enterica_serovar_Cerro_87	kinModCall	modified_base	2194167	2194167	25	+	.	coverage=186;context=CCATCGAACAGGTGAAAGACATCAACCGTCGCATGTCTATC;IPDRatio=1.41
CP008925 Salmonella_enterica_subsp._enterica_serovar_Cerro_87	kinModCall	modified_base	2194176	2194176	27	-	.	coverage=205;context=CGCTTCCCCGATAGACATGCGACGGTTGATGTCTTTCACCT;IPDRatio=1.47
CP008925 Salmonella_enterica_subsp._enterica_serovar_Cerro_87	kinModCall	modified_base	2194179	2194179	22	+	.	coverage=201;context=TGAAAGACATCAACCGTCGCATGTCTATCGGGGAAGCGAAA;IPDRatio=1.38
CP008925 Salmonella_enterica_subsp._enterica_serovar_Cerro_87	kinModCall	modified_base	2194194	2194194	38	-	.	coverage=207;context=CTTCGCACGGCGGGCTTTCGCTTCCCCGATAGACATGCGAC;IPDRatio=1.62
CP008925 Salmonella_enterica_subsp._enterica_serovar_Cerro_87	kinModCall	modified_base	2194217	2194217	22	+	.	coverage=185;context=AAAGCCCGCCGTGCGAAGAAAGAGATGGTTGAAGCGAACTT;IPDRatio=1.31
CP008925 Salmonella_enterica_subsp._enterica_serovar_Cerro_87	kinModCall	modified_base	2194227	2194227	46	-	.	coverage=207;context=AACCAGACGTAAGTTCGCTTCAACCATCTCTTTCTTCGCAC;IPDRatio=1.65
CP008925 Salmonella_enterica_subsp._enterica_serovar_Cerro_87	kinModCall	modified_base	2194229	2194229	29	+	.	coverage=200;context=GCGAAGAAAGAGATGGTTGAAGCGAACTTACGTCTGGTTAT;IPDRatio=1.49
CP008925 Salmonella_enterica_subsp._enterica_serovar_Cerro_87	kinModCall	modified_base	2194235	2194235	26	+	.	coverage=199;context=AAAGAGATGGTTGAAGCGAACTTACGTCTGGTTATTTCTAT;IPDRatio=1.41
CP008925 Salmonella_enterica_subsp._enterica_serovar_Cerro_87	kinModCall	modified_base	2194238	2194238	40	+	.	coverage=204;context=GAGATGGTTGAAGCGAACTTACGTCTGGTTATTTCTATCGC;IPDRatio=1.62
CP008925 Salmonella_enterica_subsp._enterica_serovar_Cerro_87	kinModCall	m6A	2194246	2194246	38	-	.	coverage=204;context=ATTTCTTAGCGATAGAAATAACCAGACGTAAGTTCGCTTCA;IPDRatio=1.55;frac=0.600;fracLow=0.479;fracUp=0.641;identificationQv=27
CP008925 Salmonella_enterica_subsp._enterica_serovar_Cerro_87	kinModCall	modified_base	2194248	2194248	49	+	.	coverage=197;context=AAGCGAACTTACGTCTGGTTATTTCTATCGCTAAGAAATAC;IPDRatio=1.60
CP008925 Salmonella_enterica_subsp._enterica_serovar_Cerro_87	kinModCall	m6A	2194249	2194249	91	-	.	coverage=204;context=TGTATTTCTTAGCGATAGAAATAACCAGACGTAAGTTCGCT;IPDRatio=2.18;frac=0.407;fracLow=0.283;fracUp=0.510;identificationQv=48
CP008925 Salmonella_enterica_subsp._enterica_serovar_Cerro_87	kinModCall	modified_base	2194250	2194250	24	+	.	coverage=201;context=GCGAACTTACGTCTGGTTATTTCTATCGCTAAGAAATACAC;IPDRatio=1.41
CP008925 Salmonella_enterica_subsp._enterica_serovar_Cerro_87	kinModCall	modified_base	2194259	2194259	31	-	.	coverage=212;context=CCACGGTTGGTGTATTTCTTAGCGATAGAAATAACCAGACG;IPDRatio=1.48
CP008925 Salmonella_enterica_subsp._enterica_serovar_Cerro_87	kinModCall	modified_base	2194264	2194264	24	+	.	coverage=205;context=GGTTATTTCTATCGCTAAGAAATACACCAACCGTGGCTTGC;IPDRatio=1.41
CP008925 Salmonella_enterica_subsp._enterica_serovar_Cerro_87	kinModCall	modified_base	2194265	2194265	36	-	.	coverage=205;context=TGCAAGCCACGGTTGGTGTATTTCTTAGCGATAGAAATAAC;IPDRatio=1.56
CP008925 Salmonella_enterica_subsp._enterica_serovar_Cerro_87	kinModCall	modified_base	2194269	2194269	25	+	.	coverage=200;context=TTTCTATCGCTAAGAAATACACCAACCGTGGCTTGCAGTTC;IPDRatio=1.41
CP008925 Salmonella_enterica_subsp._enterica_serovar_Cerro_87	kinModCall	modified_base	2194272	2194272	26	-	.	coverage=200;context=AAGGAACTGCAAGCCACGGTTGGTGTATTTCTTAGCGATAG;IPDRatio=1.45
CP008925 Salmonella_enterica_subsp._enterica_serovar_Cerro_87	kinModCall	modified_base	2194278	2194278	21	-	.	coverage=192;context=CAGGTCAAGGAACTGCAAGCCACGGTTGGTGTATTTCTTAG;IPDRatio=1.37
CP008925 Salmonella_enterica_subsp._enterica_serovar_Cerro_87	kinModCall	modified_base	2194287	2194287	24	-	.	coverage=204;context=TTCCTGAATCAGGTCAAGGAACTGCAAGCCACGGTTGGTGT;IPDRatio=1.41
CP008925 Salmonella_enterica_subsp._enterica_serovar_Cerro_87	kinModCall	modified_base	2194288	2194288	30	-	.	coverage=208;context=CTTCCTGAATCAGGTCAAGGAACTGCAAGCCACGGTTGGTG;IPDRatio=1.49
CP008925 Salmonella_enterica_subsp._enterica_serovar_Cerro_87	kinModCall	modified_base	2194291	2194291	24	-	.	coverage=190;context=TGCCTTCCTGAATCAGGTCAAGGAACTGCAAGCCACGGTTG;IPDRatio=1.38
CP008925 Salmonella_enterica_subsp._enterica_serovar_Cerro_87	kinModCall	modified_base	2194294	2194294	21	+	.	coverage=203;context=CCGTGGCTTGCAGTTCCTTGACCTGATTCAGGAAGGCAACA;IPDRatio=1.35
CP008925 Salmonella_enterica_subsp._enterica_serovar_Cerro_87	kinModCall	modified_base	2194328	2194328	24	+	.	coverage=198;context=GGCAACATCGGCCTGATGAAAGCGGTAGATAAGTTCGAATA;IPDRatio=1.39
CP008925 Salmonella_enterica_subsp._enterica_serovar_Cerro_87	kinModCall	modified_base	2194339	2194339	58	-	.	coverage=228;context=AACCACGACGGTATTCGAACTTATCTACCGCTTTCATCAGG;IPDRatio=1.84
CP008925 Salmonella_enterica_subsp._enterica_serovar_Cerro_87	kinModCall	modified_base	2194345	2194345	38	+	.	coverage=220;context=GAAAGCGGTAGATAAGTTCGAATACCGTCGTGGTTACAAGT;IPDRatio=1.56
CP008925 Salmonella_enterica_subsp._enterica_serovar_Cerro_87	kinModCall	modified_base	2194346	2194346	24	+	.	coverage=208;context=AAAGCGGTAGATAAGTTCGAATACCGTCGTGGTTACAAGTT;IPDRatio=1.38
CP008925 Salmonella_enterica_subsp._enterica_serovar_Cerro_87	kinModCall	modified_base	2194353	2194353	37	-	.	coverage=219;context=GGTGGAGAACTTGTAACCACGACGGTATTCGAACTTATCTA;IPDRatio=1.60
CP008925 Salmonella_enterica_subsp._enterica_serovar_Cerro_87	kinModCall	modified_base	2194357	2194357	22	+	.	coverage=200;context=TAAGTTCGAATACCGTCGTGGTTACAAGTTCTCCACCTACG;IPDRatio=1.38
CP008925 Salmonella_enterica_subsp._enterica_serovar_Cerro_87	kinModCall	modified_base	2194359	2194359	22	-	.	coverage=231;context=AGCGTAGGTGGAGAACTTGTAACCACGACGGTATTCGAACT;IPDRatio=1.35
CP008925 Salmonella_enterica_subsp._enterica_serovar_Cerro_87	kinModCall	modified_base	2194368	2194368	29	-	.	coverage=220;context=CCACCAGGTAGCGTAGGTGGAGAACTTGTAACCACGACGGT;IPDRatio=1.41
CP008925 Salmonella_enterica_subsp._enterica_serovar_Cerro_87	kinModCall	modified_base	2194374	2194374	29	-	.	coverage=227;context=ACGAATCCACCAGGTAGCGTAGGTGGAGAACTTGTAACCAC;IPDRatio=1.49
CP008925 Salmonella_enterica_subsp._enterica_serovar_Cerro_87	kinModCall	modified_base	2194375	2194375	24	+	.	coverage=215;context=TGGTTACAAGTTCTCCACCTACGCTACCTGGTGGATTCGTC;IPDRatio=1.41
CP008925 Salmonella_enterica_subsp._enterica_serovar_Cerro_87	kinModCall	m4C	2194378	2194378	114	+	.	coverage=210;context=TTACAAGTTCTCCACCTACGCTACCTGGTGGATTCGTCAGG;IPDRatio=2.69;frac=0.687;fracLow=0.551;fracUp=0.843;identificationQv=81
CP008925 Salmonella_enterica_subsp._enterica_serovar_Cerro_87	kinModCall	modified_base	2194380	2194380	26	+	.	coverage=222;context=ACAAGTTCTCCACCTACGCTACCTGGTGGATTCGTCAGGCG;IPDRatio=1.43
CP008925 Salmonella_enterica_subsp._enterica_serovar_Cerro_87	kinModCall	modified_base	2194381	2194381	31	+	.	coverage=220;context=CAAGTTCTCCACCTACGCTACCTGGTGGATTCGTCAGGCGA;IPDRatio=1.49
CP008925 Salmonella_enterica_subsp._enterica_serovar_Cerro_87	kinModCall	modified_base	2194385	2194385	31	-	.	coverage=232;context=GTGATCGCCTGACGAATCCACCAGGTAGCGTAGGTGGAGAA;IPDRatio=1.46
CP008925 Salmonella_enterica_subsp._enterica_serovar_Cerro_87	kinModCall	m6A	2194401	2194401	350	+	.	coverage=218;context=CCTGGTGGATTCGTCAGGCGATCACCCGCTCTATCGCGGAT;IPDRatio=7.56;frac=1.000;fracLow=1.000;fracUp=1.000;identificationQv=338
CP008925 Salmonella_enterica_subsp._enterica_serovar_Cerro_87	kinModCall	m6A	2194402	2194402	381	-	.	coverage=234;context=GATCCGCGATAGAGCGGGTGATCGCCTGACGAATCCACCAG;IPDRatio=7.49;frac=0.958;fracLow=0.939;fracUp=0.984;identificationQv=379
CP008925 Salmonella_enterica_subsp._enterica_serovar_Cerro_87	kinModCall	modified_base	2194407	2194407	26	+	.	coverage=200;context=GGATTCGTCAGGCGATCACCCGCTCTATCGCGGATCAGGCG;IPDRatio=1.48
CP008925 Salmonella_enterica_subsp._enterica_serovar_Cerro_87	kinModCall	modified_base	2194409	2194409	38	+	.	coverage=212;context=ATTCGTCAGGCGATCACCCGCTCTATCGCGGATCAGGCGCG;IPDRatio=1.57
CP008925 Salmonella_enterica_subsp._enterica_serovar_Cerro_87	kinModCall	modified_base	2194412	2194412	39	-	.	coverage=226;context=GTGCGCGCCTGATCCGCGATAGAGCGGGTGATCGCCTGACG;IPDRatio=1.60
CP008925 Salmonella_enterica_subsp._enterica_serovar_Cerro_87	kinModCall	m6A	2194420	2194420	305	+	.	coverage=212;context=GATCACCCGCTCTATCGCGGATCAGGCGCGCACCATCCGTA;IPDRatio=7.45;frac=0.996;fracLow=0.949;fracUp=0.998;identificationQv=267
CP008925 Salmonella_enterica_subsp._enterica_serovar_Cerro_87	kinModCall	m6A	2194421	2194421	339	-	.	coverage=227;context=ATACGGATGGTGCGCGCCTGATCCGCGATAGAGCGGGTGAT;IPDRatio=7.83;frac=0.980;fracLow=0.902;fracUp=1.000;identificationQv=332
CP008925 Salmonella_enterica_subsp._enterica_serovar_Cerro_87	kinModCall	modified_base	2194431	2194431	21	+	.	coverage=215;context=CTATCGCGGATCAGGCGCGCACCATCCGTATTCCGGTGCAT;IPDRatio=1.33
CP008925 Salmonella_enterica_subsp._enterica_serovar_Cerro_87	kinModCall	modified_base	2194439	2194439	26	+	.	coverage=212;context=GATCAGGCGCGCACCATCCGTATTCCGGTGCATATGATTGA;IPDRatio=1.39
CP008925 Salmonella_enterica_subsp._enterica_serovar_Cerro_87	kinModCall	modified_base	2194439	2194439	21	-	.	coverage=229;context=TCAATCATATGCACCGGAATACGGATGGTGCGCGCCTGATC;IPDRatio=1.34
CP008925 Salmonella_enterica_subsp._enterica_serovar_Cerro_87	kinModCall	modified_base	2194456	2194456	60	-	.	coverage=212;context=TGAGCTTGTTGATGGTCTCAATCATATGCACCGGAATACGG;IPDRatio=1.84
CP008925 Salmonella_enterica_subsp._enterica_serovar_Cerro_87	kinModCall	modified_base	2194458	2194458	30	-	.	coverage=231;context=GTTGAGCTTGTTGATGGTCTCAATCATATGCACCGGAATAC;IPDRatio=1.50
CP008925 Salmonella_enterica_subsp._enterica_serovar_Cerro_87	kinModCall	modified_base	2194461	2194461	30	+	.	coverage=215;context=TTCCGGTGCATATGATTGAGACCATCAACAAGCTCAACCGT;IPDRatio=1.42
CP008925 Salmonella_enterica_subsp._enterica_serovar_Cerro_87	kinModCall	modified_base	2194464	2194464	23	+	.	coverage=218;context=CGGTGCATATGATTGAGACCATCAACAAGCTCAACCGTATT;IPDRatio=1.35
CP008925 Salmonella_enterica_subsp._enterica_serovar_Cerro_87	kinModCall	modified_base	2194470	2194470	25	-	.	coverage=212;context=GCGAGAAATACGGTTGAGCTTGTTGATGGTCTCAATCATAT;IPDRatio=1.41
CP008925 Salmonella_enterica_subsp._enterica_serovar_Cerro_87	kinModCall	m4C	2194473	2194473	59	+	.	coverage=212;context=TGATTGAGACCATCAACAAGCTCAACCGTATTTCTCGCCAG;IPDRatio=1.88;frac=0.307;fracLow=0.196;fracUp=0.416;identificationQv=23
CP008925 Salmonella_enterica_subsp._enterica_serovar_Cerro_87	kinModCall	modified_base	2194540	2194540	29	+	.	coverage=220;context=AACGCCGGAAGAGCTGGCCGAGCGCATGCTGATGCCAGAAG;IPDRatio=1.50
CP008925 Salmonella_enterica_subsp._enterica_serovar_Cerro_87	kinModCall	modified_base	2194556	2194556	24	+	.	coverage=228;context=GCCGAGCGCATGCTGATGCCAGAAGATAAGATCCGCAAGGT;IPDRatio=1.34
CP008925 Salmonella_enterica_subsp._enterica_serovar_Cerro_87	kinModCall	m6A	2194564	2194564	22	+	.	coverage=217;context=CATGCTGATGCCAGAAGATAAGATCCGCAAGGTGCTGAAAA;IPDRatio=1.41;frac=0.155;fracLow=0.041;fracUp=0.261;identificationQv=12
CP008925 Salmonella_enterica_subsp._enterica_serovar_Cerro_87	kinModCall	m6A	2194566	2194566	323	+	.	coverage=224;context=TGCTGATGCCAGAAGATAAGATCCGCAAGGTGCTGAAAATC;IPDRatio=8.20;frac=0.986;fracLow=0.924;fracUp=1.000;identificationQv=330
CP008925 Salmonella_enterica_subsp._enterica_serovar_Cerro_87	kinModCall	m6A	2194567	2194567	302	-	.	coverage=225;context=CGATTTTCAGCACCTTGCGGATCTTATCTTCTGGCATCAGC;IPDRatio=7.02;frac=0.957;fracLow=0.867;fracUp=1.000;identificationQv=292
CP008925 Salmonella_enterica_subsp._enterica_serovar_Cerro_87	kinModCall	modified_base	2194568	2194568	37	-	.	coverage=212;context=GCGATTTTCAGCACCTTGCGGATCTTATCTTCTGGCATCAG;IPDRatio=1.64
CP008925 Salmonella_enterica_subsp._enterica_serovar_Cerro_87	kinModCall	modified_base	2194583	2194583	26	+	.	coverage=225;context=AAGATCCGCAAGGTGCTGAAAATCGCTAAAGAGCCTATCTC;IPDRatio=1.42
CP008925 Salmonella_enterica_subsp._enterica_serovar_Cerro_87	kinModCall	modified_base	2194584	2194584	26	+	.	coverage=211;context=AGATCCGCAAGGTGCTGAAAATCGCTAAAGAGCCTATCTCC;IPDRatio=1.38
CP008925 Salmonella_enterica_subsp._enterica_serovar_Cerro_87	kinModCall	m4C	2194595	2194595	64	-	.	coverage=225;context=GGCGTTTCCATGGAGATAGGCTCTTTAGCGATTTTCAGCAC;IPDRatio=1.92;frac=0.359;fracLow=0.176;fracUp=0.570;identificationQv=3
CP008925 Salmonella_enterica_subsp._enterica_serovar_Cerro_87	kinModCall	m4C	2194597	2194597	88	+	.	coverage=204;context=GCTGAAAATCGCTAAAGAGCCTATCTCCATGGAAACGCCGA;IPDRatio=2.36;frac=0.814;fracLow=0.626;fracUp=0.985;identificationQv=44
CP008925 Salmonella_enterica_subsp._enterica_serovar_Cerro_87	kinModCall	modified_base	2194599	2194599	21	+	.	coverage=215;context=TGAAAATCGCTAAAGAGCCTATCTCCATGGAAACGCCGATC;IPDRatio=1.34
CP008925 Salmonella_enterica_subsp._enterica_serovar_Cerro_87	kinModCall	modified_base	2194611	2194611	24	-	.	coverage=229;context=TTCATCGTCGCCGATCGGCGTTTCCATGGAGATAGGCTCTT;IPDRatio=1.35
CP008925 Salmonella_enterica_subsp._enterica_serovar_Cerro_87	kinModCall	m6A	2194617	2194617	327	+	.	coverage=223;context=CTATCTCCATGGAAACGCCGATCGGCGACGATGAAGATTCG;IPDRatio=7.56;frac=1.000;fracLow=0.951;fracUp=1.000;identificationQv=381
CP008925 Salmonella_enterica_subsp._enterica_serovar_Cerro_87	kinModCall	m6A	2194618	2194618	326	-	.	coverage=236;context=GCGAATCTTCATCGTCGCCGATCGGCGTTTCCATGGAGATA;IPDRatio=7.28;frac=1.000;fracLow=1.000;fracUp=1.000;identificationQv=346
CP008925 Salmonella_enterica_subsp._enterica_serovar_Cerro_87	kinModCall	modified_base	2194632	2194632	26	-	.	coverage=225;context=GAAATCACCCAGATGCGAATCTTCATCGTCGCCGATCGGCG;IPDRatio=1.44
CP008925 Salmonella_enterica_subsp._enterica_serovar_Cerro_87	kinModCall	m4C	2194638	2194638	34	+	.	coverage=214;context=TCGGCGACGATGAAGATTCGCATCTGGGTGATTTCATCGAG;IPDRatio=1.50;frac=0.300;fracLow=0.170;fracUp=0.457;identificationQv=3
CP008925 Salmonella_enterica_subsp._enterica_serovar_Cerro_87	kinModCall	modified_base	2194648	2194648	32	+	.	coverage=220;context=TGAAGATTCGCATCTGGGTGATTTCATCGAGGATACCACCC;IPDRatio=1.52
CP008925 Salmonella_enterica_subsp._enterica_serovar_Cerro_87	kinModCall	modified_base	2194649	2194649	36	+	.	coverage=224;context=GAAGATTCGCATCTGGGTGATTTCATCGAGGATACCACCCT;IPDRatio=1.57
CP008925 Salmonella_enterica_subsp._enterica_serovar_Cerro_87	kinModCall	m6A	2194649	2194649	33	-	.	coverage=216;context=AGGGTGGTATCCTCGATGAAATCACCCAGATGCGAATCTTC;IPDRatio=1.52;frac=0.256;fracLow=0.090;fracUp=0.335;identificationQv=4
CP008925 Salmonella_enterica_subsp._enterica_serovar_Cerro_87	kinModCall	modified_base	2194660	2194660	26	+	.	coverage=219;context=TCTGGGTGATTTCATCGAGGATACCACCCTCGAGCTGCCGC;IPDRatio=1.41
CP008925 Salmonella_enterica_subsp._enterica_serovar_Cerro_87	kinModCall	modified_base	2194662	2194662	29	-	.	coverage=225;context=CAGCGGCAGCTCGAGGGTGGTATCCTCGATGAAATCACCCA;IPDRatio=1.47
CP008925 Salmonella_enterica_subsp._enterica_serovar_Cerro_87	kinModCall	modified_base	2194664	2194664	24	+	.	coverage=206;context=GGTGATTTCATCGAGGATACCACCCTCGAGCTGCCGCTGGA;IPDRatio=1.39
CP008925 Salmonella_enterica_subsp._enterica_serovar_Cerro_87	kinModCall	m6A	2194686	2194686	357	-	.	coverage=226;context=CAGGCTCTCGGTAGTGGCAGAGTCCAGCGGCAGCTCGAGGG;IPDRatio=6.40;frac=0.952;fracLow=0.868;fracUp=1.000;identificationQv=356
CP008925 Salmonella_enterica_subsp._enterica_serovar_Cerro_87	kinModCall	modified_base	2194694	2194694	43	-	.	coverage=223;context=GCGGCGCGCAGGCTCTCGGTAGTGGCAGAGTCCAGCGGCAG;IPDRatio=1.63
CP008925 Salmonella_enterica_subsp._enterica_serovar_Cerro_87	kinModCall	modified_base	2194695	2194695	29	+	.	coverage=217;context=TGCCGCTGGACTCTGCCACTACCGAGAGCCTGCGCGCCGCC;IPDRatio=1.48
CP008925 Salmonella_enterica_subsp._enterica_serovar_Cerro_87	kinModCall	m4C	2194700	2194700	74	-	.	coverage=221;context=TGAGTGGCGGCGCGCAGGCTCTCGGTAGTGGCAGAGTCCAG;IPDRatio=2.20;frac=0.418;fracLow=0.311;fracUp=0.545;identificationQv=49
CP008925 Salmonella_enterica_subsp._enterica_serovar_Cerro_87	kinModCall	m6A	2194728	2194728	28	-	.	coverage=221;context=ACGAGCGGTCAGGCCAGCCAAAACATCGTGAGTGGCGGCGC;IPDRatio=1.46;frac=0.171;fracLow=0.071;fracUp=0.282;identificationQv=3
CP008925 Salmonella_enterica_subsp._enterica_serovar_Cerro_87	kinModCall	modified_base	2194740	2194740	30	+	.	coverage=221;context=ACGATGTTTTGGCTGGCCTGACCGCTCGTGAAGCGAAAGTG;IPDRatio=1.53
CP008925 Salmonella_enterica_subsp._enterica_serovar_Cerro_87	kinModCall	modified_base	2194757	2194757	21	+	.	coverage=209;context=CTGACCGCTCGTGAAGCGAAAGTGCTGCGTATGCGTTTCGG;IPDRatio=1.43
CP008925 Salmonella_enterica_subsp._enterica_serovar_Cerro_87	kinModCall	modified_base	2194790	2194790	24	-	.	coverage=211;context=TCTTCCAGCGTGTGGTCGGTGTTCATATCGATACCGAAACG;IPDRatio=1.40
CP008925 Salmonella_enterica_subsp._enterica_serovar_Cerro_87	kinModCall	modified_base	2194791	2194791	22	-	.	coverage=227;context=TTCTTCCAGCGTGTGGTCGGTGTTCATATCGATACCGAAAC;IPDRatio=1.44
CP008925 Salmonella_enterica_subsp._enterica_serovar_Cerro_87	kinModCall	modified_base	2194795	2194795	29	+	.	coverage=226;context=CGGTATCGATATGAACACCGACCACACGCTGGAAGAAGTGG;IPDRatio=1.48
CP008925 Salmonella_enterica_subsp._enterica_serovar_Cerro_87	kinModCall	modified_base	2194799	2194799	26	+	.	coverage=234;context=ATCGATATGAACACCGACCACACGCTGGAAGAAGTGGGTAA;IPDRatio=1.42
CP008925 Salmonella_enterica_subsp._enterica_serovar_Cerro_87	kinModCall	modified_base	2194804	2194804	22	-	.	coverage=224;context=ACTGTTTACCCACTTCTTCCAGCGTGTGGTCGGTGTTCATA;IPDRatio=1.42
CP008925 Salmonella_enterica_subsp._enterica_serovar_Cerro_87	kinModCall	modified_base	2194810	2194810	34	-	.	coverage=223;context=CGTCGAACTGTTTACCCACTTCTTCCAGCGTGTGGTCGGTG;IPDRatio=1.52
CP008925 Salmonella_enterica_subsp._enterica_serovar_Cerro_87	kinModCall	modified_base	2194816	2194816	29	+	.	coverage=212;context=CCACACGCTGGAAGAAGTGGGTAAACAGTTCGACGTTACCC;IPDRatio=1.51
CP008925 Salmonella_enterica_subsp._enterica_serovar_Cerro_87	kinModCall	modified_base	2194819	2194819	28	-	.	coverage=225;context=CGCGGGTAACGTCGAACTGTTTACCCACTTCTTCCAGCGTG;IPDRatio=1.47
CP008925 Salmonella_enterica_subsp._enterica_serovar_Cerro_87	kinModCall	modified_base	2194830	2194830	67	+	.	coverage=208;context=AAGTGGGTAAACAGTTCGACGTTACCCGCGAACGTATCCGT;IPDRatio=1.97
CP008925 Salmonella_enterica_subsp._enterica_serovar_Cerro_87	kinModCall	m6A	2194854	2194854	334	+	.	coverage=234;context=CCCGCGAACGTATCCGTCAGATCGAAGCGAAGGCGCTGCGT;IPDRatio=7.61;frac=1.000;fracLow=0.926;fracUp=1.000;identificationQv=323
CP008925 Salmonella_enterica_subsp._enterica_serovar_Cerro_87	kinModCall	m6A	2194855	2194855	284	-	.	coverage=234;context=TACGCAGCGCCTTCGCTTCGATCTGACGGATACGTTCGCGG;IPDRatio=7.24;frac=1.000;fracLow=0.929;fracUp=1.000;identificationQv=321
CP008925 Salmonella_enterica_subsp._enterica_serovar_Cerro_87	kinModCall	modified_base	2194870	2194870	21	-	.	coverage=224;context=TCGGGTGGCGCAGTTTACGCAGCGCCTTCGCTTCGATCTGA;IPDRatio=1.34
CP008925 Salmonella_enterica_subsp._enterica_serovar_Cerro_87	kinModCall	modified_base	2194882	2194882	36	+	.	coverage=220;context=GAAGGCGCTGCGTAAACTGCGCCACCCGAGCCGTTCTGAAG;IPDRatio=1.56
CP008925 Salmonella_enterica_subsp._enterica_serovar_Cerro_87	kinModCall	modified_base	2194895	2194895	154	+	.	coverage=213;context=AAACTGCGCCACCCGAGCCGTTCTGAAGTGCTGCGCAGCTT;IPDRatio=2.89
CP008925 Salmonella_enterica_subsp._enterica_serovar_Cerro_87	kinModCall	modified_base	2194895	2194895	33	-	.	coverage=212;context=AAGCTGCGCAGCACTTCAGAACGGCTCGGGTGGCGCAGTTT;IPDRatio=1.61
CP008925 Salmonella_enterica_subsp._enterica_serovar_Cerro_87	kinModCall	m6A	2194896	2194896	279	-	.	coverage=213;context=GAAGCTGCGCAGCACTTCAGAACGGCTCGGGTGGCGCAGTT;IPDRatio=8.17;frac=1.000;fracLow=0.935;fracUp=1.000;identificationQv=229
CP008925 Salmonella_enterica_subsp._enterica_serovar_Cerro_87	kinModCall	modified_base	2194897	2194897	22	-	.	coverage=209;context=GGAAGCTGCGCAGCACTTCAGAACGGCTCGGGTGGCGCAGT;IPDRatio=1.68
CP008925 Salmonella_enterica_subsp._enterica_serovar_Cerro_87	kinModCall	m4C	2194913	2194913	60	+	.	coverage=208;context=CGTTCTGAAGTGCTGCGCAGCTTCCTCGACGATTAATTCGC;IPDRatio=1.84;frac=0.349;fracLow=0.233;fracUp=0.490;identificationQv=14
CP008925 Salmonella_enterica_subsp._enterica_serovar_Cerro_87	kinModCall	modified_base	2194924	2194924	21	+	.	coverage=212;context=GCTGCGCAGCTTCCTCGACGATTAATTCGCCGCACACGTAT;IPDRatio=1.34
CP008925 Salmonella_enterica_subsp._enterica_serovar_Cerro_87	kinModCall	modified_base	2194925	2194925	38	+	.	coverage=210;context=CTGCGCAGCTTCCTCGACGATTAATTCGCCGCACACGTATA;IPDRatio=1.59
CP008925 Salmonella_enterica_subsp._enterica_serovar_Cerro_87	kinModCall	modified_base	2194926	2194926	23	-	.	coverage=220;context=TTATACGTGTGCGGCGAATTAATCGTCGAGGAAGCTGCGCA;IPDRatio=1.36
CP008925 Salmonella_enterica_subsp._enterica_serovar_Cerro_87	kinModCall	m6A	2194929	2194929	69	-	.	coverage=217;context=CGTTTATACGTGTGCGGCGAATTAATCGTCGAGGAAGCTGC;IPDRatio=1.90;frac=0.318;fracLow=0.213;fracUp=0.414;identificationQv=16
CP008925 Salmonella_enterica_subsp._enterica_serovar_Cerro_87	kinModCall	modified_base	2194934	2194934	28	+	.	coverage=209;context=TTCCTCGACGATTAATTCGCCGCACACGTATAAACGCCGCC;IPDRatio=1.47
CP008925 Salmonella_enterica_subsp._enterica_serovar_Cerro_87	kinModCall	modified_base	2194945	2194945	54	-	.	coverage=204;context=CGCCGCCTTGCGGCGGCGTTTATACGTGTGCGGCGAATTAA;IPDRatio=1.79
CP008925 Salmonella_enterica_subsp._enterica_serovar_Cerro_87	kinModCall	modified_base	2194948	2194948	32	-	.	coverage=204;context=AAACGCCGCCTTGCGGCGGCGTTTATACGTGTGCGGCGAAT;IPDRatio=1.56
CP008925 Salmonella_enterica_subsp._enterica_serovar_Cerro_87	kinModCall	m4C	2194949	2194949	30	-	.	coverage=219;context=AAAACGCCGCCTTGCGGCGGCGTTTATACGTGTGCGGCGAA;IPDRatio=1.57;frac=0.318;fracLow=0.181;fracUp=0.452;identificationQv=11
CP008925 Salmonella_enterica_subsp._enterica_serovar_Cerro_87	kinModCall	modified_base	2194950	2194950	108	-	.	coverage=198;context=AAAAACGCCGCCTTGCGGCGGCGTTTATACGTGTGCGGCGA;IPDRatio=2.87
CP008925 Salmonella_enterica_subsp._enterica_serovar_Cerro_87	kinModCall	modified_base	2194951	2194951	24	-	.	coverage=218;context=AAAAAACGCCGCCTTGCGGCGGCGTTTATACGTGTGCGGCG;IPDRatio=1.63
CP008925 Salmonella_enterica_subsp._enterica_serovar_Cerro_87	kinModCall	modified_base	2194956	2194956	21	+	.	coverage=223;context=CACACGTATAAACGCCGCCGCAAGGCGGCGTTTTTTTATCA;IPDRatio=1.33
CP008925 Salmonella_enterica_subsp._enterica_serovar_Cerro_87	kinModCall	modified_base	2194957	2194957	32	+	.	coverage=223;context=ACACGTATAAACGCCGCCGCAAGGCGGCGTTTTTTTATCAG;IPDRatio=1.51
CP008925 Salmonella_enterica_subsp._enterica_serovar_Cerro_87	kinModCall	modified_base	2194960	2194960	21	-	.	coverage=226;context=GGCCTGATAAAAAAACGCCGCCTTGCGGCGGCGTTTATACG;IPDRatio=1.39
CP008925 Salmonella_enterica_subsp._enterica_serovar_Cerro_87	kinModCall	modified_base	2194961	2194961	50	-	.	coverage=210;context=TGGCCTGATAAAAAAACGCCGCCTTGCGGCGGCGTTTATAC;IPDRatio=1.82
CP008925 Salmonella_enterica_subsp._enterica_serovar_Cerro_87	kinModCall	modified_base	2194963	2194963	25	+	.	coverage=180;context=ATAAACGCCGCCGCAAGGCGGCGTTTTTTTATCAGGCCATA;IPDRatio=1.48
CP008925 Salmonella_enterica_subsp._enterica_serovar_Cerro_87	kinModCall	modified_base	2194970	2194970	28	+	.	coverage=212;context=CCGCCGCAAGGCGGCGTTTTTTTATCAGGCCATACGCGAGC;IPDRatio=1.48
CP008925 Salmonella_enterica_subsp._enterica_serovar_Cerro_87	kinModCall	modified_base	2194971	2194971	22	+	.	coverage=220;context=CGCCGCAAGGCGGCGTTTTTTTATCAGGCCATACGCGAGCG;IPDRatio=1.35
CP008925 Salmonella_enterica_subsp._enterica_serovar_Cerro_87	kinModCall	modified_base	2194978	2194978	31	-	.	coverage=222;context=AATAGGGCGCTCGCGTATGGCCTGATAAAAAAACGCCGCCT;IPDRatio=1.53
CP008925 Salmonella_enterica_subsp._enterica_serovar_Cerro_87	kinModCall	modified_base	2195010	2195010	24	+	.	coverage=211;context=CGCCCTATTTGGCCTGCAGAATTTCTACACAGCGCGAGTAT;IPDRatio=1.40
CP008925 Salmonella_enterica_subsp._enterica_serovar_Cerro_87	kinModCall	modified_base	2195014	2195014	36	+	.	coverage=209;context=CTATTTGGCCTGCAGAATTTCTACACAGCGCGAGTATTCGC;IPDRatio=1.61
CP008925 Salmonella_enterica_subsp._enterica_serovar_Cerro_87	kinModCall	modified_base	2195021	2195021	36	-	.	coverage=218;context=TGAGGGCGCGAATACTCGCGCTGTGTAGAAATTCTGCAGGC;IPDRatio=1.63
CP008925 Salmonella_enterica_subsp._enterica_serovar_Cerro_87	kinModCall	m6A	2195026	2195026	23	+	.	coverage=210;context=CAGAATTTCTACACAGCGCGAGTATTCGCGCCCTCATTCCC;IPDRatio=1.40;frac=0.089;fracLow=0.017;fracUp=0.157;identificationQv=37
CP008925 Salmonella_enterica_subsp._enterica_serovar_Cerro_87	kinModCall	m6A	2195031	2195031	110	-	.	coverage=220;context=CAATGGGGAATGAGGGCGCGAATACTCGCGCTGTGTAGAAA;IPDRatio=2.50;frac=0.526;fracLow=0.413;fracUp=0.636;identificationQv=110
CP008925 Salmonella_enterica_subsp._enterica_serovar_Cerro_87	kinModCall	modified_base	2195048	2195048	33	+	.	coverage=216;context=TATTCGCGCCCTCATTCCCCATTGCTATAGCCCACGCATAA;IPDRatio=1.51
CP008925 Salmonella_enterica_subsp._enterica_serovar_Cerro_87	kinModCall	modified_base	2195054	2195054	33	+	.	coverage=212;context=CGCCCTCATTCCCCATTGCTATAGCCCACGCATAATGAGCG;IPDRatio=1.53
CP008925 Salmonella_enterica_subsp._enterica_serovar_Cerro_87	kinModCall	modified_base	2195061	2195061	23	-	.	coverage=220;context=GATCAAGCGCTCATTATGCGTGGGCTATAGCAATGGGGAAT;IPDRatio=1.42
CP008925 Salmonella_enterica_subsp._enterica_serovar_Cerro_87	kinModCall	modified_base	2195077	2195077	37	+	.	coverage=210;context=GCCCACGCATAATGAGCGCTTGATCCAGTTCGCGATAGGCC;IPDRatio=1.56
CP008925 Salmonella_enterica_subsp._enterica_serovar_Cerro_87	kinModCall	m6A	2195079	2195079	308	+	.	coverage=218;context=CCACGCATAATGAGCGCTTGATCCAGTTCGCGATAGGCCTC;IPDRatio=5.32;frac=0.986;fracLow=0.925;fracUp=1.000;identificationQv=291
CP008925 Salmonella_enterica_subsp._enterica_serovar_Cerro_87	kinModCall	m6A	2195080	2195080	285	-	.	coverage=222;context=CGAGGCCTATCGCGAACTGGATCAAGCGCTCATTATGCGTG;IPDRatio=6.28;frac=0.986;fracLow=0.921;fracUp=1.000;identificationQv=348
CP008925 Salmonella_enterica_subsp._enterica_serovar_Cerro_87	kinModCall	modified_base	2195087	2195087	23	+	.	coverage=221;context=AATGAGCGCTTGATCCAGTTCGCGATAGGCCTCGACCAGTT;IPDRatio=1.41
CP008925 Salmonella_enterica_subsp._enterica_serovar_Cerro_87	kinModCall	modified_base	2195088	2195088	21	-	.	coverage=225;context=AAACTGGTCGAGGCCTATCGCGAACTGGATCAAGCGCTCAT;IPDRatio=1.38
CP008925 Salmonella_enterica_subsp._enterica_serovar_Cerro_87	kinModCall	modified_base	2195093	2195093	33	+	.	coverage=218;context=CGCTTGATCCAGTTCGCGATAGGCCTCGACCAGTTTTTCCG;IPDRatio=1.51
CP008925 Salmonella_enterica_subsp._enterica_serovar_Cerro_87	kinModCall	modified_base	2195098	2195098	38	-	.	coverage=216;context=TAAAACGGAAAAACTGGTCGAGGCCTATCGCGAACTGGATC;IPDRatio=1.63
CP008925 Salmonella_enterica_subsp._enterica_serovar_Cerro_87	kinModCall	modified_base	2195101	2195101	23	+	.	coverage=219;context=CCAGTTCGCGATAGGCCTCGACCAGTTTTTCCGTTTTAATT;IPDRatio=1.36
CP008925 Salmonella_enterica_subsp._enterica_serovar_Cerro_87	kinModCall	modified_base	2195104	2195104	28	-	.	coverage=224;context=CCGAATTAAAACGGAAAAACTGGTCGAGGCCTATCGCGAAC;IPDRatio=1.50
CP008925 Salmonella_enterica_subsp._enterica_serovar_Cerro_87	kinModCall	modified_base	2195115	2195115	22	+	.	coverage=211;context=GCCTCGACCAGTTTTTCCGTTTTAATTCGGTTTAAGCCGCT;IPDRatio=1.39
CP008925 Salmonella_enterica_subsp._enterica_serovar_Cerro_87	kinModCall	modified_base	2195116	2195116	30	+	.	coverage=218;context=CCTCGACCAGTTTTTCCGTTTTAATTCGGTTTAAGCCGCTG;IPDRatio=1.47
CP008925 Salmonella_enterica_subsp._enterica_serovar_Cerro_87	kinModCall	modified_base	2195129	2195129	21	-	.	coverage=221;context=TGTTGCCGAATCCCAGCGGCTTAAACCGAATTAAAACGGAA;IPDRatio=1.39
CP008925 Salmonella_enterica_subsp._enterica_serovar_Cerro_87	kinModCall	m6A	2195146	2195146	39	+	.	coverage=222;context=TTAAGCCGCTGGGATTCGGCAACACCCACACCATCGTCGCG;IPDRatio=1.57;frac=0.193;fracLow=0.084;fracUp=0.284;identificationQv=23
CP008925 Salmonella_enterica_subsp._enterica_serovar_Cerro_87	kinModCall	modified_base	2195152	2195152	50	+	.	coverage=213;context=CGCTGGGATTCGGCAACACCCACACCATCGTCGCGCCAATG;IPDRatio=1.76
CP008925 Salmonella_enterica_subsp._enterica_serovar_Cerro_87	kinModCall	m6A	2195176	2195176	315	+	.	coverage=209;context=CCATCGTCGCGCCAATGGCGATCTTTTGTTTACCCCAGGCG;IPDRatio=7.19;frac=1.000;fracLow=0.954;fracUp=1.000;identificationQv=298
CP008925 Salmonella_enterica_subsp._enterica_serovar_Cerro_87	kinModCall	m6A	2195177	2195177	356	-	.	coverage=223;context=TCGCCTGGGGTAAACAAAAGATCGCCATTGGCGCGACGATG;IPDRatio=6.31;frac=1.000;fracLow=0.955;fracUp=1.000;identificationQv=329
CP008925 Salmonella_enterica_subsp._enterica_serovar_Cerro_87	kinModCall	modified_base	2195192	2195192	25	-	.	coverage=211;context=TCAGCCAGCGCGGTATCGCCTGGGGTAAACAAAAGATCGCC;IPDRatio=1.46
CP008925 Salmonella_enterica_subsp._enterica_serovar_Cerro_87	kinModCall	modified_base	2195201	2195201	23	+	.	coverage=190;context=TTGTTTACCCCAGGCGATACCGCGCTGGCTGAATCCCTGTT;IPDRatio=1.40
CP008925 Salmonella_enterica_subsp._enterica_serovar_Cerro_87	kinModCall	m6A	2195212	2195212	42	+	.	coverage=208;context=AGGCGATACCGCGCTGGCTGAATCCCTGTTCAAAAGCCTGT;IPDRatio=1.59;frac=0.176;fracLow=0.081;fracUp=0.272;identificationQv=6
CP008925 Salmonella_enterica_subsp._enterica_serovar_Cerro_87	kinModCall	modified_base	2195224	2195224	22	+	.	coverage=200;context=GCTGGCTGAATCCCTGTTCAAAAGCCTGTTTACCAAGCACC;IPDRatio=1.34
CP008925 Salmonella_enterica_subsp._enterica_serovar_Cerro_87	kinModCall	modified_base	2195232	2195232	52	+	.	coverage=189;context=AATCCCTGTTCAAAAGCCTGTTTACCAAGCACCGCCAGCGC;IPDRatio=1.80
CP008925 Salmonella_enterica_subsp._enterica_serovar_Cerro_87	kinModCall	modified_base	2195236	2195236	42	-	.	coverage=187;context=CGCGGCGCTGGCGGTGCTTGGTAAACAGGCTTTTGAACAGG;IPDRatio=1.68
CP008925 Salmonella_enterica_subsp._enterica_serovar_Cerro_87	kinModCall	modified_base	2195263	2195263	41	+	.	coverage=197;context=CCGCCAGCGCCGCGGGCTGGTAGTCCTCTATTTTTTCAATC;IPDRatio=1.64
CP008925 Salmonella_enterica_subsp._enterica_serovar_Cerro_87	kinModCall	m6A	2195266	2195266	62	-	.	coverage=206;context=CCTGATTGAAAAAATAGAGGACTACCAGCCCGCGGCGCTGG;IPDRatio=1.88;frac=0.305;fracLow=0.158;fracUp=0.452;identificationQv=32
CP008925 Salmonella_enterica_subsp._enterica_serovar_Cerro_87	kinModCall	modified_base	2195269	2195269	21	+	.	coverage=200;context=GCGCCGCGGGCTGGTAGTCCTCTATTTTTTCAATCAGGTTG;IPDRatio=1.31
CP008925 Salmonella_enterica_subsp._enterica_serovar_Cerro_87	kinModCall	modified_base	2195269	2195269	43	-	.	coverage=205;context=CAACCTGATTGAAAAAATAGAGGACTACCAGCCCGCGGCGC;IPDRatio=1.92
CP008925 Salmonella_enterica_subsp._enterica_serovar_Cerro_87	kinModCall	modified_base	2195279	2195279	31	+	.	coverage=212;context=CTGGTAGTCCTCTATTTTTTCAATCAGGTTGCGTCCGCCGC;IPDRatio=1.49
CP008925 Salmonella_enterica_subsp._enterica_serovar_Cerro_87	kinModCall	modified_base	2195299	2195299	27	+	.	coverage=195;context=CAATCAGGTTGCGTCCGCCGCTACGTAATTCATGCAACTTC;IPDRatio=1.40
CP008925 Salmonella_enterica_subsp._enterica_serovar_Cerro_87	kinModCall	modified_base	2195301	2195301	33	+	.	coverage=204;context=ATCAGGTTGCGTCCGCCGCTACGTAATTCATGCAACTTCAC;IPDRatio=1.57
CP008925 Salmonella_enterica_subsp._enterica_serovar_Cerro_87	kinModCall	modified_base	2195305	2195305	49	+	.	coverage=201;context=GGTTGCGTCCGCCGCTACGTAATTCATGCAACTTCACCTCA;IPDRatio=1.69
CP008925 Salmonella_enterica_subsp._enterica_serovar_Cerro_87	kinModCall	modified_base	2195306	2195306	41	-	.	coverage=208;context=CTGAGGTGAAGTTGCATGAATTACGTAGCGGCGGACGCAAC;IPDRatio=1.59
CP008925 Salmonella_enterica_subsp._enterica_serovar_Cerro_87	kinModCall	modified_base	2195309	2195309	26	-	.	coverage=204;context=CGACTGAGGTGAAGTTGCATGAATTACGTAGCGGCGGACGC;IPDRatio=1.48
CP008925 Salmonella_enterica_subsp._enterica_serovar_Cerro_87	kinModCall	modified_base	2195352	2195352	25	+	.	coverage=206;context=TGTACCGTCGGTCGGTCGACGAGTTTCGTTACCCCGCAGCG;IPDRatio=1.47
CP008925 Salmonella_enterica_subsp._enterica_serovar_Cerro_87	kinModCall	modified_base	2195358	2195358	36	-	.	coverage=215;context=GATTTTCGCTGCGGGGTAACGAAACTCGTCGACCGACCGAC;IPDRatio=1.53
CP008925 Salmonella_enterica_subsp._enterica_serovar_Cerro_87	kinModCall	modified_base	2195360	2195360	42	+	.	coverage=207;context=CGGTCGGTCGACGAGTTTCGTTACCCCGCAGCGAAAATCCA;IPDRatio=1.60
CP008925 Salmonella_enterica_subsp._enterica_serovar_Cerro_87	kinModCall	m6A	2195374	2195374	59	+	.	coverage=204;context=GTTTCGTTACCCCGCAGCGAAAATCCAGTAATTTTTCCGCC;IPDRatio=1.77;frac=0.287;fracLow=0.159;fracUp=0.408;identificationQv=47
CP008925 Salmonella_enterica_subsp._enterica_serovar_Cerro_87	kinModCall	modified_base	2195380	2195380	27	+	.	coverage=200;context=TTACCCCGCAGCGAAAATCCAGTAATTTTTCCGCCTCTTCC;IPDRatio=1.43
CP008925 Salmonella_enterica_subsp._enterica_serovar_Cerro_87	kinModCall	modified_base	2195382	2195382	26	-	.	coverage=221;context=CCGGAAGAGGCGGAAAAATTACTGGATTTTCGCTGCGGGGT;IPDRatio=1.38
CP008925 Salmonella_enterica_subsp._enterica_serovar_Cerro_87	kinModCall	modified_base	2195383	2195383	27	+	.	coverage=201;context=CCCCGCAGCGAAAATCCAGTAATTTTTCCGCCTCTTCCGGT;IPDRatio=1.41
CP008925 Salmonella_enterica_subsp._enterica_serovar_Cerro_87	kinModCall	modified_base	2195385	2195385	48	-	.	coverage=198;context=AAACCGGAAGAGGCGGAAAAATTACTGGATTTTCGCTGCGG;IPDRatio=1.68
CP008925 Salmonella_enterica_subsp._enterica_serovar_Cerro_87	kinModCall	modified_base	2195395	2195395	27	+	.	coverage=199;context=AATCCAGTAATTTTTCCGCCTCTTCCGGTTTCAACTGTCGA;IPDRatio=1.51
CP008925 Salmonella_enterica_subsp._enterica_serovar_Cerro_87	kinModCall	m6A	2195407	2195407	31	+	.	coverage=206;context=TTTCCGCCTCTTCCGGTTTCAACTGTCGATCGGTGAAACCG;IPDRatio=1.48;frac=0.086;fracLow=0.022;fracUp=0.163;identificationQv=7
CP008925 Salmonella_enterica_subsp._enterica_serovar_Cerro_87	kinModCall	m6A	2195415	2195415	302	+	.	coverage=204;context=TCTTCCGGTTTCAACTGTCGATCGGTGAAACCGGCCAAATG;IPDRatio=6.57;frac=1.000;fracLow=0.951;fracUp=1.000;identificationQv=301
CP008925 Salmonella_enterica_subsp._enterica_serovar_Cerro_87	kinModCall	m6A	2195416	2195416	337	-	.	coverage=218;context=TCATTTGGCCGGTTTCACCGATCGACAGTTGAAACCGGAAG;IPDRatio=6.78;frac=1.000;fracLow=1.000;fracUp=1.000;identificationQv=342
CP008925 Salmonella_enterica_subsp._enterica_serovar_Cerro_87	kinModCall	modified_base	2195433	2195433	29	-	.	coverage=208;context=CGTTTTTGGAAAGTTATTCATTTGGCCGGTTTCACCGATCG;IPDRatio=1.50
CP008925 Salmonella_enterica_subsp._enterica_serovar_Cerro_87	kinModCall	modified_base	2195437	2195437	28	+	.	coverage=196;context=CGGTGAAACCGGCCAAATGAATAACTTTCCAAAAACGATTC;IPDRatio=1.45
CP008925 Salmonella_enterica_subsp._enterica_serovar_Cerro_87	kinModCall	modified_base	2195439	2195439	46	-	.	coverage=204;context=GCGAATCGTTTTTGGAAAGTTATTCATTTGGCCGGTTTCAC;IPDRatio=1.72
CP008925 Salmonella_enterica_subsp._enterica_serovar_Cerro_87	kinModCall	m6A	2195463	2195463	23	+	.	coverage=202;context=TTCCAAAAACGATTCGCGGGATGTGCAAACGGAAAGCCGGT;IPDRatio=1.42;frac=0.113;fracLow=0.028;fracUp=0.206;identificationQv=12
CP008925 Salmonella_enterica_subsp._enterica_serovar_Cerro_87	kinModCall	m6A	2195486	2195486	28	-	.	coverage=218;context=ATCCGGGACTCTCCTCGGCGAATACCGGCTTTCCGTTTGCA;IPDRatio=1.45;frac=0.121;fracLow=0.035;fracUp=0.200;identificationQv=5
CP008925 Salmonella_enterica_subsp._enterica_serovar_Cerro_87	kinModCall	modified_base	2195496	2195496	36	+	.	coverage=195;context=AAGCCGGTATTCGCCGAGGAGAGTCCCGGATTGATGCCGCA;IPDRatio=1.64
CP008925 Salmonella_enterica_subsp._enterica_serovar_Cerro_87	kinModCall	modified_base	2195508	2195508	24	-	.	coverage=219;context=CGGGTGGTTTTTTGCGGCATCAATCCGGGACTCTCCTCGGC;IPDRatio=1.37
CP008925 Salmonella_enterica_subsp._enterica_serovar_Cerro_87	kinModCall	m6A	2195521	2195521	83	+	.	coverage=198;context=CCGGATTGATGCCGCAAAAAACCACCCGTAGCCCTGGCGCC;IPDRatio=2.24;frac=0.435;fracLow=0.318;fracUp=0.558;identificationQv=43
CP008925 Salmonella_enterica_subsp._enterica_serovar_Cerro_87	kinModCall	m4C	2195547	2195547	75	-	.	coverage=208;context=GGAGTAATAATGGTTAAGGACATACTGGCGCCAGGGCTACG;IPDRatio=2.07;frac=0.644;fracLow=0.507;fracUp=0.832;identificationQv=32
CP008925 Salmonella_enterica_subsp._enterica_serovar_Cerro_87	kinModCall	m4C	2195550	2195550	23	+	.	coverage=195;context=AGCCCTGGCGCCAGTATGTCCTTAACCATTATTACTCCTGA;IPDRatio=1.45;frac=0.503;fracLow=0.322;fracUp=0.701;identificationQv=17
CP008925 Salmonella_enterica_subsp._enterica_serovar_Cerro_87	kinModCall	modified_base	2195551	2195551	57	+	.	coverage=195;context=GCCCTGGCGCCAGTATGTCCTTAACCATTATTACTCCTGAG;IPDRatio=1.82
CP008925 Salmonella_enterica_subsp._enterica_serovar_Cerro_87	kinModCall	modified_base	2195552	2195552	31	+	.	coverage=197;context=CCCTGGCGCCAGTATGTCCTTAACCATTATTACTCCTGAGC;IPDRatio=1.51
CP008925 Salmonella_enterica_subsp._enterica_serovar_Cerro_87	kinModCall	modified_base	2195554	2195554	24	+	.	coverage=198;context=CTGGCGCCAGTATGTCCTTAACCATTATTACTCCTGAGCAA;IPDRatio=1.36
CP008925 Salmonella_enterica_subsp._enterica_serovar_Cerro_87	kinModCall	modified_base	2195557	2195557	32	+	.	coverage=197;context=GCGCCAGTATGTCCTTAACCATTATTACTCCTGAGCAATAC;IPDRatio=1.47
CP008925 Salmonella_enterica_subsp._enterica_serovar_Cerro_87	kinModCall	m6A	2195560	2195560	98	+	.	coverage=196;context=CCAGTATGTCCTTAACCATTATTACTCCTGAGCAATACAAC;IPDRatio=2.30;frac=0.390;fracLow=0.281;fracUp=0.506;identificationQv=30
CP008925 Salmonella_enterica_subsp._enterica_serovar_Cerro_87	kinModCall	modified_base	2195562	2195562	40	+	.	coverage=189;context=AGTATGTCCTTAACCATTATTACTCCTGAGCAATACAACGT;IPDRatio=1.58
CP008925 Salmonella_enterica_subsp._enterica_serovar_Cerro_87	kinModCall	modified_base	2195562	2195562	54	-	.	coverage=214;context=ACGTTGTATTGCTCAGGAGTAATAATGGTTAAGGACATACT;IPDRatio=1.77
CP008925 Salmonella_enterica_subsp._enterica_serovar_Cerro_87	kinModCall	modified_base	2195565	2195565	48	-	.	coverage=215;context=AGAACGTTGTATTGCTCAGGAGTAATAATGGTTAAGGACAT;IPDRatio=1.68
CP008925 Salmonella_enterica_subsp._enterica_serovar_Cerro_87	kinModCall	m4C	2195572	2195572	36	+	.	coverage=202;context=TAACCATTATTACTCCTGAGCAATACAACGTTCTTTAAGTA;IPDRatio=1.62;frac=0.743;fracLow=0.531;fracUp=0.972;identificationQv=7
CP008925 Salmonella_enterica_subsp._enterica_serovar_Cerro_87	kinModCall	modified_base	2195586	2195586	21	+	.	coverage=192;context=CCTGAGCAATACAACGTTCTTTAAGTATAACGGGTTGAAAA;IPDRatio=1.37
CP008925 Salmonella_enterica_subsp._enterica_serovar_Cerro_87	kinModCall	modified_base	2195588	2195588	40	+	.	coverage=202;context=TGAGCAATACAACGTTCTTTAAGTATAACGGGTTGAAAACA;IPDRatio=1.62
CP008925 Salmonella_enterica_subsp._enterica_serovar_Cerro_87	kinModCall	modified_base	2195591	2195591	24	+	.	coverage=198;context=GCAATACAACGTTCTTTAAGTATAACGGGTTGAAAACACAT;IPDRatio=1.41
CP008925 Salmonella_enterica_subsp._enterica_serovar_Cerro_87	kinModCall	modified_base	2195592	2195592	40	+	.	coverage=193;context=CAATACAACGTTCTTTAAGTATAACGGGTTGAAAACACATT;IPDRatio=1.62
CP008925 Salmonella_enterica_subsp._enterica_serovar_Cerro_87	kinModCall	modified_base	2195593	2195593	51	-	.	coverage=218;context=CAATGTGTTTTCAACCCGTTATACTTAAAGAACGTTGTATT;IPDRatio=1.68
CP008925 Salmonella_enterica_subsp._enterica_serovar_Cerro_87	kinModCall	modified_base	2195594	2195594	30	-	.	coverage=204;context=ACAATGTGTTTTCAACCCGTTATACTTAAAGAACGTTGTAT;IPDRatio=1.52
CP008925 Salmonella_enterica_subsp._enterica_serovar_Cerro_87	kinModCall	m4C	2195597	2195597	37	-	.	coverage=192;context=TAAACAATGTGTTTTCAACCCGTTATACTTAAAGAACGTTG;IPDRatio=1.61;frac=0.409;fracLow=0.242;fracUp=0.572;identificationQv=5
CP008925 Salmonella_enterica_subsp._enterica_serovar_Cerro_87	kinModCall	m6A	2195605	2195605	53	+	.	coverage=198;context=TTTAAGTATAACGGGTTGAAAACACATTGTTTATAAAAACA;IPDRatio=1.77;frac=0.226;fracLow=0.138;fracUp=0.324;identificationQv=18
CP008925 Salmonella_enterica_subsp._enterica_serovar_Cerro_87	kinModCall	modified_base	2195610	2195610	36	+	.	coverage=199;context=GTATAACGGGTTGAAAACACATTGTTTATAAAAACAGCACC;IPDRatio=1.53
CP008925 Salmonella_enterica_subsp._enterica_serovar_Cerro_87	kinModCall	modified_base	2195616	2195616	60	-	.	coverage=209;context=CGTGCGGGTGCTGTTTTTATAAACAATGTGTTTTCAACCCG;IPDRatio=1.77
CP008925 Salmonella_enterica_subsp._enterica_serovar_Cerro_87	kinModCall	m6A	2195618	2195618	33	-	.	coverage=205;context=ACCGTGCGGGTGCTGTTTTTATAAACAATGTGTTTTCAACC;IPDRatio=1.53;frac=0.189;fracLow=0.098;fracUp=0.283;identificationQv=7
CP008925 Salmonella_enterica_subsp._enterica_serovar_Cerro_87	kinModCall	modified_base	2195622	2195622	27	-	.	coverage=203;context=CGTAACCGTGCGGGTGCTGTTTTTATAAACAATGTGTTTTC;IPDRatio=1.45
CP008925 Salmonella_enterica_subsp._enterica_serovar_Cerro_87	kinModCall	m6A	2195625	2195625	39	+	.	coverage=193;context=AACACATTGTTTATAAAAACAGCACCCGCACGGTTACGGCT;IPDRatio=1.60;frac=0.113;fracLow=0.027;fracUp=0.174;identificationQv=8
CP008925 Salmonella_enterica_subsp._enterica_serovar_Cerro_87	kinModCall	m4C	2195642	2195642	31	-	.	coverage=202;context=ACTTTACGCTGTAATCCAGCCGTAACCGTGCGGGTGCTGTT;IPDRatio=1.58;frac=0.384;fracLow=0.237;fracUp=0.541;identificationQv=9
CP008925 Salmonella_enterica_subsp._enterica_serovar_Cerro_87	kinModCall	modified_base	2195647	2195647	22	+	.	coverage=173;context=CACCCGCACGGTTACGGCTGGATTACAGCGTAAAGTTACAT;IPDRatio=1.44
CP008925 Salmonella_enterica_subsp._enterica_serovar_Cerro_87	kinModCall	modified_base	2195661	2195661	66	+	.	coverage=182;context=CGGCTGGATTACAGCGTAAAGTTACATTATAATCCACCGCC;IPDRatio=2.00
CP008925 Salmonella_enterica_subsp._enterica_serovar_Cerro_87	kinModCall	modified_base	2195664	2195664	21	+	.	coverage=197;context=CTGGATTACAGCGTAAAGTTACATTATAATCCACCGCCACG;IPDRatio=1.37
CP008925 Salmonella_enterica_subsp._enterica_serovar_Cerro_87	kinModCall	m4C	2195665	2195665	46	+	.	coverage=193;context=TGGATTACAGCGTAAAGTTACATTATAATCCACCGCCACGG;IPDRatio=1.75;frac=0.703;fracLow=0.476;fracUp=0.862;identificationQv=27
CP008925 Salmonella_enterica_subsp._enterica_serovar_Cerro_87	kinModCall	modified_base	2195666	2195666	32	+	.	coverage=201;context=GGATTACAGCGTAAAGTTACATTATAATCCACCGCCACGGC;IPDRatio=1.55
CP008925 Salmonella_enterica_subsp._enterica_serovar_Cerro_87	kinModCall	modified_base	2195682	2195682	29	-	.	coverage=209;context=ACCACTGAGCTAAGGGGCCGTGGCGGTGGATTATAATGTAA;IPDRatio=1.52
CP008925 Salmonella_enterica_subsp._enterica_serovar_Cerro_87	kinModCall	modified_base	2195684	2195684	21	-	.	coverage=207;context=TAACCACTGAGCTAAGGGGCCGTGGCGGTGGATTATAATGT;IPDRatio=1.37
CP008925 Salmonella_enterica_subsp._enterica_serovar_Cerro_87	kinModCall	m6A	2195690	2195690	66	-	.	coverage=204;context=CTGCTCTAACCACTGAGCTAAGGGGCCGTGGCGGTGGATTA;IPDRatio=1.99;frac=0.335;fracLow=0.217;fracUp=0.435;identificationQv=32
CP008925 Salmonella_enterica_subsp._enterica_serovar_Cerro_87	kinModCall	m6A	2195699	2195699	79	-	.	coverage=213;context=ATGAGTCGCCTGCTCTAACCACTGAGCTAAGGGGCCGTGGC;IPDRatio=2.22;frac=0.392;fracLow=0.306;fracUp=0.492;identificationQv=58
CP008925 Salmonella_enterica_subsp._enterica_serovar_Cerro_87	kinModCall	m4C	2195705	2195705	103	-	.	coverage=213;context=GCGATTATGAGTCGCCTGCTCTAACCACTGAGCTAAGGGGC;IPDRatio=2.36;frac=0.670;fracLow=0.520;fracUp=0.803;identificationQv=107
CP008925 Salmonella_enterica_subsp._enterica_serovar_Cerro_87	kinModCall	m4C	2195717	2195717	64	+	.	coverage=196;context=AGTGGTTAGAGCAGGCGACTCATAATCGCTTGGTCGCTGGT;IPDRatio=1.99;frac=0.654;fracLow=0.480;fracUp=0.831;identificationQv=41
CP008925 Salmonella_enterica_subsp._enterica_serovar_Cerro_87	kinModCall	modified_base	2195722	2195722	34	-	.	coverage=200;context=CTTGAACCAGCGACCAAGCGATTATGAGTCGCCTGCTCTAA;IPDRatio=1.49
CP008925 Salmonella_enterica_subsp._enterica_serovar_Cerro_87	kinModCall	m6A	2195740	2195740	56	+	.	coverage=189;context=AATCGCTTGGTCGCTGGTTCAAGTCCAGCAGGGGCCACCAA;IPDRatio=1.84;frac=0.234;fracLow=0.135;fracUp=0.326;identificationQv=55
CP008925 Salmonella_enterica_subsp._enterica_serovar_Cerro_87	kinModCall	m6A	2195760	2195760	75	+	.	coverage=181;context=AAGTCCAGCAGGGGCCACCAAATTTTAGCTTTAAAATCATA;IPDRatio=2.10;frac=0.361;fracLow=0.246;fracUp=0.497;identificationQv=27
CP008925 Salmonella_enterica_subsp._enterica_serovar_Cerro_87	kinModCall	modified_base	2195776	2195776	54	+	.	coverage=175;context=ACCAAATTTTAGCTTTAAAATCATATAATTAAGCCACTCTA;IPDRatio=1.92
CP008925 Salmonella_enterica_subsp._enterica_serovar_Cerro_87	kinModCall	modified_base	2195777	2195777	24	+	.	coverage=179;context=CCAAATTTTAGCTTTAAAATCATATAATTAAGCCACTCTAA;IPDRatio=1.46
CP008925 Salmonella_enterica_subsp._enterica_serovar_Cerro_87	kinModCall	modified_base	2195780	2195780	32	+	.	coverage=181;context=AATTTTAGCTTTAAAATCATATAATTAAGCCACTCTAAAGA;IPDRatio=1.48
CP008925 Salmonella_enterica_subsp._enterica_serovar_Cerro_87	kinModCall	m6A	2195784	2195784	53	-	.	coverage=180;context=CCACTCTTTAGAGTGGCTTAATTATATGATTTTAAAGCTAA;IPDRatio=1.83;frac=0.226;fracLow=0.128;fracUp=0.320;identificationQv=4
CP008925 Salmonella_enterica_subsp._enterica_serovar_Cerro_87	kinModCall	modified_base	2195786	2195786	94	-	.	coverage=183;context=AGCCACTCTTTAGAGTGGCTTAATTATATGATTTTAAAGCT;IPDRatio=2.34
CP008925 Salmonella_enterica_subsp._enterica_serovar_Cerro_87	kinModCall	modified_base	2195788	2195788	39	+	.	coverage=171;context=CTTTAAAATCATATAATTAAGCCACTCTAAAGAGTGGCTTT;IPDRatio=1.65
CP008925 Salmonella_enterica_subsp._enterica_serovar_Cerro_87	kinModCall	modified_base	2195790	2195790	30	+	.	coverage=172;context=TTAAAATCATATAATTAAGCCACTCTAAAGAGTGGCTTTTT;IPDRatio=1.60
CP008925 Salmonella_enterica_subsp._enterica_serovar_Cerro_87	kinModCall	modified_base	2195799	2195799	38	-	.	coverage=195;context=TCAGAAACAAAAAAGCCACTCTTTAGAGTGGCTTAATTATA;IPDRatio=1.63
CP008925 Salmonella_enterica_subsp._enterica_serovar_Cerro_87	kinModCall	modified_base	2195805	2195805	38	-	.	coverage=185;context=GCTCTGTCAGAAACAAAAAAGCCACTCTTTAGAGTGGCTTA;IPDRatio=1.65
CP008925 Salmonella_enterica_subsp._enterica_serovar_Cerro_87	kinModCall	modified_base	2195815	2195815	37	+	.	coverage=164;context=TAAAGAGTGGCTTTTTTGTTTCTGACAGAGCTCGCCCCATA;IPDRatio=1.62
CP008925 Salmonella_enterica_subsp._enterica_serovar_Cerro_87	kinModCall	m6A	2195823	2195823	335	+	.	coverage=180;context=GGCTTTTTTGTTTCTGACAGAGCTCGCCCCATACCGCTATT;IPDRatio=11.05;frac=1.000;fracLow=1.000;fracUp=1.000;identificationQv=290
CP008925 Salmonella_enterica_subsp._enterica_serovar_Cerro_87	kinModCall	modified_base	2195824	2195824	23	+	.	coverage=173;context=GCTTTTTTGTTTCTGACAGAGCTCGCCCCATACCGCTATTT;IPDRatio=1.68
CP008925 Salmonella_enterica_subsp._enterica_serovar_Cerro_87	kinModCall	modified_base	2195826	2195826	26	-	.	coverage=186;context=GTAAATAGCGGTATGGGGCGAGCTCTGTCAGAAACAAAAAA;IPDRatio=1.44
CP008925 Salmonella_enterica_subsp._enterica_serovar_Cerro_87	kinModCall	m4C	2195832	2195832	85	+	.	coverage=165;context=GTTTCTGACAGAGCTCGCCCCATACCGCTATTTACGATGCC;IPDRatio=2.36;frac=0.744;fracLow=0.535;fracUp=0.916;identificationQv=70
CP008925 Salmonella_enterica_subsp._enterica_serovar_Cerro_87	kinModCall	modified_base	2195835	2195835	24	+	.	coverage=184;context=TCTGACAGAGCTCGCCCCATACCGCTATTTACGATGCCAAT;IPDRatio=1.38
CP008925 Salmonella_enterica_subsp._enterica_serovar_Cerro_87	kinModCall	modified_base	2195839	2195839	27	+	.	coverage=178;context=ACAGAGCTCGCCCCATACCGCTATTTACGATGCCAATAGGC;IPDRatio=1.50
CP008925 Salmonella_enterica_subsp._enterica_serovar_Cerro_87	kinModCall	modified_base	2195846	2195846	46	-	.	coverage=184;context=TGCGGCAGCCTATTGGCATCGTAAATAGCGGTATGGGGCGA;IPDRatio=1.67
CP008925 Salmonella_enterica_subsp._enterica_serovar_Cerro_87	kinModCall	modified_base	2195850	2195850	39	+	.	coverage=176;context=CCCATACCGCTATTTACGATGCCAATAGGCTGCCGCACGTA;IPDRatio=1.71
CP008925 Salmonella_enterica_subsp._enterica_serovar_Cerro_87	kinModCall	modified_base	2195855	2195855	22	-	.	coverage=195;context=CCTGGTACGTGCGGCAGCCTATTGGCATCGTAAATAGCGGT;IPDRatio=1.36
CP008925 Salmonella_enterica_subsp._enterica_serovar_Cerro_87	kinModCall	modified_base	2195861	2195861	28	-	.	coverage=188;context=TCCACACCTGGTACGTGCGGCAGCCTATTGGCATCGTAAAT;IPDRatio=1.50
CP008925 Salmonella_enterica_subsp._enterica_serovar_Cerro_87	kinModCall	modified_base	2195867	2195867	21	+	.	coverage=177;context=GATGCCAATAGGCTGCCGCACGTACCAGGTGTGGATCAAAC;IPDRatio=1.46
CP008925 Salmonella_enterica_subsp._enterica_serovar_Cerro_87	kinModCall	modified_base	2195870	2195870	29	+	.	coverage=181;context=GCCAATAGGCTGCCGCACGTACCAGGTGTGGATCAAACCCC;IPDRatio=1.45
CP008925 Salmonella_enterica_subsp._enterica_serovar_Cerro_87	kinModCall	modified_base	2195873	2195873	43	+	.	coverage=180;context=AATAGGCTGCCGCACGTACCAGGTGTGGATCAAACCCCTTT;IPDRatio=1.74
CP008925 Salmonella_enterica_subsp._enterica_serovar_Cerro_87	kinModCall	m4C	2195875	2195875	85	-	.	coverage=195;context=GAAAAGGGGTTTGATCCACACCTGGTACGTGCGGCAGCCTA;IPDRatio=2.39;frac=0.630;fracLow=0.477;fracUp=0.803;identificationQv=44
CP008925 Salmonella_enterica_subsp._enterica_serovar_Cerro_87	kinModCall	m4C	2195879	2195879	56	-	.	coverage=188;context=CTTTGAAAAGGGGTTTGATCCACACCTGGTACGTGCGGCAG;IPDRatio=1.91;frac=0.515;fracLow=0.348;fracUp=0.666;identificationQv=28
CP008925 Salmonella_enterica_subsp._enterica_serovar_Cerro_87	kinModCall	m6A	2195881	2195881	247	+	.	coverage=178;context=GCCGCACGTACCAGGTGTGGATCAAACCCCTTTTCAAAGCA;IPDRatio=5.92;frac=1.000;fracLow=0.919;fracUp=1.000;identificationQv=280
CP008925 Salmonella_enterica_subsp._enterica_serovar_Cerro_87	kinModCall	m6A	2195882	2195882	274	-	.	coverage=195;context=GTGCTTTGAAAAGGGGTTTGATCCACACCTGGTACGTGCGG;IPDRatio=6.57;frac=0.996;fracLow=0.909;fracUp=1.000;identificationQv=272
CP008925 Salmonella_enterica_subsp._enterica_serovar_Cerro_87	kinModCall	m4C	2195883	2195883	47	+	.	coverage=185;context=CGCACGTACCAGGTGTGGATCAAACCCCTTTTCAAAGCACT;IPDRatio=1.78;frac=0.343;fracLow=0.220;fracUp=0.486;identificationQv=3
CP008925 Salmonella_enterica_subsp._enterica_serovar_Cerro_87	kinModCall	modified_base	2195892	2195892	21	-	.	coverage=199;context=GTTTAAGTCAGTGCTTTGAAAAGGGGTTTGATCCACACCTG;IPDRatio=1.33
CP008925 Salmonella_enterica_subsp._enterica_serovar_Cerro_87	kinModCall	modified_base	2195906	2195906	26	+	.	coverage=187;context=ACCCCTTTTCAAAGCACTGACTTAAACGTTTTACCGTTTTG;IPDRatio=1.41
CP008925 Salmonella_enterica_subsp._enterica_serovar_Cerro_87	kinModCall	modified_base	2195908	2195908	25	-	.	coverage=198;context=GGCAAAACGGTAAAACGTTTAAGTCAGTGCTTTGAAAAGGG;IPDRatio=1.38
CP008925 Salmonella_enterica_subsp._enterica_serovar_Cerro_87	kinModCall	modified_base	2195917	2195917	21	-	.	coverage=193;context=ACTGGCGAAGGCAAAACGGTAAAACGTTTAAGTCAGTGCTT;IPDRatio=1.38
CP008925 Salmonella_enterica_subsp._enterica_serovar_Cerro_87	kinModCall	modified_base	2195918	2195918	33	-	.	coverage=193;context=TACTGGCGAAGGCAAAACGGTAAAACGTTTAAGTCAGTGCT;IPDRatio=1.65
CP008925 Salmonella_enterica_subsp._enterica_serovar_Cerro_87	kinModCall	modified_base	2195923	2195923	21	-	.	coverage=200;context=TGGATTACTGGCGAAGGCAAAACGGTAAAACGTTTAAGTCA;IPDRatio=1.37
CP008925 Salmonella_enterica_subsp._enterica_serovar_Cerro_87	kinModCall	modified_base	2195937	2195937	85	+	.	coverage=180;context=TACCGTTTTGCCTTCGCCAGTAATCCAGATGAAATAGTCTG;IPDRatio=2.31
CP008925 Salmonella_enterica_subsp._enterica_serovar_Cerro_87	kinModCall	m6A	2195940	2195940	59	-	.	coverage=194;context=AATCAGACTATTTCATCTGGATTACTGGCGAAGGCAAAACG;IPDRatio=1.89;frac=0.332;fracLow=0.236;fracUp=0.491;identificationQv=14
CP008925 Salmonella_enterica_subsp._enterica_serovar_Cerro_87	kinModCall	modified_base	2195946	2195946	23	+	.	coverage=192;context=GCCTTCGCCAGTAATCCAGATGAAATAGTCTGATTCTGGTA;IPDRatio=1.39
CP008925 Salmonella_enterica_subsp._enterica_serovar_Cerro_87	kinModCall	modified_base	2195951	2195951	37	-	.	coverage=194;context=GACAATACCAGAATCAGACTATTTCATCTGGATTACTGGCG;IPDRatio=1.56
CP008925 Salmonella_enterica_subsp._enterica_serovar_Cerro_87	kinModCall	modified_base	2195956	2195956	28	-	.	coverage=196;context=CAGCTGACAATACCAGAATCAGACTATTTCATCTGGATTAC;IPDRatio=1.46
CP008925 Salmonella_enterica_subsp._enterica_serovar_Cerro_87	kinModCall	modified_base	2195957	2195957	37	+	.	coverage=184;context=TAATCCAGATGAAATAGTCTGATTCTGGTATTGTCAGCTGC;IPDRatio=1.62
CP008925 Salmonella_enterica_subsp._enterica_serovar_Cerro_87	kinModCall	modified_base	2195957	2195957	26	-	.	coverage=199;context=GCAGCTGACAATACCAGAATCAGACTATTTCATCTGGATTA;IPDRatio=1.43
CP008925 Salmonella_enterica_subsp._enterica_serovar_Cerro_87	kinModCall	modified_base	2195960	2195960	35	+	.	coverage=181;context=TCCAGATGAAATAGTCTGATTCTGGTATTGTCAGCTGCGAC;IPDRatio=1.61
CP008925 Salmonella_enterica_subsp._enterica_serovar_Cerro_87	kinModCall	modified_base	2195960	2195960	29	-	.	coverage=200;context=GTCGCAGCTGACAATACCAGAATCAGACTATTTCATCTGGA;IPDRatio=1.48
CP008925 Salmonella_enterica_subsp._enterica_serovar_Cerro_87	kinModCall	modified_base	2195966	2195966	37	+	.	coverage=186;context=TGAAATAGTCTGATTCTGGTATTGTCAGCTGCGACAGGCGC;IPDRatio=1.54
CP008925 Salmonella_enterica_subsp._enterica_serovar_Cerro_87	kinModCall	modified_base	2195968	2195968	65	-	.	coverage=202;context=ACGCGCCTGTCGCAGCTGACAATACCAGAATCAGACTATTT;IPDRatio=1.96
CP008925 Salmonella_enterica_subsp._enterica_serovar_Cerro_87	kinModCall	modified_base	2195971	2195971	22	-	.	coverage=196;context=CAAACGCGCCTGTCGCAGCTGACAATACCAGAATCAGACTA;IPDRatio=1.42
CP008925 Salmonella_enterica_subsp._enterica_serovar_Cerro_87	kinModCall	modified_base	2195981	2195981	21	+	.	coverage=193;context=CTGGTATTGTCAGCTGCGACAGGCGCGTTTGCATTGCCTGT;IPDRatio=1.34
CP008925 Salmonella_enterica_subsp._enterica_serovar_Cerro_87	kinModCall	modified_base	2195988	2195988	23	+	.	coverage=181;context=TGTCAGCTGCGACAGGCGCGTTTGCATTGCCTGTTCATCGC;IPDRatio=1.43
CP008925 Salmonella_enterica_subsp._enterica_serovar_Cerro_87	kinModCall	modified_base	2195988	2195988	23	-	.	coverage=193;context=GCGATGAACAGGCAATGCAAACGCGCCTGTCGCAGCTGACA;IPDRatio=1.41
CP008925 Salmonella_enterica_subsp._enterica_serovar_Cerro_87	kinModCall	m6A	2195993	2195993	61	+	.	coverage=186;context=GCTGCGACAGGCGCGTTTGCATTGCCTGTTCATCGCCGCCA;IPDRatio=1.82;frac=0.276;fracLow=0.157;fracUp=0.385;identificationQv=23
CP008925 Salmonella_enterica_subsp._enterica_serovar_Cerro_87	kinModCall	modified_base	2195994	2195994	22	-	.	coverage=201;context=TTGGCGGCGATGAACAGGCAATGCAAACGCGCCTGTCGCAG;IPDRatio=1.31
CP008925 Salmonella_enterica_subsp._enterica_serovar_Cerro_87	kinModCall	modified_base	2196013	2196013	24	+	.	coverage=185;context=ATTGCCTGTTCATCGCCGCCAACAACATATTCCACAGTAAT;IPDRatio=1.43
CP008925 Salmonella_enterica_subsp._enterica_serovar_Cerro_87	kinModCall	modified_base	2196014	2196014	27	+	.	coverage=175;context=TTGCCTGTTCATCGCCGCCAACAACATATTCCACAGTAATA;IPDRatio=1.47
CP008925 Salmonella_enterica_subsp._enterica_serovar_Cerro_87	kinModCall	modified_base	2196015	2196015	25	+	.	coverage=173;context=TGCCTGTTCATCGCCGCCAACAACATATTCCACAGTAATAT;IPDRatio=1.46
CP008925 Salmonella_enterica_subsp._enterica_serovar_Cerro_87	kinModCall	modified_base	2196017	2196017	21	+	.	coverage=173;context=CCTGTTCATCGCCGCCAACAACATATTCCACAGTAATATCC;IPDRatio=1.37
CP008925 Salmonella_enterica_subsp._enterica_serovar_Cerro_87	kinModCall	modified_base	2196020	2196020	26	+	.	coverage=178;context=GTTCATCGCCGCCAACAACATATTCCACAGTAATATCCGTC;IPDRatio=1.50
CP008925 Salmonella_enterica_subsp._enterica_serovar_Cerro_87	kinModCall	modified_base	2196021	2196021	22	+	.	coverage=181;context=TTCATCGCCGCCAACAACATATTCCACAGTAATATCCGTCA;IPDRatio=1.36
CP008925 Salmonella_enterica_subsp._enterica_serovar_Cerro_87	kinModCall	modified_base	2196022	2196022	40	+	.	coverage=174;context=TCATCGCCGCCAACAACATATTCCACAGTAATATCCGTCAA;IPDRatio=1.67
CP008925 Salmonella_enterica_subsp._enterica_serovar_Cerro_87	kinModCall	modified_base	2196022	2196022	58	-	.	coverage=191;context=TTGACGGATATTACTGTGGAATATGTTGTTGGCGGCGATGA;IPDRatio=1.84
CP008925 Salmonella_enterica_subsp._enterica_serovar_Cerro_87	kinModCall	modified_base	2196024	2196024	42	-	.	coverage=187;context=ATTTGACGGATATTACTGTGGAATATGTTGTTGGCGGCGAT;IPDRatio=1.72
CP008925 Salmonella_enterica_subsp._enterica_serovar_Cerro_87	kinModCall	modified_base	2196028	2196028	27	+	.	coverage=179;context=CCGCCAACAACATATTCCACAGTAATATCCGTCAAATGGGC;IPDRatio=1.46
CP008925 Salmonella_enterica_subsp._enterica_serovar_Cerro_87	kinModCall	modified_base	2196029	2196029	35	+	.	coverage=170;context=CGCCAACAACATATTCCACAGTAATATCCGTCAAATGGGCG;IPDRatio=1.54
CP008925 Salmonella_enterica_subsp._enterica_serovar_Cerro_87	kinModCall	modified_base	2196030	2196030	23	+	.	coverage=178;context=GCCAACAACATATTCCACAGTAATATCCGTCAAATGGGCGA;IPDRatio=1.41
CP008925 Salmonella_enterica_subsp._enterica_serovar_Cerro_87	kinModCall	modified_base	2196031	2196031	48	+	.	coverage=184;context=CCAACAACATATTCCACAGTAATATCCGTCAAATGGGCGAG;IPDRatio=1.71
CP008925 Salmonella_enterica_subsp._enterica_serovar_Cerro_87	kinModCall	modified_base	2196032	2196032	25	+	.	coverage=181;context=CAACAACATATTCCACAGTAATATCCGTCAAATGGGCGAGA;IPDRatio=1.41
CP008925 Salmonella_enterica_subsp._enterica_serovar_Cerro_87	kinModCall	modified_base	2196032	2196032	29	-	.	coverage=197;context=TCTCGCCCATTTGACGGATATTACTGTGGAATATGTTGTTG;IPDRatio=1.47
CP008925 Salmonella_enterica_subsp._enterica_serovar_Cerro_87	kinModCall	modified_base	2196033	2196033	50	-	.	coverage=193;context=ATCTCGCCCATTTGACGGATATTACTGTGGAATATGTTGTT;IPDRatio=1.66
CP008925 Salmonella_enterica_subsp._enterica_serovar_Cerro_87	kinModCall	modified_base	2196034	2196034	21	-	.	coverage=195;context=TATCTCGCCCATTTGACGGATATTACTGTGGAATATGTTGT;IPDRatio=1.40
CP008925 Salmonella_enterica_subsp._enterica_serovar_Cerro_87	kinModCall	modified_base	2196035	2196035	24	-	.	coverage=192;context=TTATCTCGCCCATTTGACGGATATTACTGTGGAATATGTTG;IPDRatio=1.42
CP008925 Salmonella_enterica_subsp._enterica_serovar_Cerro_87	kinModCall	modified_base	2196036	2196036	51	-	.	coverage=173;context=ATTATCTCGCCCATTTGACGGATATTACTGTGGAATATGTT;IPDRatio=1.95
CP008925 Salmonella_enterica_subsp._enterica_serovar_Cerro_87	kinModCall	modified_base	2196043	2196043	36	-	.	coverage=195;context=TACCGCGATTATCTCGCCCATTTGACGGATATTACTGTGGA;IPDRatio=1.54
CP008925 Salmonella_enterica_subsp._enterica_serovar_Cerro_87	kinModCall	modified_base	2196051	2196051	22	+	.	coverage=171;context=AATATCCGTCAAATGGGCGAGATAATCGCGGTATGCCGCAT;IPDRatio=1.38
CP008925 Salmonella_enterica_subsp._enterica_serovar_Cerro_87	kinModCall	modified_base	2196055	2196055	49	-	.	coverage=204;context=CAGGATGCGGCATACCGCGATTATCTCGCCCATTTGACGGA;IPDRatio=1.77
CP008925 Salmonella_enterica_subsp._enterica_serovar_Cerro_87	kinModCall	modified_base	2196064	2196064	30	-	.	coverage=199;context=GTGAGCATTCAGGATGCGGCATACCGCGATTATCTCGCCCA;IPDRatio=1.47
CP008925 Salmonella_enterica_subsp._enterica_serovar_Cerro_87	kinModCall	modified_base	2196065	2196065	30	-	.	coverage=199;context=GGTGAGCATTCAGGATGCGGCATACCGCGATTATCTCGCCC;IPDRatio=1.51
CP008925 Salmonella_enterica_subsp._enterica_serovar_Cerro_87	kinModCall	modified_base	2196080	2196080	34	+	.	coverage=186;context=GGTATGCCGCATCCTGAATGCTCACCAGCGCGGTTACCGCA;IPDRatio=1.61
CP008925 Salmonella_enterica_subsp._enterica_serovar_Cerro_87	kinModCall	modified_base	2196122	2196122	25	+	.	coverage=180;context=GGCGCGCAGGCAGACGGCTAAGCGATTCCAGACGACGACGT;IPDRatio=1.46
CP008925 Salmonella_enterica_subsp._enterica_serovar_Cerro_87	kinModCall	m4C	2196151	2196151	44	+	.	coverage=176;context=AGACGACGACGTAGCGCAGGCATACCGGACTCATCGCAGAC;IPDRatio=1.76;frac=0.379;fracLow=0.228;fracUp=0.526;identificationQv=29
CP008925 Salmonella_enterica_subsp._enterica_serovar_Cerro_87	kinModCall	modified_base	2196154	2196154	21	+	.	coverage=179;context=CGACGACGTAGCGCAGGCATACCGGACTCATCGCAGACATA;IPDRatio=1.37
CP008925 Salmonella_enterica_subsp._enterica_serovar_Cerro_87	kinModCall	modified_base	2196168	2196168	23	+	.	coverage=174;context=AGGCATACCGGACTCATCGCAGACATAAACCTGACAGGCAT;IPDRatio=1.38
CP008925 Salmonella_enterica_subsp._enterica_serovar_Cerro_87	kinModCall	m6A	2196179	2196179	54	-	.	coverage=188;context=GCCGGAAGAGTATGCCTGTCAGGTTTATGTCTGCGATGAGT;IPDRatio=1.89;frac=0.266;fracLow=0.176;fracUp=0.363;identificationQv=11
CP008925 Salmonella_enterica_subsp._enterica_serovar_Cerro_87	kinModCall	m4C	2196186	2196186	55	+	.	coverage=170;context=GCAGACATAAACCTGACAGGCATACTCTTCCGGCACCACCA;IPDRatio=1.87;frac=0.587;fracLow=0.379;fracUp=0.784;identificationQv=47
CP008925 Salmonella_enterica_subsp._enterica_serovar_Cerro_87	kinModCall	modified_base	2196189	2196189	27	-	.	coverage=193;context=CGCTGGTGGTGCCGGAAGAGTATGCCTGTCAGGTTTATGTC;IPDRatio=1.44
CP008925 Salmonella_enterica_subsp._enterica_serovar_Cerro_87	kinModCall	m6A	2196200	2196200	34	+	.	coverage=177;context=GACAGGCATACTCTTCCGGCACCACCAGCGAACCGCGCGGC;IPDRatio=1.57;frac=0.271;fracLow=0.146;fracUp=0.379;identificationQv=21
CP008925 Salmonella_enterica_subsp._enterica_serovar_Cerro_87	kinModCall	m6A	2196206	2196206	56	+	.	coverage=176;context=CATACTCTTCCGGCACCACCAGCGAACCGCGCGGCCCGCCA;IPDRatio=1.86;frac=0.325;fracLow=0.230;fracUp=0.448;identificationQv=52
CP008925 Salmonella_enterica_subsp._enterica_serovar_Cerro_87	kinModCall	m6A	2196210	2196210	252	+	.	coverage=182;context=CTCTTCCGGCACCACCAGCGAACCGCGCGGCCCGCCAATCG;IPDRatio=6.89;frac=0.942;fracLow=0.859;fracUp=1.000;identificationQv=233
CP008925 Salmonella_enterica_subsp._enterica_serovar_Cerro_87	kinModCall	modified_base	2196211	2196211	224	-	.	coverage=192;context=ACGATTGGCGGGCCGCGCGGTTCGCTGGTGGTGCCGGAAGA;IPDRatio=6.85
CP008925 Salmonella_enterica_subsp._enterica_serovar_Cerro_87	kinModCall	m4C	2196232	2196232	74	+	.	coverage=185;context=CCGCGCGGCCCGCCAATCGTCAGTGTATCGCCTTCACGGGC;IPDRatio=2.17;frac=0.744;fracLow=0.549;fracUp=0.977;identificationQv=40
CP008925 Salmonella_enterica_subsp._enterica_serovar_Cerro_87	kinModCall	modified_base	2196241	2196241	29	-	.	coverage=195;context=GCAATGGAAGCCCGTGAAGGCGATACACTGACGATTGGCGG;IPDRatio=1.51
CP008925 Salmonella_enterica_subsp._enterica_serovar_Cerro_87	kinModCall	modified_base	2196252	2196252	39	+	.	coverage=169;context=CAGTGTATCGCCTTCACGGGCTTCCATTGCCCAACGGCTGG;IPDRatio=1.66
CP008925 Salmonella_enterica_subsp._enterica_serovar_Cerro_87	kinModCall	modified_base	2196294	2196294	28	+	.	coverage=163;context=TACGCCGCCATCGTGGATAAAGAAATCCAGCGCCAGCTCGC;IPDRatio=1.47
CP008925 Salmonella_enterica_subsp._enterica_serovar_Cerro_87	kinModCall	modified_base	2196296	2196296	37	+	.	coverage=181;context=CGCCGCCATCGTGGATAAAGAAATCCAGCGCCAGCTCGCGA;IPDRatio=1.59
CP008925 Salmonella_enterica_subsp._enterica_serovar_Cerro_87	kinModCall	modified_base	2196299	2196299	23	-	.	coverage=191;context=GCGTCGCGAGCTGGCGCTGGATTTCTTTATCCACGATGGCG;IPDRatio=1.38
CP008925 Salmonella_enterica_subsp._enterica_serovar_Cerro_87	kinModCall	modified_base	2196311	2196311	33	-	.	coverage=191;context=GTATGACGAGGCGCGTCGCGAGCTGGCGCTGGATTTCTTTA;IPDRatio=1.55
CP008925 Salmonella_enterica_subsp._enterica_serovar_Cerro_87	kinModCall	m6A	2196344	2196344	35	-	.	coverage=186;context=CGTTCGTCCGGTCTCCAGGGATTACACGCCGCTGTATGACG;IPDRatio=1.55;frac=0.230;fracLow=0.088;fracUp=0.370;identificationQv=10
CP008925 Salmonella_enterica_subsp._enterica_serovar_Cerro_87	kinModCall	modified_base	2196353	2196353	27	+	.	coverage=171;context=GCGGCGTGTAATCCCTGGAGACCGGACGAACGCCCTCCCCC;IPDRatio=1.47
CP008925 Salmonella_enterica_subsp._enterica_serovar_Cerro_87	kinModCall	modified_base	2196380	2196380	22	+	.	coverage=174;context=GAACGCCCTCCCCCCAGATAATGCCTTCCTCAGTGACTGTC;IPDRatio=1.39
CP008925 Salmonella_enterica_subsp._enterica_serovar_Cerro_87	kinModCall	modified_base	2196380	2196380	22	-	.	coverage=187;context=GACAGTCACTGAGGAAGGCATTATCTGGGGGGAGGGCGTTC;IPDRatio=1.40
CP008925 Salmonella_enterica_subsp._enterica_serovar_Cerro_87	kinModCall	modified_base	2196381	2196381	36	-	.	coverage=189;context=CGACAGTCACTGAGGAAGGCATTATCTGGGGGGAGGGCGTT;IPDRatio=1.56
CP008925 Salmonella_enterica_subsp._enterica_serovar_Cerro_87	kinModCall	modified_base	2196386	2196386	23	-	.	coverage=192;context=GCCCCCGACAGTCACTGAGGAAGGCATTATCTGGGGGGAGG;IPDRatio=1.41
CP008925 Salmonella_enterica_subsp._enterica_serovar_Cerro_87	kinModCall	modified_base	2196400	2196400	21	+	.	coverage=174;context=ATGCCTTCCTCAGTGACTGTCGGGGGCGTAAAGCGACAGCC;IPDRatio=1.41
CP008925 Salmonella_enterica_subsp._enterica_serovar_Cerro_87	kinModCall	modified_base	2196411	2196411	24	+	.	coverage=168;context=AGTGACTGTCGGGGGCGTAAAGCGACAGCCTGGCTCAGGGA;IPDRatio=1.41
CP008925 Salmonella_enterica_subsp._enterica_serovar_Cerro_87	kinModCall	modified_base	2196425	2196425	25	-	.	coverage=190;context=CACGAAAGTTTTTTTCCCTGAGCCAGGCTGTCGCTTTACGC;IPDRatio=1.39
CP008925 Salmonella_enterica_subsp._enterica_serovar_Cerro_87	kinModCall	modified_base	2196438	2196438	38	+	.	coverage=169;context=GCCTGGCTCAGGGAAAAAAACTTTCGTGTGATCGTCAAAGC;IPDRatio=1.64
CP008925 Salmonella_enterica_subsp._enterica_serovar_Cerro_87	kinModCall	m6A	2196448	2196448	251	+	.	coverage=173;context=GGGAAAAAAACTTTCGTGTGATCGTCAAAGCCCAGGGAGGT;IPDRatio=7.93;frac=0.965;fracLow=0.909;fracUp=0.980;identificationQv=224
CP008925 Salmonella_enterica_subsp._enterica_serovar_Cerro_87	kinModCall	m6A	2196449	2196449	311	-	.	coverage=180;context=CACCTCCCTGGGCTTTGACGATCACACGAAAGTTTTTTTCC;IPDRatio=7.04;frac=1.000;fracLow=1.000;fracUp=1.000;identificationQv=308
CP008925 Salmonella_enterica_subsp._enterica_serovar_Cerro_87	kinModCall	m4C	2196460	2196460	77	+	.	coverage=168;context=TTCGTGTGATCGTCAAAGCCCAGGGAGGTGAAACCGTCCAG;IPDRatio=2.18;frac=0.869;fracLow=0.656;fracUp=1.000;identificationQv=41
CP008925 Salmonella_enterica_subsp._enterica_serovar_Cerro_87	kinModCall	m6A	2196500	2196500	243	+	.	coverage=169;context=GCGCCTCGCCGCCAAGTACGATCCGCTGAAATCCTGCGCTA;IPDRatio=7.04;frac=1.000;fracLow=0.916;fracUp=1.000;identificationQv=230
CP008925 Salmonella_enterica_subsp._enterica_serovar_Cerro_87	kinModCall	m6A	2196501	2196501	243	-	.	coverage=176;context=TTAGCGCAGGATTTCAGCGGATCGTACTTGGCGGCGAGGCG;IPDRatio=7.91;frac=1.000;fracLow=0.917;fracUp=1.000;identificationQv=261
CP008925 Salmonella_enterica_subsp._enterica_serovar_Cerro_87	kinModCall	modified_base	2196508	2196508	21	+	.	coverage=171;context=CCGCCAAGTACGATCCGCTGAAATCCTGCGCTAATACGTTC;IPDRatio=1.37
CP008925 Salmonella_enterica_subsp._enterica_serovar_Cerro_87	kinModCall	modified_base	2196518	2196518	40	+	.	coverage=167;context=CGATCCGCTGAAATCCTGCGCTAATACGTTCTACCCGCAGA;IPDRatio=1.69
CP008925 Salmonella_enterica_subsp._enterica_serovar_Cerro_87	kinModCall	modified_base	2196525	2196525	46	-	.	coverage=174;context=TAACCGTTCTGCGGGTAGAACGTATTAGCGCAGGATTTCAG;IPDRatio=1.90
CP008925 Salmonella_enterica_subsp._enterica_serovar_Cerro_87	kinModCall	modified_base	2196529	2196529	24	-	.	coverage=171;context=GAGCTAACCGTTCTGCGGGTAGAACGTATTAGCGCAGGATT;IPDRatio=1.45
CP008925 Salmonella_enterica_subsp._enterica_serovar_Cerro_87	kinModCall	modified_base	2196532	2196532	30	-	.	coverage=162;context=CGCGAGCTAACCGTTCTGCGGGTAGAACGTATTAGCGCAGG;IPDRatio=1.80
CP008925 Salmonella_enterica_subsp._enterica_serovar_Cerro_87	kinModCall	modified_base	2196543	2196543	31	+	.	coverage=171;context=ACGTTCTACCCGCAGAACGGTTAGCTCGCGAAAACGCAGTT;IPDRatio=1.55
CP008925 Salmonella_enterica_subsp._enterica_serovar_Cerro_87	kinModCall	modified_base	2196584	2196584	29	-	.	coverage=184;context=GACGACATCATCCGCACGCTATCCACAGCGTGTTCGTAACG;IPDRatio=1.46
CP008925 Salmonella_enterica_subsp._enterica_serovar_Cerro_87	kinModCall	modified_base	2196586	2196586	38	-	.	coverage=175;context=ATGACGACATCATCCGCACGCTATCCACAGCGTGTTCGTAA;IPDRatio=1.66
CP008925 Salmonella_enterica_subsp._enterica_serovar_Cerro_87	kinModCall	modified_base	2196589	2196589	36	+	.	coverage=172;context=CGAACACGCTGTGGATAGCGTGCGGATGATGTCGTCATTTT;IPDRatio=1.62
CP008925 Salmonella_enterica_subsp._enterica_serovar_Cerro_87	kinModCall	modified_base	2196595	2196595	22	+	.	coverage=169;context=CGCTGTGGATAGCGTGCGGATGATGTCGTCATTTTTTGCCT;IPDRatio=1.42
CP008925 Salmonella_enterica_subsp._enterica_serovar_Cerro_87	kinModCall	modified_base	2196597	2196597	36	+	.	coverage=172;context=CTGTGGATAGCGTGCGGATGATGTCGTCATTTTTTGCCTTC;IPDRatio=1.63
CP008925 Salmonella_enterica_subsp._enterica_serovar_Cerro_87	kinModCall	modified_base	2196600	2196600	37	-	.	coverage=181;context=CACGAAGGCAAAAAATGACGACATCATCCGCACGCTATCCA;IPDRatio=1.59
CP008925 Salmonella_enterica_subsp._enterica_serovar_Cerro_87	kinModCall	modified_base	2196603	2196603	23	-	.	coverage=182;context=CTTCACGAAGGCAAAAAATGACGACATCATCCGCACGCTAT;IPDRatio=1.38
CP008925 Salmonella_enterica_subsp._enterica_serovar_Cerro_87	kinModCall	modified_base	2196622	2196622	21	+	.	coverage=162;context=GTCATTTTTTGCCTTCGTGAAGTAATACGATATATCTAAAT;IPDRatio=1.51
CP008925 Salmonella_enterica_subsp._enterica_serovar_Cerro_87	kinModCall	modified_base	2196623	2196623	27	+	.	coverage=161;context=TCATTTTTTGCCTTCGTGAAGTAATACGATATATCTAAATT;IPDRatio=1.47
CP008925 Salmonella_enterica_subsp._enterica_serovar_Cerro_87	kinModCall	modified_base	2196627	2196627	41	+	.	coverage=164;context=TTTTTGCCTTCGTGAAGTAATACGATATATCTAAATTAAAG;IPDRatio=1.69
CP008925 Salmonella_enterica_subsp._enterica_serovar_Cerro_87	kinModCall	modified_base	2196627	2196627	38	-	.	coverage=173;context=CTTTAATTTAGATATATCGTATTACTTCACGAAGGCAAAAA;IPDRatio=1.57
CP008925 Salmonella_enterica_subsp._enterica_serovar_Cerro_87	kinModCall	modified_base	2196628	2196628	36	+	.	coverage=169;context=TTTTGCCTTCGTGAAGTAATACGATATATCTAAATTAAAGT;IPDRatio=1.82
CP008925 Salmonella_enterica_subsp._enterica_serovar_Cerro_87	kinModCall	modified_base	2196629	2196629	55	+	.	coverage=169;context=TTTGCCTTCGTGAAGTAATACGATATATCTAAATTAAAGTT;IPDRatio=1.87
CP008925 Salmonella_enterica_subsp._enterica_serovar_Cerro_87	kinModCall	modified_base	2196630	2196630	58	+	.	coverage=157;context=TTGCCTTCGTGAAGTAATACGATATATCTAAATTAAAGTTT;IPDRatio=2.08
CP008925 Salmonella_enterica_subsp._enterica_serovar_Cerro_87	kinModCall	modified_base	2196630	2196630	31	-	.	coverage=168;context=AAACTTTAATTTAGATATATCGTATTACTTCACGAAGGCAA;IPDRatio=1.52
CP008925 Salmonella_enterica_subsp._enterica_serovar_Cerro_87	kinModCall	modified_base	2196632	2196632	23	-	.	coverage=173;context=TAAAACTTTAATTTAGATATATCGTATTACTTCACGAAGGC;IPDRatio=1.37
CP008925 Salmonella_enterica_subsp._enterica_serovar_Cerro_87	kinModCall	modified_base	2196633	2196633	68	+	.	coverage=174;context=CCTTCGTGAAGTAATACGATATATCTAAATTAAAGTTTTAA;IPDRatio=1.99
CP008925 Salmonella_enterica_subsp._enterica_serovar_Cerro_87	kinModCall	modified_base	2196636	2196636	22	-	.	coverage=177;context=CATTTAAAACTTTAATTTAGATATATCGTATTACTTCACGA;IPDRatio=1.52
CP008925 Salmonella_enterica_subsp._enterica_serovar_Cerro_87	kinModCall	modified_base	2196637	2196637	23	-	.	coverage=161;context=TCATTTAAAACTTTAATTTAGATATATCGTATTACTTCACG;IPDRatio=1.45
CP008925 Salmonella_enterica_subsp._enterica_serovar_Cerro_87	kinModCall	modified_base	2196638	2196638	53	-	.	coverage=175;context=ATCATTTAAAACTTTAATTTAGATATATCGTATTACTTCAC;IPDRatio=1.87
CP008925 Salmonella_enterica_subsp._enterica_serovar_Cerro_87	kinModCall	modified_base	2196644	2196644	62	-	.	coverage=165;context=ATCATTATCATTTAAAACTTTAATTTAGATATATCGTATTA;IPDRatio=2.16
CP008925 Salmonella_enterica_subsp._enterica_serovar_Cerro_87	kinModCall	modified_base	2196649	2196649	44	+	.	coverage=160;context=CGATATATCTAAATTAAAGTTTTAAATGATAATGATTGTTA;IPDRatio=1.73
CP008925 Salmonella_enterica_subsp._enterica_serovar_Cerro_87	kinModCall	m6A	2196653	2196653	40	+	.	coverage=173;context=ATATCTAAATTAAAGTTTTAAATGATAATGATTGTTAATCA;IPDRatio=1.78;frac=0.546;fracLow=0.418;fracUp=0.676;identificationQv=69
CP008925 Salmonella_enterica_subsp._enterica_serovar_Cerro_87	kinModCall	m6A	2196659	2196659	59	+	.	coverage=170;context=AAATTAAAGTTTTAAATGATAATGATTGTTAATCAGTAAAA;IPDRatio=1.97;frac=0.533;fracLow=0.377;fracUp=0.697;identificationQv=27
CP008925 Salmonella_enterica_subsp._enterica_serovar_Cerro_87	kinModCall	modified_base	2196660	2196660	74	-	.	coverage=172;context=TTTTTACTGATTAACAATCATTATCATTTAAAACTTTAATT;IPDRatio=2.22
CP008925 Salmonella_enterica_subsp._enterica_serovar_Cerro_87	kinModCall	modified_base	2196666	2196666	50	-	.	coverage=173;context=GTTGCATTTTTACTGATTAACAATCATTATCATTTAAAACT;IPDRatio=1.93
CP008925 Salmonella_enterica_subsp._enterica_serovar_Cerro_87	kinModCall	modified_base	2196667	2196667	42	+	.	coverage=169;context=GTTTTAAATGATAATGATTGTTAATCAGTAAAAATGCAACT;IPDRatio=1.74
CP008925 Salmonella_enterica_subsp._enterica_serovar_Cerro_87	kinModCall	modified_base	2196670	2196670	33	-	.	coverage=176;context=AACAGTTGCATTTTTACTGATTAACAATCATTATCATTTAA;IPDRatio=1.52
CP008925 Salmonella_enterica_subsp._enterica_serovar_Cerro_87	kinModCall	m6A	2196671	2196671	43	-	.	coverage=175;context=AAACAGTTGCATTTTTACTGATTAACAATCATTATCATTTA;IPDRatio=1.70;frac=0.205;fracLow=0.121;fracUp=0.321;identificationQv=6
CP008925 Salmonella_enterica_subsp._enterica_serovar_Cerro_87	kinModCall	modified_base	2196681	2196681	26	-	.	coverage=173;context=TACTATCAAAAAACAGTTGCATTTTTACTGATTAACAATCA;IPDRatio=1.41
CP008925 Salmonella_enterica_subsp._enterica_serovar_Cerro_87	kinModCall	modified_base	2196692	2196692	83	+	.	coverage=161;context=CAGTAAAAATGCAACTGTTTTTTGATAGTATTCTGGCAACG;IPDRatio=2.65
CP008925 Salmonella_enterica_subsp._enterica_serovar_Cerro_87	kinModCall	modified_base	2196700	2196700	25	-	.	coverage=172;context=TAGCGACGCGTTGCCAGAATACTATCAAAAAACAGTTGCAT;IPDRatio=1.47
CP008925 Salmonella_enterica_subsp._enterica_serovar_Cerro_87	kinModCall	m6A	2196702	2196702	58	-	.	coverage=164;context=GTTAGCGACGCGTTGCCAGAATACTATCAAAAAACAGTTGC;IPDRatio=1.97;frac=0.301;fracLow=0.179;fracUp=0.423;identificationQv=3
CP008925 Salmonella_enterica_subsp._enterica_serovar_Cerro_87	kinModCall	m6A	2196703	2196703	99	-	.	coverage=166;context=AGTTAGCGACGCGTTGCCAGAATACTATCAAAAAACAGTTG;IPDRatio=2.63;frac=0.501;fracLow=0.398;fracUp=0.643;identificationQv=37
CP008925 Salmonella_enterica_subsp._enterica_serovar_Cerro_87	kinModCall	modified_base	2196705	2196705	22	-	.	coverage=163;context=ATAGTTAGCGACGCGTTGCCAGAATACTATCAAAAAACAGT;IPDRatio=1.52
CP008925 Salmonella_enterica_subsp._enterica_serovar_Cerro_87	kinModCall	modified_base	2196718	2196718	44	+	.	coverage=156;context=AGTATTCTGGCAACGCGTCGCTAACTATAACCTTAGAATAA;IPDRatio=1.76
CP008925 Salmonella_enterica_subsp._enterica_serovar_Cerro_87	kinModCall	modified_base	2196723	2196723	36	+	.	coverage=158;context=TCTGGCAACGCGTCGCTAACTATAACCTTAGAATAAAACGT;IPDRatio=1.68
CP008925 Salmonella_enterica_subsp._enterica_serovar_Cerro_87	kinModCall	modified_base	2196724	2196724	55	+	.	coverage=156;context=CTGGCAACGCGTCGCTAACTATAACCTTAGAATAAAACGTT;IPDRatio=1.86
CP008925 Salmonella_enterica_subsp._enterica_serovar_Cerro_87	kinModCall	m6A	2196725	2196725	71	-	.	coverage=164;context=TAACGTTTTATTCTAAGGTTATAGTTAGCGACGCGTTGCCA;IPDRatio=1.97;frac=0.359;fracLow=0.198;fracUp=0.494;identificationQv=53
CP008925 Salmonella_enterica_subsp._enterica_serovar_Cerro_87	kinModCall	modified_base	2196726	2196726	24	+	.	coverage=164;context=GGCAACGCGTCGCTAACTATAACCTTAGAATAAAACGTTAT;IPDRatio=1.40
CP008925 Salmonella_enterica_subsp._enterica_serovar_Cerro_87	kinModCall	modified_base	2196735	2196735	46	+	.	coverage=151;context=TCGCTAACTATAACCTTAGAATAAAACGTTATAAATTAATA;IPDRatio=1.77
CP008925 Salmonella_enterica_subsp._enterica_serovar_Cerro_87	kinModCall	modified_base	2196737	2196737	32	-	.	coverage=157;context=TATATTAATTTATAACGTTTTATTCTAAGGTTATAGTTAGC;IPDRatio=1.65
CP008925 Salmonella_enterica_subsp._enterica_serovar_Cerro_87	kinModCall	m6A	2196749	2196749	33	+	.	coverage=154;context=CTTAGAATAAAACGTTATAAATTAATATATTATAGCAACAA;IPDRatio=1.57;frac=0.355;fracLow=0.261;fracUp=0.453;identificationQv=36
CP008925 Salmonella_enterica_subsp._enterica_serovar_Cerro_87	kinModCall	modified_base	2196750	2196750	45	-	.	coverage=159;context=ATTGTTGCTATAATATATTAATTTATAACGTTTTATTCTAA;IPDRatio=1.74
CP008925 Salmonella_enterica_subsp._enterica_serovar_Cerro_87	kinModCall	modified_base	2196751	2196751	22	-	.	coverage=169;context=CATTGTTGCTATAATATATTAATTTATAACGTTTTATTCTA;IPDRatio=1.39
CP008925 Salmonella_enterica_subsp._enterica_serovar_Cerro_87	kinModCall	m6A	2196752	2196752	79	+	.	coverage=157;context=AGAATAAAACGTTATAAATTAATATATTATAGCAACAATGG;IPDRatio=2.11;frac=0.210;fracLow=0.091;fracUp=0.342;identificationQv=71
CP008925 Salmonella_enterica_subsp._enterica_serovar_Cerro_87	kinModCall	modified_base	2196752	2196752	35	-	.	coverage=156;context=CCATTGTTGCTATAATATATTAATTTATAACGTTTTATTCT;IPDRatio=1.65
CP008925 Salmonella_enterica_subsp._enterica_serovar_Cerro_87	kinModCall	m6A	2196753	2196753	47	+	.	coverage=156;context=GAATAAAACGTTATAAATTAATATATTATAGCAACAATGGC;IPDRatio=1.96;frac=0.857;fracLow=0.695;fracUp=1.000;identificationQv=153
CP008925 Salmonella_enterica_subsp._enterica_serovar_Cerro_87	kinModCall	modified_base	2196754	2196754	36	-	.	coverage=159;context=AGCCATTGTTGCTATAATATATTAATTTATAACGTTTTATT;IPDRatio=1.59
CP008925 Salmonella_enterica_subsp._enterica_serovar_Cerro_87	kinModCall	m6A	2196755	2196755	74	+	.	coverage=156;context=ATAAAACGTTATAAATTAATATATTATAGCAACAATGGCTT;IPDRatio=2.03;frac=0.427;fracLow=0.275;fracUp=0.584;identificationQv=106
CP008925 Salmonella_enterica_subsp._enterica_serovar_Cerro_87	kinModCall	modified_base	2196756	2196756	26	-	.	coverage=165;context=AAAGCCATTGTTGCTATAATATATTAATTTATAACGTTTTA;IPDRatio=1.43
CP008925 Salmonella_enterica_subsp._enterica_serovar_Cerro_87	kinModCall	modified_base	2196759	2196759	30	-	.	coverage=165;context=GTAAAAGCCATTGTTGCTATAATATATTAATTTATAACGTT;IPDRatio=1.48
CP008925 Salmonella_enterica_subsp._enterica_serovar_Cerro_87	kinModCall	modified_base	2196760	2196760	35	-	.	coverage=165;context=GGTAAAAGCCATTGTTGCTATAATATATTAATTTATAACGT;IPDRatio=1.63
CP008925 Salmonella_enterica_subsp._enterica_serovar_Cerro_87	kinModCall	modified_base	2196761	2196761	50	-	.	coverage=163;context=GGGTAAAAGCCATTGTTGCTATAATATATTAATTTATAACG;IPDRatio=1.80
CP008925 Salmonella_enterica_subsp._enterica_serovar_Cerro_87	kinModCall	modified_base	2196762	2196762	52	-	.	coverage=156;context=AGGGTAAAAGCCATTGTTGCTATAATATATTAATTTATAAC;IPDRatio=1.86
CP008925 Salmonella_enterica_subsp._enterica_serovar_Cerro_87	kinModCall	m4C	2196764	2196764	25	+	.	coverage=153;context=TATAAATTAATATATTATAGCAACAATGGCTTTTACCCTTG;IPDRatio=1.41;frac=0.312;fracLow=0.120;fracUp=0.498;identificationQv=16
CP008925 Salmonella_enterica_subsp._enterica_serovar_Cerro_87	kinModCall	modified_base	2196771	2196771	21	-	.	coverage=149;context=GTTTTAGCAAGGGTAAAAGCCATTGTTGCTATAATATATTA;IPDRatio=1.43
CP008925 Salmonella_enterica_subsp._enterica_serovar_Cerro_87	kinModCall	modified_base	2196775	2196775	76	+	.	coverage=160;context=ATATTATAGCAACAATGGCTTTTACCCTTGCTAAAACCCAT;IPDRatio=2.13
CP008925 Salmonella_enterica_subsp._enterica_serovar_Cerro_87	kinModCall	modified_base	2196787	2196787	21	+	.	coverage=163;context=CAATGGCTTTTACCCTTGCTAAAACCCATAATTTAGATATA;IPDRatio=1.37
CP008925 Salmonella_enterica_subsp._enterica_serovar_Cerro_87	kinModCall	modified_base	2196793	2196793	31	+	.	coverage=146;context=CTTTTACCCTTGCTAAAACCCATAATTTAGATATAAATTAG;IPDRatio=1.55
CP008925 Salmonella_enterica_subsp._enterica_serovar_Cerro_87	kinModCall	modified_base	2196795	2196795	84	+	.	coverage=164;context=TTTACCCTTGCTAAAACCCATAATTTAGATATAAATTAGAT;IPDRatio=2.31
CP008925 Salmonella_enterica_subsp._enterica_serovar_Cerro_87	kinModCall	m6A	2196799	2196799	24	-	.	coverage=173;context=ATATATCTAATTTATATCTAAATTATGGGTTTTAGCAAGGG;IPDRatio=1.42;frac=0.339;fracLow=0.260;fracUp=0.400;identificationQv=34
CP008925 Salmonella_enterica_subsp._enterica_serovar_Cerro_87	kinModCall	modified_base	2196800	2196800	35	-	.	coverage=170;context=GATATATCTAATTTATATCTAAATTATGGGTTTTAGCAAGG;IPDRatio=1.58
CP008925 Salmonella_enterica_subsp._enterica_serovar_Cerro_87	kinModCall	modified_base	2196801	2196801	38	+	.	coverage=163;context=CTTGCTAAAACCCATAATTTAGATATAAATTAGATATATCT;IPDRatio=1.59
CP008925 Salmonella_enterica_subsp._enterica_serovar_Cerro_87	kinModCall	m6A	2196810	2196810	51	-	.	coverage=163;context=TGTTTATTTAGATATATCTAATTTATATCTAAATTATGGGT;IPDRatio=1.78;frac=0.429;fracLow=0.241;fracUp=0.589;identificationQv=61
CP008925 Salmonella_enterica_subsp._enterica_serovar_Cerro_87	kinModCall	modified_base	2196812	2196812	39	+	.	coverage=164;context=CCATAATTTAGATATAAATTAGATATATCTAAATAAACAGG;IPDRatio=1.70
CP008925 Salmonella_enterica_subsp._enterica_serovar_Cerro_87	kinModCall	modified_base	2196812	2196812	50	-	.	coverage=163;context=CCTGTTTATTTAGATATATCTAATTTATATCTAAATTATGG;IPDRatio=1.82
CP008925 Salmonella_enterica_subsp._enterica_serovar_Cerro_87	kinModCall	modified_base	2196813	2196813	44	+	.	coverage=154;context=CATAATTTAGATATAAATTAGATATATCTAAATAAACAGGA;IPDRatio=1.79
CP008925 Salmonella_enterica_subsp._enterica_serovar_Cerro_87	kinModCall	modified_base	2196816	2196816	77	+	.	coverage=162;context=AATTTAGATATAAATTAGATATATCTAAATAAACAGGAGGC;IPDRatio=2.21
CP008925 Salmonella_enterica_subsp._enterica_serovar_Cerro_87	kinModCall	modified_base	2196820	2196820	22	+	.	coverage=166;context=TAGATATAAATTAGATATATCTAAATAAACAGGAGGCAATG;IPDRatio=1.38
CP008925 Salmonella_enterica_subsp._enterica_serovar_Cerro_87	kinModCall	modified_base	2196820	2196820	68	-	.	coverage=164;context=CATTGCCTCCTGTTTATTTAGATATATCTAATTTATATCTA;IPDRatio=2.28
CP008925 Salmonella_enterica_subsp._enterica_serovar_Cerro_87	kinModCall	modified_base	2196821	2196821	79	-	.	coverage=170;context=TCATTGCCTCCTGTTTATTTAGATATATCTAATTTATATCT;IPDRatio=2.29
CP008925 Salmonella_enterica_subsp._enterica_serovar_Cerro_87	kinModCall	modified_base	2196824	2196824	21	+	.	coverage=158;context=TATAAATTAGATATATCTAAATAAACAGGAGGCAATGATGC;IPDRatio=1.36
CP008925 Salmonella_enterica_subsp._enterica_serovar_Cerro_87	kinModCall	modified_base	2196827	2196827	81	-	.	coverage=171;context=TTTGCATCATTGCCTCCTGTTTATTTAGATATATCTAATTT;IPDRatio=2.48
CP008925 Salmonella_enterica_subsp._enterica_serovar_Cerro_87	kinModCall	modified_base	2196831	2196831	30	-	.	coverage=166;context=TGATTTTGCATCATTGCCTCCTGTTTATTTAGATATATCTA;IPDRatio=1.51
CP008925 Salmonella_enterica_subsp._enterica_serovar_Cerro_87	kinModCall	modified_base	2196846	2196846	22	+	.	coverage=165;context=AAACAGGAGGCAATGATGCAAAATCAACATGAAGGGTGTTG;IPDRatio=1.43
CP008925 Salmonella_enterica_subsp._enterica_serovar_Cerro_87	kinModCall	modified_base	2196855	2196855	32	-	.	coverage=178;context=CGATTTTTGCAACACCCTTCATGTTGATTTTGCATCATTGC;IPDRatio=1.54
CP008925 Salmonella_enterica_subsp._enterica_serovar_Cerro_87	kinModCall	modified_base	2196857	2196857	25	+	.	coverage=163;context=AATGATGCAAAATCAACATGAAGGGTGTTGCAAAAATCGGG;IPDRatio=1.41
CP008925 Salmonella_enterica_subsp._enterica_serovar_Cerro_87	kinModCall	m4C	2196860	2196860	58	-	.	coverage=172;context=GATCCCGATTTTTGCAACACCCTTCATGTTGATTTTGCATC;IPDRatio=2.08;frac=0.438;fracLow=0.302;fracUp=0.581;identificationQv=23
CP008925 Salmonella_enterica_subsp._enterica_serovar_Cerro_87	kinModCall	m6A	2196878	2196878	224	+	.	coverage=156;context=AGGGTGTTGCAAAAATCGGGATCATAAGCACGACGGCTGCT;IPDRatio=7.21;frac=0.995;fracLow=0.976;fracUp=0.999;identificationQv=190
CP008925 Salmonella_enterica_subsp._enterica_serovar_Cerro_87	kinModCall	m6A	2196879	2196879	258	-	.	coverage=175;context=CAGCAGCCGTCGTGCTTATGATCCCGATTTTTGCAACACCC;IPDRatio=8.92;frac=0.997;fracLow=0.939;fracUp=1.000;identificationQv=246
CP008925 Salmonella_enterica_subsp._enterica_serovar_Cerro_87	kinModCall	m4C	2196904	2196904	54	-	.	coverage=170;context=TTCATGCTGATGTTCTCGATCTTTACAGCAGCCGTCGTGCT;IPDRatio=1.85;frac=0.495;fracLow=0.352;fracUp=0.678;identificationQv=17
CP008925 Salmonella_enterica_subsp._enterica_serovar_Cerro_87	kinModCall	m6A	2196905	2196905	265	+	.	coverage=160;context=GCACGACGGCTGCTGTAAAGATCGAGAACATCAGCATGAAG;IPDRatio=7.04;frac=1.000;fracLow=1.000;fracUp=1.000;identificationQv=241
CP008925 Salmonella_enterica_subsp._enterica_serovar_Cerro_87	kinModCall	m6A	2196906	2196906	260	-	.	coverage=167;context=CCTTCATGCTGATGTTCTCGATCTTTACAGCAGCCGTCGTG;IPDRatio=8.26;frac=1.000;fracLow=0.939;fracUp=1.000;identificationQv=260
CP008925 Salmonella_enterica_subsp._enterica_serovar_Cerro_87	kinModCall	modified_base	2196914	2196914	38	-	.	coverage=168;context=TATGGCAGCCTTCATGCTGATGTTCTCGATCTTTACAGCAG;IPDRatio=1.72
CP008925 Salmonella_enterica_subsp._enterica_serovar_Cerro_87	kinModCall	modified_base	2196922	2196922	21	-	.	coverage=174;context=ATGCGCGCTATGGCAGCCTTCATGCTGATGTTCTCGATCTT;IPDRatio=1.38
CP008925 Salmonella_enterica_subsp._enterica_serovar_Cerro_87	kinModCall	modified_base	2196925	2196925	21	-	.	coverage=163;context=CTGATGCGCGCTATGGCAGCCTTCATGCTGATGTTCTCGAT;IPDRatio=1.41
CP008925 Salmonella_enterica_subsp._enterica_serovar_Cerro_87	kinModCall	modified_base	2196927	2196927	28	+	.	coverage=158;context=CGAGAACATCAGCATGAAGGCTGCCATAGCGCGCATCAGCA;IPDRatio=1.50
CP008925 Salmonella_enterica_subsp._enterica_serovar_Cerro_87	kinModCall	modified_base	2196928	2196928	26	+	.	coverage=159;context=GAGAACATCAGCATGAAGGCTGCCATAGCGCGCATCAGCAT;IPDRatio=1.45
CP008925 Salmonella_enterica_subsp._enterica_serovar_Cerro_87	kinModCall	modified_base	2196934	2196934	50	-	.	coverage=168;context=GTTCTCATGCTGATGCGCGCTATGGCAGCCTTCATGCTGAT;IPDRatio=1.81
CP008925 Salmonella_enterica_subsp._enterica_serovar_Cerro_87	kinModCall	modified_base	2196952	2196952	21	+	.	coverage=158;context=ATAGCGCGCATCAGCATGAGAACGCCAGTTGCGGCGGCGAA;IPDRatio=1.40
CP008925 Salmonella_enterica_subsp._enterica_serovar_Cerro_87	kinModCall	m4C	2196955	2196955	24	-	.	coverage=172;context=GTGTTCGCCGCCGCAACTGGCGTTCTCATGCTGATGCGCGC;IPDRatio=1.48;frac=0.717;fracLow=0.425;fracUp=0.985;identificationQv=7
CP008925 Salmonella_enterica_subsp._enterica_serovar_Cerro_87	kinModCall	modified_base	2196991	2196991	31	+	.	coverage=161;context=AACACCGTCACGGACACGGCTGTGGTCGTCATGGACAGGGC;IPDRatio=1.54
CP008925 Salmonella_enterica_subsp._enterica_serovar_Cerro_87	kinModCall	modified_base	2196994	2196994	45	-	.	coverage=163;context=ACCGCCCTGTCCATGACGACCACAGCCGTGTCCGTGACGGT;IPDRatio=1.75
CP008925 Salmonella_enterica_subsp._enterica_serovar_Cerro_87	kinModCall	modified_base	2197048	2197048	30	-	.	coverage=175;context=ATCAAGAATGACCAGCCGAAGTTCCCCGTGGCCAAAAAATC;IPDRatio=1.49
CP008925 Salmonella_enterica_subsp._enterica_serovar_Cerro_87	kinModCall	modified_base	2197055	2197055	31	+	.	coverage=173;context=TGGCCACGGGGAACTTCGGCTGGTCATTCTTGATATCCTGA;IPDRatio=1.57
CP008925 Salmonella_enterica_subsp._enterica_serovar_Cerro_87	kinModCall	modified_base	2197058	2197058	33	-	.	coverage=178;context=GGGTCAGGATATCAAGAATGACCAGCCGAAGTTCCCCGTGG;IPDRatio=1.54
CP008925 Salmonella_enterica_subsp._enterica_serovar_Cerro_87	kinModCall	modified_base	2197063	2197063	25	+	.	coverage=176;context=GGGAACTTCGGCTGGTCATTCTTGATATCCTGACCCGGGAC;IPDRatio=1.43
CP008925 Salmonella_enterica_subsp._enterica_serovar_Cerro_87	kinModCall	modified_base	2197072	2197072	31	+	.	coverage=170;context=GGCTGGTCATTCTTGATATCCTGACCCGGGACGCCAGCCAC;IPDRatio=1.55
CP008925 Salmonella_enterica_subsp._enterica_serovar_Cerro_87	kinModCall	m4C	2197099	2197099	67	-	.	coverage=179;context=TTCTATCGCTTTAATCAGTTCATAGCCGTGGCTGGCGTCCC;IPDRatio=1.94;frac=0.647;fracLow=0.382;fracUp=0.840;identificationQv=18
CP008925 Salmonella_enterica_subsp._enterica_serovar_Cerro_87	kinModCall	modified_base	2197102	2197102	31	-	.	coverage=164;context=GTTTTCTATCGCTTTAATCAGTTCATAGCCGTGGCTGGCGT;IPDRatio=1.58
CP008925 Salmonella_enterica_subsp._enterica_serovar_Cerro_87	kinModCall	modified_base	2197109	2197109	21	-	.	coverage=173;context=CCGTCAGGTTTTCTATCGCTTTAATCAGTTCATAGCCGTGG;IPDRatio=1.36
CP008925 Salmonella_enterica_subsp._enterica_serovar_Cerro_87	kinModCall	modified_base	2197110	2197110	35	+	.	coverage=156;context=CACGGCTATGAACTGATTAAAGCGATAGAAAACCTGACGGG;IPDRatio=1.67
CP008925 Salmonella_enterica_subsp._enterica_serovar_Cerro_87	kinModCall	modified_base	2197119	2197119	23	-	.	coverage=176;context=TAGCCGCCCCCCGTCAGGTTTTCTATCGCTTTAATCAGTTC;IPDRatio=1.42
CP008925 Salmonella_enterica_subsp._enterica_serovar_Cerro_87	kinModCall	modified_base	2197121	2197121	34	-	.	coverage=173;context=TATAGCCGCCCCCCGTCAGGTTTTCTATCGCTTTAATCAGT;IPDRatio=1.58
CP008925 Salmonella_enterica_subsp._enterica_serovar_Cerro_87	kinModCall	modified_base	2197147	2197147	39	+	.	coverage=185;context=CGGGGGGCGGCTATACGCCAAGCGCTGGTGTGATCTACCCT;IPDRatio=1.72
CP008925 Salmonella_enterica_subsp._enterica_serovar_Cerro_87	kinModCall	modified_base	2197158	2197158	39	-	.	coverage=193;context=AAATCCAGCGTAGGGTAGATCACACCAGCGCTTGGCGTATA;IPDRatio=1.72
CP008925 Salmonella_enterica_subsp._enterica_serovar_Cerro_87	kinModCall	m6A	2197159	2197159	249	+	.	coverage=185;context=ATACGCCAAGCGCTGGTGTGATCTACCCTACGCTGGATTTT;IPDRatio=5.14;frac=1.000;fracLow=0.938;fracUp=1.000;identificationQv=252
CP008925 Salmonella_enterica_subsp._enterica_serovar_Cerro_87	kinModCall	m6A	2197160	2197160	267	-	.	coverage=191;context=AAAAATCCAGCGTAGGGTAGATCACACCAGCGCTTGGCGTA;IPDRatio=8.73;frac=1.000;fracLow=0.985;fracUp=1.000;identificationQv=279
CP008925 Salmonella_enterica_subsp._enterica_serovar_Cerro_87	kinModCall	modified_base	2197168	2197168	50	-	.	coverage=191;context=ATCCTGTAAAAAATCCAGCGTAGGGTAGATCACACCAGCGC;IPDRatio=1.80
CP008925 Salmonella_enterica_subsp._enterica_serovar_Cerro_87	kinModCall	modified_base	2197173	2197173	27	-	.	coverage=177;context=TGCTGATCCTGTAAAAAATCCAGCGTAGGGTAGATCACACC;IPDRatio=1.47
CP008925 Salmonella_enterica_subsp._enterica_serovar_Cerro_87	kinModCall	modified_base	2197179	2197179	22	+	.	coverage=184;context=ATCTACCCTACGCTGGATTTTTTACAGGATCAGCAATTTAT;IPDRatio=1.37
CP008925 Salmonella_enterica_subsp._enterica_serovar_Cerro_87	kinModCall	m6A	2197187	2197187	262	+	.	coverage=191;context=TACGCTGGATTTTTTACAGGATCAGCAATTTATCACGATTA;IPDRatio=7.49;frac=0.999;fracLow=0.914;fracUp=1.000;identificationQv=269
CP008925 Salmonella_enterica_subsp._enterica_serovar_Cerro_87	kinModCall	m6A	2197188	2197188	249	-	.	coverage=190;context=CTAATCGTGATAAATTGCTGATCCTGTAAAAAATCCAGCGT;IPDRatio=5.93;frac=0.961;fracLow=0.869;fracUp=1.000;identificationQv=203
CP008925 Salmonella_enterica_subsp._enterica_serovar_Cerro_87	kinModCall	modified_base	2197192	2197192	38	+	.	coverage=195;context=TGGATTTTTTACAGGATCAGCAATTTATCACGATTAGCGAC;IPDRatio=1.62
CP008925 Salmonella_enterica_subsp._enterica_serovar_Cerro_87	kinModCall	modified_base	2197196	2197196	21	+	.	coverage=188;context=TTTTTTACAGGATCAGCAATTTATCACGATTAGCGACGAAG;IPDRatio=1.39
CP008925 Salmonella_enterica_subsp._enterica_serovar_Cerro_87	kinModCall	modified_base	2197199	2197199	29	-	.	coverage=195;context=CTTCTTCGTCGCTAATCGTGATAAATTGCTGATCCTGTAAA;IPDRatio=1.48
CP008925 Salmonella_enterica_subsp._enterica_serovar_Cerro_87	kinModCall	modified_base	2197228	2197228	22	-	.	coverage=186;context=CGCGGTAATCGCGATTTTTTTCCGCCCGCCTTCTTCGTCGC;IPDRatio=1.38
CP008925 Salmonella_enterica_subsp._enterica_serovar_Cerro_87	kinModCall	modified_base	2197230	2197230	30	+	.	coverage=194;context=GACGAAGAAGGCGGGCGGAAAAAAATCGCGATTACCGCGAA;IPDRatio=1.46
CP008925 Salmonella_enterica_subsp._enterica_serovar_Cerro_87	kinModCall	modified_base	2197243	2197243	31	+	.	coverage=193;context=GGCGGAAAAAAATCGCGATTACCGCGAACGGCGCGCAATGG;IPDRatio=1.53
CP008925 Salmonella_enterica_subsp._enterica_serovar_Cerro_87	kinModCall	m4C	2197245	2197245	24	+	.	coverage=179;context=CGGAAAAAAATCGCGATTACCGCGAACGGCGCGCAATGGCT;IPDRatio=1.46;frac=0.692;fracLow=0.542;fracUp=0.853;identificationQv=49
CP008925 Salmonella_enterica_subsp._enterica_serovar_Cerro_87	kinModCall	modified_base	2197248	2197248	33	+	.	coverage=191;context=AAAAAAATCGCGATTACCGCGAACGGCGCGCAATGGCTTGA;IPDRatio=1.80
CP008925 Salmonella_enterica_subsp._enterica_serovar_Cerro_87	kinModCall	m6A	2197249	2197249	258	+	.	coverage=191;context=AAAAAATCGCGATTACCGCGAACGGCGCGCAATGGCTTGAT;IPDRatio=8.79;frac=0.921;fracLow=0.845;fracUp=1.000;identificationQv=238
CP008925 Salmonella_enterica_subsp._enterica_serovar_Cerro_87	kinModCall	modified_base	2197250	2197250	200	-	.	coverage=198;context=CATCAAGCCATTGCGCGCCGTTCGCGGTAATCGCGATTTTT;IPDRatio=3.92
CP008925 Salmonella_enterica_subsp._enterica_serovar_Cerro_87	kinModCall	modified_base	2197257	2197257	23	-	.	coverage=202;context=CGATTTTCATCAAGCCATTGCGCGCCGTTCGCGGTAATCGC;IPDRatio=1.41
CP008925 Salmonella_enterica_subsp._enterica_serovar_Cerro_87	kinModCall	modified_base	2197261	2197261	21	-	.	coverage=200;context=TTCGCGATTTTCATCAAGCCATTGCGCGCCGTTCGCGGTAA;IPDRatio=1.39
CP008925 Salmonella_enterica_subsp._enterica_serovar_Cerro_87	kinModCall	modified_base	2197268	2197268	23	+	.	coverage=195;context=GAACGGCGCGCAATGGCTTGATGAAAATCGCGAACATCTGA;IPDRatio=1.41
CP008925 Salmonella_enterica_subsp._enterica_serovar_Cerro_87	kinModCall	modified_base	2197274	2197274	23	-	.	coverage=197;context=TATGCGTCAGATGTTCGCGATTTTCATCAAGCCATTGCGCG;IPDRatio=1.41
CP008925 Salmonella_enterica_subsp._enterica_serovar_Cerro_87	kinModCall	modified_base	2197278	2197278	28	+	.	coverage=194;context=CAATGGCTTGATGAAAATCGCGAACATCTGACGCATATTCA;IPDRatio=1.51
CP008925 Salmonella_enterica_subsp._enterica_serovar_Cerro_87	kinModCall	modified_base	2197336	2197336	41	-	.	coverage=185;context=CTTCATCTGCGGATTTTTACGTAACTCCATGCCCACACAAC;IPDRatio=1.72
CP008925 Salmonella_enterica_subsp._enterica_serovar_Cerro_87	kinModCall	m6A	2197344	2197344	21	-	.	coverage=194;context=AGCGCCCGCTTCATCTGCGGATTTTTACGTAACTCCATGCC;IPDRatio=1.38;frac=0.114;fracLow=0.016;fracUp=0.229;identificationQv=14
CP008925 Salmonella_enterica_subsp._enterica_serovar_Cerro_87	kinModCall	modified_base	2197359	2197359	23	+	.	coverage=185;context=AAAAATCCGCAGATGAAGCGGGCGCTGGATAACTTTAAGGC;IPDRatio=1.45
CP008925 Salmonella_enterica_subsp._enterica_serovar_Cerro_87	kinModCall	modified_base	2197364	2197364	24	-	.	coverage=189;context=GCACGGCCTTAAAGTTATCCAGCGCCCGCTTCATCTGCGGA;IPDRatio=1.42
CP008925 Salmonella_enterica_subsp._enterica_serovar_Cerro_87	kinModCall	m6A	2197367	2197367	60	+	.	coverage=189;context=GCAGATGAAGCGGGCGCTGGATAACTTTAAGGCCGTGCTGG;IPDRatio=1.81;frac=0.318;fracLow=0.216;fracUp=0.486;identificationQv=4
CP008925 Salmonella_enterica_subsp._enterica_serovar_Cerro_87	kinModCall	modified_base	2197369	2197369	24	+	.	coverage=191;context=AGATGAAGCGGGCGCTGGATAACTTTAAGGCCGTGCTGGAT;IPDRatio=1.41
CP008925 Salmonella_enterica_subsp._enterica_serovar_Cerro_87	kinModCall	modified_base	2197370	2197370	36	-	.	coverage=196;context=GATCCAGCACGGCCTTAAAGTTATCCAGCGCCCGCTTCATC;IPDRatio=1.61
CP008925 Salmonella_enterica_subsp._enterica_serovar_Cerro_87	kinModCall	modified_base	2197374	2197374	59	+	.	coverage=179;context=AAGCGGGCGCTGGATAACTTTAAGGCCGTGCTGGATCTGCG;IPDRatio=1.89
CP008925 Salmonella_enterica_subsp._enterica_serovar_Cerro_87	kinModCall	modified_base	2197380	2197380	41	+	.	coverage=173;context=GCGCTGGATAACTTTAAGGCCGTGCTGGATCTGCGGATAAA;IPDRatio=1.70
CP008925 Salmonella_enterica_subsp._enterica_serovar_Cerro_87	kinModCall	m6A	2197388	2197388	287	+	.	coverage=192;context=TAACTTTAAGGCCGTGCTGGATCTGCGGATAAACCACAGCG;IPDRatio=8.67;frac=1.000;fracLow=0.987;fracUp=1.000;identificationQv=366
CP008925 Salmonella_enterica_subsp._enterica_serovar_Cerro_87	kinModCall	m6A	2197389	2197389	280	-	.	coverage=197;context=TCGCTGTGGTTTATCCGCAGATCCAGCACGGCCTTAAAGTT;IPDRatio=5.25;frac=1.000;fracLow=0.982;fracUp=1.000;identificationQv=255
CP008925 Salmonella_enterica_subsp._enterica_serovar_Cerro_87	kinModCall	modified_base	2197400	2197400	21	+	.	coverage=185;context=CGTGCTGGATCTGCGGATAAACCACAGCGATATCAACGACG;IPDRatio=1.33
CP008925 Salmonella_enterica_subsp._enterica_serovar_Cerro_87	kinModCall	modified_base	2197400	2197400	22	-	.	coverage=190;context=CGTCGTTGATATCGCTGTGGTTTATCCGCAGATCCAGCACG;IPDRatio=1.35
CP008925 Salmonella_enterica_subsp._enterica_serovar_Cerro_87	kinModCall	modified_base	2197426	2197426	23	+	.	coverage=183;context=GCGATATCAACGACGCGCAAATCAAACGCATTATCGGCGTG;IPDRatio=1.39
CP008925 Salmonella_enterica_subsp._enterica_serovar_Cerro_87	kinModCall	m6A	2197451	2197451	319	+	.	coverage=194;context=ACGCATTATCGGCGTGATTGATCGCGCGGCGCTGGAAATCG;IPDRatio=6.94;frac=0.971;fracLow=0.957;fracUp=1.000;identificationQv=295
CP008925 Salmonella_enterica_subsp._enterica_serovar_Cerro_87	kinModCall	m6A	2197452	2197452	334	-	.	coverage=200;context=GCGATTTCCAGCGCCGCGCGATCAATCACGCCGATAATGCG;IPDRatio=7.37;frac=0.998;fracLow=0.990;fracUp=1.000;identificationQv=328
CP008925 Salmonella_enterica_subsp._enterica_serovar_Cerro_87	kinModCall	m6A	2197469	2197469	56	-	.	coverage=202;context=CCGCTTAATCCAGTTCGGCGATTTCCAGCGCCGCGCGATCA;IPDRatio=1.80;frac=0.197;fracLow=0.105;fracUp=0.294;identificationQv=31
CP008925 Salmonella_enterica_subsp._enterica_serovar_Cerro_87	kinModCall	modified_base	2197473	2197473	23	+	.	coverage=180;context=CGCGCGGCGCTGGAAATCGCCGAACTGGATTAAGCGGGCTG;IPDRatio=1.42
CP008925 Salmonella_enterica_subsp._enterica_serovar_Cerro_87	kinModCall	modified_base	2197475	2197475	26	+	.	coverage=196;context=CGCGGCGCTGGAAATCGCCGAACTGGATTAAGCGGGCTGCG;IPDRatio=1.46
CP008925 Salmonella_enterica_subsp._enterica_serovar_Cerro_87	kinModCall	modified_base	2197496	2197496	21	-	.	coverage=199;context=TCCGTGTCCGCGAAGAGGACACGCAGCCCGCTTAATCCAGT;IPDRatio=1.37
CP008925 Salmonella_enterica_subsp._enterica_serovar_Cerro_87	kinModCall	modified_base	2197522	2197522	39	+	.	coverage=197;context=CTTCGCGGACACGGAACACGTTAACCAGCTCTTTTAAATGT;IPDRatio=1.64
CP008925 Salmonella_enterica_subsp._enterica_serovar_Cerro_87	kinModCall	modified_base	2197534	2197534	31	+	.	coverage=194;context=GGAACACGTTAACCAGCTCTTTTAAATGTAACGCCTGTTCG;IPDRatio=1.52
CP008925 Salmonella_enterica_subsp._enterica_serovar_Cerro_87	kinModCall	modified_base	2197542	2197542	31	-	.	coverage=204;context=TCGCTGAACGAACAGGCGTTACATTTAAAAGAGCTGGTTAA;IPDRatio=1.50
CP008925 Salmonella_enterica_subsp._enterica_serovar_Cerro_87	kinModCall	modified_base	2197545	2197545	43	-	.	coverage=197;context=GCGTCGCTGAACGAACAGGCGTTACATTTAAAAGAGCTGGT;IPDRatio=1.70
CP008925 Salmonella_enterica_subsp._enterica_serovar_Cerro_87	kinModCall	modified_base	2197547	2197547	22	+	.	coverage=202;context=CAGCTCTTTTAAATGTAACGCCTGTTCGTTCAGCGACGCTG;IPDRatio=1.42
CP008925 Salmonella_enterica_subsp._enterica_serovar_Cerro_87	kinModCall	modified_base	2197589	2197589	30	+	.	coverage=203;context=GGCGGCAACAGACTCTTCCACAAGGCAGGAGTTTTGTTGCG;IPDRatio=1.42
CP008925 Salmonella_enterica_subsp._enterica_serovar_Cerro_87	kinModCall	modified_base	2197603	2197603	21	-	.	coverage=206;context=GATTGACGCCGCCACGCAACAAAACTCCTGCCTTGTGGAAG;IPDRatio=1.34
CP008925 Salmonella_enterica_subsp._enterica_serovar_Cerro_87	kinModCall	modified_base	2197619	2197619	26	+	.	coverage=208;context=GTTTTGTTGCGTGGCGGCGTCAATCAGGCCAATCGCGCTAT;IPDRatio=1.41
CP008925 Salmonella_enterica_subsp._enterica_serovar_Cerro_87	kinModCall	modified_base	2197622	2197622	21	-	.	coverage=219;context=TTAATAGCGCGATTGGCCTGATTGACGCCGCCACGCAACAA;IPDRatio=1.33
CP008925 Salmonella_enterica_subsp._enterica_serovar_Cerro_87	kinModCall	modified_base	2197636	2197636	24	+	.	coverage=197;context=CGTCAATCAGGCCAATCGCGCTATTAATCTGCGAAATACCG;IPDRatio=1.42
CP008925 Salmonella_enterica_subsp._enterica_serovar_Cerro_87	kinModCall	modified_base	2197637	2197637	24	+	.	coverage=197;context=GTCAATCAGGCCAATCGCGCTATTAATCTGCGAAATACCGT;IPDRatio=1.43
CP008925 Salmonella_enterica_subsp._enterica_serovar_Cerro_87	kinModCall	modified_base	2197638	2197638	22	+	.	coverage=199;context=TCAATCAGGCCAATCGCGCTATTAATCTGCGAAATACCGTC;IPDRatio=1.34
CP008925 Salmonella_enterica_subsp._enterica_serovar_Cerro_87	kinModCall	modified_base	2197642	2197642	26	+	.	coverage=198;context=TCAGGCCAATCGCGCTATTAATCTGCGAAATACCGTCAGTT;IPDRatio=1.49
CP008925 Salmonella_enterica_subsp._enterica_serovar_Cerro_87	kinModCall	m6A	2197643	2197643	141	-	.	coverage=209;context=AAACTGACGGTATTTCGCAGATTAATAGCGCGATTGGCCTG;IPDRatio=2.90;frac=0.533;fracLow=0.422;fracUp=0.656;identificationQv=99
CP008925 Salmonella_enterica_subsp._enterica_serovar_Cerro_87	kinModCall	modified_base	2197645	2197645	21	-	.	coverage=207;context=GCAAACTGACGGTATTTCGCAGATTAATAGCGCGATTGGCC;IPDRatio=1.43
CP008925 Salmonella_enterica_subsp._enterica_serovar_Cerro_87	kinModCall	modified_base	2197653	2197653	28	+	.	coverage=196;context=GCGCTATTAATCTGCGAAATACCGTCAGTTTGCTCGCGGCT;IPDRatio=1.43
CP008925 Salmonella_enterica_subsp._enterica_serovar_Cerro_87	kinModCall	modified_base	2197661	2197661	21	+	.	coverage=198;context=AATCTGCGAAATACCGTCAGTTTGCTCGCGGCTGGCCTGCC;IPDRatio=1.38
CP008925 Salmonella_enterica_subsp._enterica_serovar_Cerro_87	kinModCall	modified_base	2197661	2197661	25	-	.	coverage=206;context=GGCAGGCCAGCCGCGAGCAAACTGACGGTATTTCGCAGATT;IPDRatio=1.38
CP008925 Salmonella_enterica_subsp._enterica_serovar_Cerro_87	kinModCall	modified_base	2197667	2197667	28	+	.	coverage=204;context=CGAAATACCGTCAGTTTGCTCGCGGCTGGCCTGCCCAATCT;IPDRatio=1.48
CP008925 Salmonella_enterica_subsp._enterica_serovar_Cerro_87	kinModCall	modified_base	2197672	2197672	49	-	.	coverage=210;context=ACGTGAGATTGGGCAGGCCAGCCGCGAGCAAACTGACGGTA;IPDRatio=1.77
CP008925 Salmonella_enterica_subsp._enterica_serovar_Cerro_87	kinModCall	modified_base	2197684	2197684	27	+	.	coverage=192;context=GCTCGCGGCTGGCCTGCCCAATCTCACGTAATATCACATCC;IPDRatio=1.48
CP008925 Salmonella_enterica_subsp._enterica_serovar_Cerro_87	kinModCall	modified_base	2197695	2197695	30	-	.	coverage=214;context=GTCGAAGAGATGGATGTGATATTACGTGAGATTGGGCAGGC;IPDRatio=1.47
CP008925 Salmonella_enterica_subsp._enterica_serovar_Cerro_87	kinModCall	m6A	2197697	2197697	53	-	.	coverage=208;context=ACGTCGAAGAGATGGATGTGATATTACGTGAGATTGGGCAG;IPDRatio=1.79;frac=0.409;fracLow=0.276;fracUp=0.563;identificationQv=24
CP008925 Salmonella_enterica_subsp._enterica_serovar_Cerro_87	kinModCall	modified_base	2197699	2197699	30	+	.	coverage=205;context=GCCCAATCTCACGTAATATCACATCCATCTCTTCGACGTTG;IPDRatio=1.52
CP008925 Salmonella_enterica_subsp._enterica_serovar_Cerro_87	kinModCall	modified_base	2197700	2197700	31	+	.	coverage=198;context=CCCAATCTCACGTAATATCACATCCATCTCTTCGACGTTGT;IPDRatio=1.50
CP008925 Salmonella_enterica_subsp._enterica_serovar_Cerro_87	kinModCall	modified_base	2197707	2197707	23	-	.	coverage=210;context=ATGGTGGACAACGTCGAAGAGATGGATGTGATATTACGTGA;IPDRatio=1.57
CP008925 Salmonella_enterica_subsp._enterica_serovar_Cerro_87	kinModCall	modified_base	2197717	2197717	39	-	.	coverage=205;context=GATTAATGGCATGGTGGACAACGTCGAAGAGATGGATGTGA;IPDRatio=1.68
CP008925 Salmonella_enterica_subsp._enterica_serovar_Cerro_87	kinModCall	modified_base	2197736	2197736	34	-	.	coverage=220;context=TGGAGAAAGCCAGCGCCCTGATTAATGGCATGGTGGACAAC;IPDRatio=1.52
CP008925 Salmonella_enterica_subsp._enterica_serovar_Cerro_87	kinModCall	modified_base	2197779	2197779	30	+	.	coverage=214;context=AGGTGCATCCCTTCCTGAGTCTGACTGGTTGAATCTTCAAT;IPDRatio=1.41
CP008925 Salmonella_enterica_subsp._enterica_serovar_Cerro_87	kinModCall	modified_base	2197791	2197791	21	+	.	coverage=213;context=TCCTGAGTCTGACTGGTTGAATCTTCAATCAAATTACGGAT;IPDRatio=1.34
CP008925 Salmonella_enterica_subsp._enterica_serovar_Cerro_87	kinModCall	modified_base	2197799	2197799	22	-	.	coverage=220;context=CCAGTGAAATCCGTAATTTGATTGAAGATTCAACCAGTCAG;IPDRatio=1.39
CP008925 Salmonella_enterica_subsp._enterica_serovar_Cerro_87	kinModCall	m6A	2197802	2197802	37	+	.	coverage=221;context=ACTGGTTGAATCTTCAATCAAATTACGGATTTCACTGGCCG;IPDRatio=1.52;frac=0.292;fracLow=0.110;fracUp=0.395;identificationQv=12
CP008925 Salmonella_enterica_subsp._enterica_serovar_Cerro_87	kinModCall	modified_base	2197846	2197846	31	-	.	coverage=215;context=TGTCGCCGGAGAGGTTCGCCAGTTGGCGCAAAAGAGCGCCT;IPDRatio=1.49
CP008925 Salmonella_enterica_subsp._enterica_serovar_Cerro_87	kinModCall	modified_base	2197886	2197886	30	-	.	coverage=211;context=AAGCGGCGCGCGCGGGCGAACATGGACGTGGTTTTGCCGTT;IPDRatio=1.64
CP008925 Salmonella_enterica_subsp._enterica_serovar_Cerro_87	kinModCall	modified_base	2197887	2197887	37	+	.	coverage=201;context=ACGGCAAAACCACGTCCATGTTCGCCCGCGCGCGCCGCTTC;IPDRatio=1.54
CP008925 Salmonella_enterica_subsp._enterica_serovar_Cerro_87	kinModCall	modified_base	2197896	2197896	38	-	.	coverage=208;context=GCGGCGGTTGAAGCGGCGCGCGCGGGCGAACATGGACGTGG;IPDRatio=1.62
CP008925 Salmonella_enterica_subsp._enterica_serovar_Cerro_87	kinModCall	modified_base	2197929	2197929	35	+	.	coverage=207;context=ACCGCCGCGTTCAGCGCCAGAATATTGGTCTGAAAGGCAAT;IPDRatio=1.49
CP008925 Salmonella_enterica_subsp._enterica_serovar_Cerro_87	kinModCall	modified_base	2197932	2197932	23	-	.	coverage=209;context=TCCATTGCCTTTCAGACCAATATTCTGGCGCTGAACGCGGC;IPDRatio=1.38
CP008925 Salmonella_enterica_subsp._enterica_serovar_Cerro_87	kinModCall	modified_base	2197935	2197935	24	-	.	coverage=205;context=GATTCCATTGCCTTTCAGACCAATATTCTGGCGCTGAACGC;IPDRatio=1.43
CP008925 Salmonella_enterica_subsp._enterica_serovar_Cerro_87	kinModCall	modified_base	2197940	2197940	26	-	.	coverage=213;context=TCATTGATTCCATTGCCTTTCAGACCAATATTCTGGCGCTG;IPDRatio=1.40
CP008925 Salmonella_enterica_subsp._enterica_serovar_Cerro_87	kinModCall	modified_base	2197941	2197941	26	+	.	coverage=205;context=AGCGCCAGAATATTGGTCTGAAAGGCAATGGAATCAATGAT;IPDRatio=1.42
CP008925 Salmonella_enterica_subsp._enterica_serovar_Cerro_87	kinModCall	modified_base	2197949	2197949	25	-	.	coverage=207;context=TCATCAATATCATTGATTCCATTGCCTTTCAGACCAATATT;IPDRatio=1.36
CP008925 Salmonella_enterica_subsp._enterica_serovar_Cerro_87	kinModCall	modified_base	2197954	2197954	24	-	.	coverage=204;context=GGATATCATCAATATCATTGATTCCATTGCCTTTCAGACCA;IPDRatio=1.37
CP008925 Salmonella_enterica_subsp._enterica_serovar_Cerro_87	kinModCall	modified_base	2197956	2197956	43	+	.	coverage=209;context=GTCTGAAAGGCAATGGAATCAATGATATTGATGATATCCGA;IPDRatio=1.80
CP008925 Salmonella_enterica_subsp._enterica_serovar_Cerro_87	kinModCall	m6A	2197963	2197963	72	-	.	coverage=201;context=TCGTATGTCGGATATCATCAATATCATTGATTCCATTGCCT;IPDRatio=2.07;frac=0.396;fracLow=0.284;fracUp=0.524;identificationQv=57
CP008925 Salmonella_enterica_subsp._enterica_serovar_Cerro_87	kinModCall	m6A	2197964	2197964	48	-	.	coverage=208;context=ATCGTATGTCGGATATCATCAATATCATTGATTCCATTGCC;IPDRatio=1.71;frac=0.127;fracLow=0.058;fracUp=0.215;identificationQv=5
CP008925 Salmonella_enterica_subsp._enterica_serovar_Cerro_87	kinModCall	modified_base	2197968	2197968	23	+	.	coverage=199;context=ATGGAATCAATGATATTGATGATATCCGACATACGATTTGC;IPDRatio=1.39
CP008925 Salmonella_enterica_subsp._enterica_serovar_Cerro_87	kinModCall	modified_base	2197970	2197970	24	-	.	coverage=203;context=CGGCAAATCGTATGTCGGATATCATCAATATCATTGATTCC;IPDRatio=1.36
CP008925 Salmonella_enterica_subsp._enterica_serovar_Cerro_87	kinModCall	modified_base	2197972	2197972	43	-	.	coverage=203;context=TACGGCAAATCGTATGTCGGATATCATCAATATCATTGATT;IPDRatio=1.65
CP008925 Salmonella_enterica_subsp._enterica_serovar_Cerro_87	kinModCall	modified_base	2197985	2197985	23	-	.	coverage=204;context=GCGTCATTAACGATACGGCAAATCGTATGTCGGATATCATC;IPDRatio=1.37
CP008925 Salmonella_enterica_subsp._enterica_serovar_Cerro_87	kinModCall	modified_base	2197995	2197995	28	-	.	coverage=210;context=CAGAAAATGCGCGTCATTAACGATACGGCAAATCGTATGTC;IPDRatio=1.45
CP008925 Salmonella_enterica_subsp._enterica_serovar_Cerro_87	kinModCall	modified_base	2197996	2197996	23	-	.	coverage=196;context=GCAGAAAATGCGCGTCATTAACGATACGGCAAATCGTATGT;IPDRatio=1.37
CP008925 Salmonella_enterica_subsp._enterica_serovar_Cerro_87	kinModCall	modified_base	2198021	2198021	36	+	.	coverage=197;context=GACGCGCATTTTCTGCGTCACTTGATTCATCATCTCCCCAT;IPDRatio=1.54
CP008925 Salmonella_enterica_subsp._enterica_serovar_Cerro_87	kinModCall	modified_base	2198032	2198032	32	+	.	coverage=200;context=TCTGCGTCACTTGATTCATCATCTCCCCATTGTTTTTCACT;IPDRatio=1.47
CP008925 Salmonella_enterica_subsp._enterica_serovar_Cerro_87	kinModCall	modified_base	2198034	2198034	37	+	.	coverage=195;context=TGCGTCACTTGATTCATCATCTCCCCATTGTTTTTCACTAC;IPDRatio=1.56
CP008925 Salmonella_enterica_subsp._enterica_serovar_Cerro_87	kinModCall	modified_base	2198046	2198046	26	-	.	coverage=210;context=GGCGCCGCCAGCGTAGTGAAAAACAATGGGGAGATGATGAA;IPDRatio=1.37
CP008925 Salmonella_enterica_subsp._enterica_serovar_Cerro_87	kinModCall	m4C	2198058	2198058	37	-	.	coverage=199;context=AAACTCTCTGCCGGCGCCGCCAGCGTAGTGAAAAACAATGG;IPDRatio=1.60;frac=0.308;fracLow=0.176;fracUp=0.440;identificationQv=6
CP008925 Salmonella_enterica_subsp._enterica_serovar_Cerro_87	kinModCall	modified_base	2198064	2198064	52	+	.	coverage=197;context=TTTTTCACTACGCTGGCGGCGCCGGCAGAGAGTTTGGTCGC;IPDRatio=1.85
CP008925 Salmonella_enterica_subsp._enterica_serovar_Cerro_87	kinModCall	m6A	2198072	2198072	273	+	.	coverage=200;context=TACGCTGGCGGCGCCGGCAGAGAGTTTGGTCGCTTCACTGG;IPDRatio=8.33;frac=1.000;fracLow=0.971;fracUp=1.000;identificationQv=212
CP008925 Salmonella_enterica_subsp._enterica_serovar_Cerro_87	kinModCall	modified_base	2198076	2198076	43	+	.	coverage=199;context=CTGGCGGCGCCGGCAGAGAGTTTGGTCGCTTCACTGGTATG;IPDRatio=1.70
CP008925 Salmonella_enterica_subsp._enterica_serovar_Cerro_87	kinModCall	modified_base	2198079	2198079	38	-	.	coverage=190;context=GACCATACCAGTGAAGCGACCAAACTCTCTGCCGGCGCCGC;IPDRatio=1.56
CP008925 Salmonella_enterica_subsp._enterica_serovar_Cerro_87	kinModCall	modified_base	2198081	2198081	27	-	.	coverage=201;context=CTGACCATACCAGTGAAGCGACCAAACTCTCTGCCGGCGCC;IPDRatio=1.47
CP008925 Salmonella_enterica_subsp._enterica_serovar_Cerro_87	kinModCall	modified_base	2198085	2198085	40	+	.	coverage=200;context=CCGGCAGAGAGTTTGGTCGCTTCACTGGTATGGTCAGCCGT;IPDRatio=1.62
CP008925 Salmonella_enterica_subsp._enterica_serovar_Cerro_87	kinModCall	modified_base	2198088	2198088	23	+	.	coverage=199;context=GCAGAGAGTTTGGTCGCTTCACTGGTATGGTCAGCCGTATT;IPDRatio=1.34
CP008925 Salmonella_enterica_subsp._enterica_serovar_Cerro_87	kinModCall	modified_base	2198093	2198093	21	-	.	coverage=203;context=TTAAAAATACGGCTGACCATACCAGTGAAGCGACCAAACTC;IPDRatio=1.38
CP008925 Salmonella_enterica_subsp._enterica_serovar_Cerro_87	kinModCall	m4C	2198096	2198096	120	-	.	coverage=204;context=CGGTTAAAAATACGGCTGACCATACCAGTGAAGCGACCAAA;IPDRatio=4.09;frac=1.000;fracLow=0.904;fracUp=1.000;identificationQv=40
CP008925 Salmonella_enterica_subsp._enterica_serovar_Cerro_87	kinModCall	modified_base	2198099	2198099	28	-	.	coverage=200;context=CCACGGTTAAAAATACGGCTGACCATACCAGTGAAGCGACC;IPDRatio=1.52
CP008925 Salmonella_enterica_subsp._enterica_serovar_Cerro_87	kinModCall	modified_base	2198109	2198109	30	+	.	coverage=205;context=CTGGTATGGTCAGCCGTATTTTTAACCGTGGAGGTAATCTG;IPDRatio=1.53
CP008925 Salmonella_enterica_subsp._enterica_serovar_Cerro_87	kinModCall	modified_base	2198115	2198115	31	+	.	coverage=201;context=TGGTCAGCCGTATTTTTAACCGTGGAGGTAATCTGTTCCAT;IPDRatio=1.47
CP008925 Salmonella_enterica_subsp._enterica_serovar_Cerro_87	kinModCall	modified_base	2198118	2198118	22	-	.	coverage=203;context=TCGATGGAACAGATTACCTCCACGGTTAAAAATACGGCTGA;IPDRatio=1.39
CP008925 Salmonella_enterica_subsp._enterica_serovar_Cerro_87	kinModCall	modified_base	2198121	2198121	22	-	.	coverage=201;context=GCGTCGATGGAACAGATTACCTCCACGGTTAAAAATACGGC;IPDRatio=1.36
CP008925 Salmonella_enterica_subsp._enterica_serovar_Cerro_87	kinModCall	modified_base	2198140	2198140	26	-	.	coverage=209;context=CTCGGTTGAAGAAACGGCGGCGTCGATGGAACAGATTACCT;IPDRatio=1.53
CP008925 Salmonella_enterica_subsp._enterica_serovar_Cerro_87	kinModCall	modified_base	2198152	2198152	22	-	.	coverage=211;context=AGAACAGGCCAGCTCGGTTGAAGAAACGGCGGCGTCGATGG;IPDRatio=1.38
CP008925 Salmonella_enterica_subsp._enterica_serovar_Cerro_87	kinModCall	modified_base	2198194	2198194	21	+	.	coverage=211;context=CCGTACGCGCCGCCAAATCCTGGTTACCGGCGACAATTTGC;IPDRatio=1.44
CP008925 Salmonella_enterica_subsp._enterica_serovar_Cerro_87	kinModCall	modified_base	2198221	2198221	27	-	.	coverage=218;context=TTCGGAAAGTATCTCCACAGCGGCGGCGCAAATTGTCGCCG;IPDRatio=1.47
CP008925 Salmonella_enterica_subsp._enterica_serovar_Cerro_87	kinModCall	modified_base	2198230	2198230	22	+	.	coverage=208;context=TTTGCGCCGCCGCTGTGGAGATACTTTCCGAACCGTTTTGC;IPDRatio=1.36
CP008925 Salmonella_enterica_subsp._enterica_serovar_Cerro_87	kinModCall	modified_base	2198231	2198231	23	-	.	coverage=213;context=TGCAAAACGGTTCGGAAAGTATCTCCACAGCGGCGGCGCAA;IPDRatio=1.37
CP008925 Salmonella_enterica_subsp._enterica_serovar_Cerro_87	kinModCall	modified_base	2198233	2198233	44	-	.	coverage=197;context=AGTGCAAAACGGTTCGGAAAGTATCTCCACAGCGGCGGCGC;IPDRatio=1.68
CP008925 Salmonella_enterica_subsp._enterica_serovar_Cerro_87	kinModCall	modified_base	2198251	2198251	31	+	.	coverage=216;context=TACTTTCCGAACCGTTTTGCACTTCCTGTACGATATCCAGC;IPDRatio=1.48
CP008925 Salmonella_enterica_subsp._enterica_serovar_Cerro_87	kinModCall	modified_base	2198263	2198263	57	+	.	coverage=209;context=CGTTTTGCACTTCCTGTACGATATCCAGCAGACGCGTTTTC;IPDRatio=1.78
CP008925 Salmonella_enterica_subsp._enterica_serovar_Cerro_87	kinModCall	modified_base	2198290	2198290	23	+	.	coverage=214;context=GCAGACGCGTTTTCATCGCCATTAACGCTTGCAGTAGTACG;IPDRatio=1.35
CP008925 Salmonella_enterica_subsp._enterica_serovar_Cerro_87	kinModCall	modified_base	2198310	2198310	32	-	.	coverage=203;context=GACTATAAAGATGAAACAGGCGTACTACTGCAAGCGTTAAT;IPDRatio=1.59
CP008925 Salmonella_enterica_subsp._enterica_serovar_Cerro_87	kinModCall	modified_base	2198319	2198319	21	+	.	coverage=210;context=TGCAGTAGTACGCCTGTTTCATCTTTATAGTCGGTGGTGAT;IPDRatio=1.34
CP008925 Salmonella_enterica_subsp._enterica_serovar_Cerro_87	kinModCall	m4C	2198321	2198321	56	+	.	coverage=215;context=CAGTAGTACGCCTGTTTCATCTTTATAGTCGGTGGTGATAT;IPDRatio=1.80;frac=0.556;fracLow=0.405;fracUp=0.725;identificationQv=19
CP008925 Salmonella_enterica_subsp._enterica_serovar_Cerro_87	kinModCall	modified_base	2198328	2198328	46	+	.	coverage=205;context=ACGCCTGTTTCATCTTTATAGTCGGTGGTGATATGGCGAGT;IPDRatio=1.67
CP008925 Salmonella_enterica_subsp._enterica_serovar_Cerro_87	kinModCall	m6A	2198352	2198352	309	+	.	coverage=207;context=GTGGTGATATGGCGAGTCAGATCGCCATCGGCAATCGCCTC;IPDRatio=7.52;frac=1.000;fracLow=0.946;fracUp=1.000;identificationQv=322
CP008925 Salmonella_enterica_subsp._enterica_serovar_Cerro_87	kinModCall	m6A	2198353	2198353	296	-	.	coverage=210;context=CGAGGCGATTGCCGATGGCGATCTGACTCGCCATATCACCA;IPDRatio=7.42;frac=1.000;fracLow=0.934;fracUp=1.000;identificationQv=290
CP008925 Salmonella_enterica_subsp._enterica_serovar_Cerro_87	kinModCall	modified_base	2198388	2198388	32	-	.	coverage=198;context=ATTACCCGGCCGCTTGATGAAGCGGTACGCTTTGCCGAGGC;IPDRatio=1.58
CP008925 Salmonella_enterica_subsp._enterica_serovar_Cerro_87	kinModCall	modified_base	2198395	2198395	27	+	.	coverage=204;context=CAAAGCGTACCGCTTCATCAAGCGGCCGGGTAATGGAACGT;IPDRatio=1.46
CP008925 Salmonella_enterica_subsp._enterica_serovar_Cerro_87	kinModCall	modified_base	2198401	2198401	23	-	.	coverage=198;context=TATCGTACGTTCCATTACCCGGCCGCTTGATGAAGCGGTAC;IPDRatio=1.58
CP008925 Salmonella_enterica_subsp._enterica_serovar_Cerro_87	kinModCall	m6A	2198408	2198408	67	-	.	coverage=194;context=GATGGTATATCGTACGTTCCATTACCCGGCCGCTTGATGAA;IPDRatio=2.06;frac=0.388;fracLow=0.281;fracUp=0.504;identificationQv=55
CP008925 Salmonella_enterica_subsp._enterica_serovar_Cerro_87	kinModCall	modified_base	2198420	2198420	31	-	.	coverage=197;context=GATGCGTAATGGGATGGTATATCGTACGTTCCATTACCCGG;IPDRatio=1.48
CP008925 Salmonella_enterica_subsp._enterica_serovar_Cerro_87	kinModCall	modified_base	2198421	2198421	36	+	.	coverage=200;context=CGGGTAATGGAACGTACGATATACCATCCCATTACGCATCC;IPDRatio=1.60
CP008925 Salmonella_enterica_subsp._enterica_serovar_Cerro_87	kinModCall	modified_base	2198425	2198425	21	+	.	coverage=199;context=TAATGGAACGTACGATATACCATCCCATTACGCATCCGGCA;IPDRatio=1.32
CP008925 Salmonella_enterica_subsp._enterica_serovar_Cerro_87	kinModCall	modified_base	2198426	2198426	30	+	.	coverage=200;context=AATGGAACGTACGATATACCATCCCATTACGCATCCGGCAG;IPDRatio=1.43
CP008925 Salmonella_enterica_subsp._enterica_serovar_Cerro_87	kinModCall	modified_base	2198428	2198428	22	-	.	coverage=169;context=CGCTGCCGGATGCGTAATGGGATGGTATATCGTACGTTCCA;IPDRatio=1.43
CP008925 Salmonella_enterica_subsp._enterica_serovar_Cerro_87	kinModCall	modified_base	2198432	2198432	24	-	.	coverage=199;context=GCATCGCTGCCGGATGCGTAATGGGATGGTATATCGTACGT;IPDRatio=1.45
CP008925 Salmonella_enterica_subsp._enterica_serovar_Cerro_87	kinModCall	modified_base	2198434	2198434	22	+	.	coverage=204;context=GTACGATATACCATCCCATTACGCATCCGGCAGCGATGCTT;IPDRatio=1.37
CP008925 Salmonella_enterica_subsp._enterica_serovar_Cerro_87	kinModCall	m6A	2198449	2198449	46	+	.	coverage=194;context=CCATTACGCATCCGGCAGCGATGCTTATCAGCGCCAGGGTA;IPDRatio=1.72;frac=0.321;fracLow=0.211;fracUp=0.398;identificationQv=32
CP008925 Salmonella_enterica_subsp._enterica_serovar_Cerro_87	kinModCall	modified_base	2198466	2198466	28	-	.	coverage=192;context=AACCGGACGCTGTTAATTACCCTGGCGCTGATAAGCATCGC;IPDRatio=1.42
CP008925 Salmonella_enterica_subsp._enterica_serovar_Cerro_87	kinModCall	modified_base	2198467	2198467	27	-	.	coverage=189;context=TAACCGGACGCTGTTAATTACCCTGGCGCTGATAAGCATCG;IPDRatio=1.48
CP008925 Salmonella_enterica_subsp._enterica_serovar_Cerro_87	kinModCall	m6A	2198470	2198470	39	+	.	coverage=191;context=TGCTTATCAGCGCCAGGGTAATTAACAGCGTCCGGTTAGTT;IPDRatio=1.59;frac=0.114;fracLow=0.033;fracUp=0.208;identificationQv=13
CP008925 Salmonella_enterica_subsp._enterica_serovar_Cerro_87	kinModCall	modified_base	2198474	2198474	22	-	.	coverage=191;context=TTAAAACTAACCGGACGCTGTTAATTACCCTGGCGCTGATA;IPDRatio=1.35
CP008925 Salmonella_enterica_subsp._enterica_serovar_Cerro_87	kinModCall	m6A	2198485	2198485	22	-	.	coverage=171;context=CGAAGGAGATTTTAAAACTAACCGGACGCTGTTAATTACCC;IPDRatio=1.45;frac=0.390;fracLow=0.309;fracUp=0.465;identificationQv=11
CP008925 Salmonella_enterica_subsp._enterica_serovar_Cerro_87	kinModCall	modified_base	2198492	2198492	21	-	.	coverage=191;context=TGCAGGTCGAAGGAGATTTTAAAACTAACCGGACGCTGTTA;IPDRatio=1.36
CP008925 Salmonella_enterica_subsp._enterica_serovar_Cerro_87	kinModCall	modified_base	2198494	2198494	23	+	.	coverage=200;context=ACAGCGTCCGGTTAGTTTTAAAATCTCCTTCGACCTGCACG;IPDRatio=1.39
CP008925 Salmonella_enterica_subsp._enterica_serovar_Cerro_87	kinModCall	modified_base	2198530	2198530	26	-	.	coverage=185;context=TATCGCCGTTCAGGATGCGCAGATGCACAACGCGGGCGTGC;IPDRatio=1.47
CP008925 Salmonella_enterica_subsp._enterica_serovar_Cerro_87	kinModCall	modified_base	2198567	2198567	42	+	.	coverage=196;context=GATAAGTTCCTGAACTTTGTCCTTATAGACCTTTTGCACCT;IPDRatio=1.68
CP008925 Salmonella_enterica_subsp._enterica_serovar_Cerro_87	kinModCall	modified_base	2198570	2198570	21	-	.	coverage=191;context=TGCAGGTGCAAAAGGTCTATAAGGACAAAGTTCAGGAACTT;IPDRatio=1.36
CP008925 Salmonella_enterica_subsp._enterica_serovar_Cerro_87	kinModCall	modified_base	2198578	2198578	38	-	.	coverage=168;context=CAGAACGGTGCAGGTGCAAAAGGTCTATAAGGACAAAGTTC;IPDRatio=1.69
CP008925 Salmonella_enterica_subsp._enterica_serovar_Cerro_87	kinModCall	modified_base	2198594	2198594	184	+	.	coverage=194;context=GACCTTTTGCACCTGCACCGTTCTGGTCATCATCTCCTGAA;IPDRatio=3.62
CP008925 Salmonella_enterica_subsp._enterica_serovar_Cerro_87	kinModCall	m6A	2198595	2198595	271	-	.	coverage=190;context=ATTCAGGAGATGATGACCAGAACGGTGCAGGTGCAAAAGGT;IPDRatio=8.29;frac=1.000;fracLow=1.000;fracUp=1.000;identificationQv=212
CP008925 Salmonella_enterica_subsp._enterica_serovar_Cerro_87	kinModCall	modified_base	2198596	2198596	30	-	.	coverage=185;context=CATTCAGGAGATGATGACCAGAACGGTGCAGGTGCAAAAGG;IPDRatio=1.77
CP008925 Salmonella_enterica_subsp._enterica_serovar_Cerro_87	kinModCall	modified_base	2198597	2198597	37	+	.	coverage=193;context=CTTTTGCACCTGCACCGTTCTGGTCATCATCTCCTGAATGG;IPDRatio=1.60
CP008925 Salmonella_enterica_subsp._enterica_serovar_Cerro_87	kinModCall	modified_base	2198633	2198633	23	-	.	coverage=178;context=TTTTGAAAGATATTCAAAGCCATAATCGTCAGGCGGCCATT;IPDRatio=1.44
CP008925 Salmonella_enterica_subsp._enterica_serovar_Cerro_87	kinModCall	modified_base	2198636	2198636	28	-	.	coverage=175;context=GTATTTTGAAAGATATTCAAAGCCATAATCGTCAGGCGGCC;IPDRatio=1.46
CP008925 Salmonella_enterica_subsp._enterica_serovar_Cerro_87	kinModCall	modified_base	2198639	2198639	32	+	.	coverage=189;context=CGCCTGACGATTATGGCTTTGAATATCTTTCAAAATACGGA;IPDRatio=1.50
CP008925 Salmonella_enterica_subsp._enterica_serovar_Cerro_87	kinModCall	modified_base	2198641	2198641	23	+	.	coverage=189;context=CCTGACGATTATGGCTTTGAATATCTTTCAAAATACGGAAT;IPDRatio=1.42
CP008925 Salmonella_enterica_subsp._enterica_serovar_Cerro_87	kinModCall	modified_base	2198666	2198666	24	+	.	coverage=194;context=TTTCAAAATACGGAATCTGGACTCCAGGTATTGCTGGCGCG;IPDRatio=1.41
CP008925 Salmonella_enterica_subsp._enterica_serovar_Cerro_87	kinModCall	modified_base	2198669	2198669	21	+	.	coverage=198;context=CAAAATACGGAATCTGGACTCCAGGTATTGCTGGCGCGCTT;IPDRatio=1.38
CP008925 Salmonella_enterica_subsp._enterica_serovar_Cerro_87	kinModCall	modified_base	2198675	2198675	31	+	.	coverage=195;context=ACGGAATCTGGACTCCAGGTATTGCTGGCGCGCTTCACGGA;IPDRatio=1.45
CP008925 Salmonella_enterica_subsp._enterica_serovar_Cerro_87	kinModCall	modified_base	2198676	2198676	33	-	.	coverage=175;context=ATCCGTGAAGCGCGCCAGCAATACCTGGAGTCCAGATTCCG;IPDRatio=1.55
CP008925 Salmonella_enterica_subsp._enterica_serovar_Cerro_87	kinModCall	m6A	2198677	2198677	20	-	.	coverage=189;context=GATCCGTGAAGCGCGCCAGCAATACCTGGAGTCCAGATTCC;IPDRatio=1.37;frac=0.126;fracLow=0.044;fracUp=0.217;identificationQv=15
CP008925 Salmonella_enterica_subsp._enterica_serovar_Cerro_87	kinModCall	m6A	2198695	2198695	301	+	.	coverage=193;context=ATTGCTGGCGCGCTTCACGGATCTCGGTAATGATTTTCTGC;IPDRatio=7.78;frac=1.000;fracLow=0.936;fracUp=1.000;identificationQv=333
CP008925 Salmonella_enterica_subsp._enterica_serovar_Cerro_87	kinModCall	m6A	2198696	2198696	265	-	.	coverage=187;context=CGCAGAAAATCATTACCGAGATCCGTGAAGCGCGCCAGCAA;IPDRatio=7.22;frac=0.985;fracLow=0.895;fracUp=1.000;identificationQv=257
CP008925 Salmonella_enterica_subsp._enterica_serovar_Cerro_87	kinModCall	m4C	2198697	2198697	70	+	.	coverage=190;context=TGCTGGCGCGCTTCACGGATCTCGGTAATGATTTTCTGCGA;IPDRatio=2.06;frac=0.384;fracLow=0.269;fracUp=0.498;identificationQv=17
CP008925 Salmonella_enterica_subsp._enterica_serovar_Cerro_87	kinModCall	modified_base	2198708	2198708	26	-	.	coverage=164;context=ACGATGCGGCTTCGCAGAAAATCATTACCGAGATCCGTGAA;IPDRatio=1.41
CP008925 Salmonella_enterica_subsp._enterica_serovar_Cerro_87	kinModCall	modified_base	2198710	2198710	21	-	.	coverage=184;context=TCACGATGCGGCTTCGCAGAAAATCATTACCGAGATCCGTG;IPDRatio=1.35
CP008925 Salmonella_enterica_subsp._enterica_serovar_Cerro_87	kinModCall	modified_base	2198744	2198744	35	-	.	coverage=186;context=TTACGGCGTTACTGGATGAGCTTTCCAGCAATCGTCACGAT;IPDRatio=1.50
CP008925 Salmonella_enterica_subsp._enterica_serovar_Cerro_87	kinModCall	modified_base	2198746	2198746	32	+	.	coverage=195;context=CGTGACGATTGCTGGAAAGCTCATCCAGTAACGCCGTAATA;IPDRatio=1.58
CP008925 Salmonella_enterica_subsp._enterica_serovar_Cerro_87	kinModCall	modified_base	2198757	2198757	27	-	.	coverage=173;context=ATAAGCCAGCGTATTACGGCGTTACTGGATGAGCTTTCCAG;IPDRatio=1.47
CP008925 Salmonella_enterica_subsp._enterica_serovar_Cerro_87	kinModCall	modified_base	2198774	2198774	25	-	.	coverage=180;context=AGAAAGAGCTGGATGAAATAAGCCAGCGTATTACGGCGTTA;IPDRatio=1.41
CP008925 Salmonella_enterica_subsp._enterica_serovar_Cerro_87	kinModCall	m6A	2198798	2198798	31	+	.	coverage=203;context=TTCATCCAGCTCTTTCTGCGAACTCTGGCTCCAGCGCCCCT;IPDRatio=1.49;frac=0.113;fracLow=0.050;fracUp=0.188;identificationQv=14
CP008925 Salmonella_enterica_subsp._enterica_serovar_Cerro_87	kinModCall	m6A	2198801	2198801	183	-	.	coverage=188;context=AAGAGGGGCGCTGGAGCCAGAGTTCGCAGAAAGAGCTGGAT;IPDRatio=4.13;frac=0.962;fracLow=0.822;fracUp=1.000;identificationQv=173
CP008925 Salmonella_enterica_subsp._enterica_serovar_Cerro_87	kinModCall	modified_base	2198828	2198828	38	+	.	coverage=185;context=CCAGCGCCCCTCTTCATCCAGTAACATGAGCTGCTGCGCGA;IPDRatio=1.63
CP008925 Salmonella_enterica_subsp._enterica_serovar_Cerro_87	kinModCall	modified_base	2198832	2198832	29	-	.	coverage=195;context=ATCATCGCGCAGCAGCTCATGTTACTGGATGAAGAGGGGCG;IPDRatio=1.50
CP008925 Salmonella_enterica_subsp._enterica_serovar_Cerro_87	kinModCall	m4C	2198835	2198835	96	-	.	coverage=197;context=TTCATCATCGCGCAGCAGCTCATGTTACTGGATGAAGAGGG;IPDRatio=2.38;frac=0.751;fracLow=0.577;fracUp=0.928;identificationQv=81
CP008925 Salmonella_enterica_subsp._enterica_serovar_Cerro_87	kinModCall	modified_base	2198857	2198857	24	-	.	coverage=194;context=GTTAATCGATAATTTTAATGATTTCATCATCGCGCAGCAGC;IPDRatio=1.39
CP008925 Salmonella_enterica_subsp._enterica_serovar_Cerro_87	kinModCall	modified_base	2198867	2198867	55	-	.	coverage=198;context=AAGCCAATCTGTTAATCGATAATTTTAATGATTTCATCATC;IPDRatio=1.84
CP008925 Salmonella_enterica_subsp._enterica_serovar_Cerro_87	kinModCall	m6A	2198872	2198872	63	+	.	coverage=194;context=TGAAATCATTAAAATTATCGATTAACAGATTGGCTTTTACC;IPDRatio=1.85;frac=0.269;fracLow=0.166;fracUp=0.378;identificationQv=10
CP008925 Salmonella_enterica_subsp._enterica_serovar_Cerro_87	kinModCall	modified_base	2198877	2198877	40	-	.	coverage=186;context=ACCACGGTAAAAGCCAATCTGTTAATCGATAATTTTAATGA;IPDRatio=1.68
CP008925 Salmonella_enterica_subsp._enterica_serovar_Cerro_87	kinModCall	modified_base	2198883	2198883	26	-	.	coverage=178;context=TATCCCACCACGGTAAAAGCCAATCTGTTAATCGATAATTT;IPDRatio=1.42
CP008925 Salmonella_enterica_subsp._enterica_serovar_Cerro_87	kinModCall	m4C	2198891	2198891	33	+	.	coverage=201;context=GATTAACAGATTGGCTTTTACCGTGGTGGGATAATCATTGG;IPDRatio=1.63;frac=0.288;fracLow=0.137;fracUp=0.464;identificationQv=8
CP008925 Salmonella_enterica_subsp._enterica_serovar_Cerro_87	kinModCall	modified_base	2198901	2198901	50	+	.	coverage=191;context=TTGGCTTTTACCGTGGTGGGATAATCATTGGTAATAATGTT;IPDRatio=1.74
CP008925 Salmonella_enterica_subsp._enterica_serovar_Cerro_87	kinModCall	modified_base	2198902	2198902	41	+	.	coverage=195;context=TGGCTTTTACCGTGGTGGGATAATCATTGGTAATAATGTTC;IPDRatio=1.68
CP008925 Salmonella_enterica_subsp._enterica_serovar_Cerro_87	kinModCall	modified_base	2198907	2198907	37	+	.	coverage=194;context=TTTACCGTGGTGGGATAATCATTGGTAATAATGTTCTGCAT;IPDRatio=1.58
CP008925 Salmonella_enterica_subsp._enterica_serovar_Cerro_87	kinModCall	modified_base	2198910	2198910	22	+	.	coverage=194;context=ACCGTGGTGGGATAATCATTGGTAATAATGTTCTGCATACC;IPDRatio=1.43
CP008925 Salmonella_enterica_subsp._enterica_serovar_Cerro_87	kinModCall	modified_base	2198912	2198912	29	+	.	coverage=190;context=CGTGGTGGGATAATCATTGGTAATAATGTTCTGCATACCCG;IPDRatio=1.51
CP008925 Salmonella_enterica_subsp._enterica_serovar_Cerro_87	kinModCall	m6A	2198915	2198915	94	-	.	coverage=199;context=ATACGGGTATGCAGAACATTATTACCAATGATTATCCCACC;IPDRatio=2.28;frac=0.393;fracLow=0.290;fracUp=0.506;identificationQv=49
CP008925 Salmonella_enterica_subsp._enterica_serovar_Cerro_87	kinModCall	m6A	2198918	2198918	41	-	.	coverage=185;context=CTAATACGGGTATGCAGAACATTATTACCAATGATTATCCC;IPDRatio=1.61;frac=0.151;fracLow=0.065;fracUp=0.238;identificationQv=9
CP008925 Salmonella_enterica_subsp._enterica_serovar_Cerro_87	kinModCall	m4C	2198925	2198925	81	+	.	coverage=197;context=TCATTGGTAATAATGTTCTGCATACCCGTATTAGCCCGATC;IPDRatio=2.48;frac=0.984;fracLow=0.778;fracUp=1.000;identificationQv=64
CP008925 Salmonella_enterica_subsp._enterica_serovar_Cerro_87	kinModCall	modified_base	2198931	2198931	24	+	.	coverage=168;context=GTAATAATGTTCTGCATACCCGTATTAGCCCGATCAAGGCT;IPDRatio=1.47
CP008925 Salmonella_enterica_subsp._enterica_serovar_Cerro_87	kinModCall	modified_base	2198935	2198935	21	+	.	coverage=189;context=TAATGTTCTGCATACCCGTATTAGCCCGATCAAGGCTAAAC;IPDRatio=1.39
CP008925 Salmonella_enterica_subsp._enterica_serovar_Cerro_87	kinModCall	modified_base	2198936	2198936	36	-	.	coverage=193;context=TGTTTAGCCTTGATCGGGCTAATACGGGTATGCAGAACATT;IPDRatio=1.52
CP008925 Salmonella_enterica_subsp._enterica_serovar_Cerro_87	kinModCall	modified_base	2198938	2198938	52	-	.	coverage=179;context=TTTGTTTAGCCTTGATCGGGCTAATACGGGTATGCAGAACA;IPDRatio=1.86
CP008925 Salmonella_enterica_subsp._enterica_serovar_Cerro_87	kinModCall	m6A	2198943	2198943	260	+	.	coverage=185;context=TGCATACCCGTATTAGCCCGATCAAGGCTAAACAAAGACAG;IPDRatio=6.58;frac=0.926;fracLow=0.839;fracUp=1.000;identificationQv=247
CP008925 Salmonella_enterica_subsp._enterica_serovar_Cerro_87	kinModCall	m6A	2198944	2198944	236	-	.	coverage=191;context=TCTGTCTTTGTTTAGCCTTGATCGGGCTAATACGGGTATGC;IPDRatio=5.75;frac=0.824;fracLow=0.700;fracUp=0.927;identificationQv=230
CP008925 Salmonella_enterica_subsp._enterica_serovar_Cerro_87	kinModCall	modified_base	2198950	2198950	27	+	.	coverage=187;context=CCGTATTAGCCCGATCAAGGCTAAACAAAGACAGAGCGGAA;IPDRatio=1.46
CP008925 Salmonella_enterica_subsp._enterica_serovar_Cerro_87	kinModCall	modified_base	2198956	2198956	24	+	.	coverage=183;context=TAGCCCGATCAAGGCTAAACAAAGACAGAGCGGAACTCACC;IPDRatio=1.39
CP008925 Salmonella_enterica_subsp._enterica_serovar_Cerro_87	kinModCall	modified_base	2198957	2198957	35	-	.	coverage=182;context=TGGTGAGTTCCGCTCTGTCTTTGTTTAGCCTTGATCGGGCT;IPDRatio=1.66
CP008925 Salmonella_enterica_subsp._enterica_serovar_Cerro_87	kinModCall	m6A	2198964	2198964	319	+	.	coverage=178;context=TCAAGGCTAAACAAAGACAGAGCGGAACTCACCACCATGAG;IPDRatio=12.79;frac=1.000;fracLow=0.937;fracUp=1.000;identificationQv=308
CP008925 Salmonella_enterica_subsp._enterica_serovar_Cerro_87	kinModCall	modified_base	2198994	2198994	36	-	.	coverage=185;context=TTATTTATGGCCTTTGGCTTATTCATTGTTCTCATGGTGGT;IPDRatio=1.53
CP008925 Salmonella_enterica_subsp._enterica_serovar_Cerro_87	kinModCall	modified_base	2199007	2199007	23	+	.	coverage=178;context=CAATGAATAAGCCAAAGGCCATAAATAATTTTGAACGTATT;IPDRatio=1.41
CP008925 Salmonella_enterica_subsp._enterica_serovar_Cerro_87	kinModCall	modified_base	2199009	2199009	24	+	.	coverage=187;context=ATGAATAAGCCAAAGGCCATAAATAATTTTGAACGTATTTT;IPDRatio=1.40
CP008925 Salmonella_enterica_subsp._enterica_serovar_Cerro_87	kinModCall	modified_base	2199010	2199010	21	+	.	coverage=183;context=TGAATAAGCCAAAGGCCATAAATAATTTTGAACGTATTTTA;IPDRatio=1.35
CP008925 Salmonella_enterica_subsp._enterica_serovar_Cerro_87	kinModCall	modified_base	2199012	2199012	31	-	.	coverage=180;context=ATTAAAATACGTTCAAAATTATTTATGGCCTTTGGCTTATT;IPDRatio=1.49
CP008925 Salmonella_enterica_subsp._enterica_serovar_Cerro_87	kinModCall	modified_base	2199013	2199013	25	-	.	coverage=173;context=CATTAAAATACGTTCAAAATTATTTATGGCCTTTGGCTTAT;IPDRatio=1.44
CP008925 Salmonella_enterica_subsp._enterica_serovar_Cerro_87	kinModCall	modified_base	2199017	2199017	23	-	.	coverage=177;context=ATAACATTAAAATACGTTCAAAATTATTTATGGCCTTTGGC;IPDRatio=1.40
CP008925 Salmonella_enterica_subsp._enterica_serovar_Cerro_87	kinModCall	modified_base	2199030	2199030	44	+	.	coverage=186;context=AATAATTTTGAACGTATTTTAATGTTATGCAAAAACATATT;IPDRatio=1.67
CP008925 Salmonella_enterica_subsp._enterica_serovar_Cerro_87	kinModCall	m6A	2199037	2199037	67	-	.	coverage=174;context=GGGAGAAAATATGTTTTTGCATAACATTAAAATACGTTCAA;IPDRatio=1.90;frac=0.286;fracLow=0.167;fracUp=0.406;identificationQv=27
CP008925 Salmonella_enterica_subsp._enterica_serovar_Cerro_87	kinModCall	modified_base	2199038	2199038	27	-	.	coverage=178;context=AGGGAGAAAATATGTTTTTGCATAACATTAAAATACGTTCA;IPDRatio=1.46
CP008925 Salmonella_enterica_subsp._enterica_serovar_Cerro_87	kinModCall	modified_base	2199041	2199041	26	+	.	coverage=180;context=ACGTATTTTAATGTTATGCAAAAACATATTTTCTCCCTGGG;IPDRatio=1.41
CP008925 Salmonella_enterica_subsp._enterica_serovar_Cerro_87	kinModCall	modified_base	2199063	2199063	33	-	.	coverage=167;context=TTCCTGTATGAGGATATGCAATCCCAGGGAGAAAATATGTT;IPDRatio=1.57
CP008925 Salmonella_enterica_subsp._enterica_serovar_Cerro_87	kinModCall	modified_base	2199073	2199073	23	-	.	coverage=176;context=CCGATAAATCTTCCTGTATGAGGATATGCAATCCCAGGGAG;IPDRatio=1.46
CP008925 Salmonella_enterica_subsp._enterica_serovar_Cerro_87	kinModCall	modified_base	2199074	2199074	35	+	.	coverage=181;context=TCCCTGGGATTGCATATCCTCATACAGGAAGATTTATCGGC;IPDRatio=1.65
CP008925 Salmonella_enterica_subsp._enterica_serovar_Cerro_87	kinModCall	modified_base	2199083	2199083	46	+	.	coverage=163;context=TTGCATATCCTCATACAGGAAGATTTATCGGCAATAATGTT;IPDRatio=1.74
CP008925 Salmonella_enterica_subsp._enterica_serovar_Cerro_87	kinModCall	modified_base	2199085	2199085	24	+	.	coverage=172;context=GCATATCCTCATACAGGAAGATTTATCGGCAATAATGTTAC;IPDRatio=1.44
CP008925 Salmonella_enterica_subsp._enterica_serovar_Cerro_87	kinModCall	modified_base	2199098	2199098	57	+	.	coverage=180;context=CAGGAAGATTTATCGGCAATAATGTTACTAACTTTATGATA;IPDRatio=1.77
CP008925 Salmonella_enterica_subsp._enterica_serovar_Cerro_87	kinModCall	modified_base	2199105	2199105	48	+	.	coverage=171;context=ATTTATCGGCAATAATGTTACTAACTTTATGATATTGATCG;IPDRatio=1.77
CP008925 Salmonella_enterica_subsp._enterica_serovar_Cerro_87	kinModCall	modified_base	2199105	2199105	62	-	.	coverage=167;context=CGATCAATATCATAAAGTTAGTAACATTATTGCCGATAAAT;IPDRatio=2.06
CP008925 Salmonella_enterica_subsp._enterica_serovar_Cerro_87	kinModCall	modified_base	2199112	2199112	67	+	.	coverage=165;context=GGCAATAATGTTACTAACTTTATGATATTGATCGCTTTTTA;IPDRatio=2.16
CP008925 Salmonella_enterica_subsp._enterica_serovar_Cerro_87	kinModCall	modified_base	2199118	2199118	26	-	.	coverage=170;context=CCGAAATAAAAAGCGATCAATATCATAAAGTTAGTAACATT;IPDRatio=1.48
CP008925 Salmonella_enterica_subsp._enterica_serovar_Cerro_87	kinModCall	m6A	2199122	2199122	257	+	.	coverage=178;context=TTACTAACTTTATGATATTGATCGCTTTTTATTTCGGAACA;IPDRatio=6.27;frac=0.913;fracLow=0.793;fracUp=1.000;identificationQv=213
CP008925 Salmonella_enterica_subsp._enterica_serovar_Cerro_87	kinModCall	m6A	2199123	2199123	219	-	.	coverage=174;context=ATGTTCCGAAATAAAAAGCGATCAATATCATAAAGTTAGTA;IPDRatio=4.57;frac=0.928;fracLow=0.812;fracUp=1.000;identificationQv=187
CP008925 Salmonella_enterica_subsp._enterica_serovar_Cerro_87	kinModCall	m6A	2199142	2199142	118	+	.	coverage=174;context=ATCGCTTTTTATTTCGGAACATTATTAGTAAGTAATATTTA;IPDRatio=2.60;frac=0.514;fracLow=0.402;fracUp=0.646;identificationQv=69
CP008925 Salmonella_enterica_subsp._enterica_serovar_Cerro_87	kinModCall	modified_base	2199147	2199147	31	-	.	coverage=190;context=AACAATAAATATTACTTACTAATAATGTTCCGAAATAAAAA;IPDRatio=1.48
CP008925 Salmonella_enterica_subsp._enterica_serovar_Cerro_87	kinModCall	modified_base	2199148	2199148	31	-	.	coverage=187;context=GAACAATAAATATTACTTACTAATAATGTTCCGAAATAAAA;IPDRatio=1.53
CP008925 Salmonella_enterica_subsp._enterica_serovar_Cerro_87	kinModCall	modified_base	2199150	2199150	39	-	.	coverage=191;context=GTGAACAATAAATATTACTTACTAATAATGTTCCGAAATAA;IPDRatio=1.62
CP008925 Salmonella_enterica_subsp._enterica_serovar_Cerro_87	kinModCall	m6A	2199152	2199152	38	+	.	coverage=177;context=ATTTCGGAACATTATTAGTAAGTAATATTTATTGTTCACAG;IPDRatio=1.81;frac=0.172;fracLow=0.075;fracUp=0.273;identificationQv=43
CP008925 Salmonella_enterica_subsp._enterica_serovar_Cerro_87	kinModCall	m4C	2199153	2199153	106	-	.	coverage=179;context=TCTGTGAACAATAAATATTACTTACTAATAATGTTCCGAAA;IPDRatio=2.75;frac=0.725;fracLow=0.557;fracUp=0.889;identificationQv=82
CP008925 Salmonella_enterica_subsp._enterica_serovar_Cerro_87	kinModCall	m6A	2199155	2199155	63	+	.	coverage=187;context=TCGGAACATTATTAGTAAGTAATATTTATTGTTCACAGAAA;IPDRatio=1.92;frac=0.225;fracLow=0.130;fracUp=0.342;identificationQv=38
CP008925 Salmonella_enterica_subsp._enterica_serovar_Cerro_87	kinModCall	m6A	2199156	2199156	50	+	.	coverage=179;context=CGGAACATTATTAGTAAGTAATATTTATTGTTCACAGAAAG;IPDRatio=1.83;frac=0.733;fracLow=0.615;fracUp=0.859;identificationQv=86
CP008925 Salmonella_enterica_subsp._enterica_serovar_Cerro_87	kinModCall	m6A	2199159	2199159	33	-	.	coverage=182;context=CATCTTTCTGTGAACAATAAATATTACTTACTAATAATGTT;IPDRatio=1.54;frac=0.206;fracLow=0.116;fracUp=0.305;identificationQv=36
CP008925 Salmonella_enterica_subsp._enterica_serovar_Cerro_87	kinModCall	m6A	2199162	2199162	41	+	.	coverage=186;context=ATTATTAGTAAGTAATATTTATTGTTCACAGAAAGATGAAC;IPDRatio=1.63;frac=0.211;fracLow=0.131;fracUp=0.285;identificationQv=45
CP008925 Salmonella_enterica_subsp._enterica_serovar_Cerro_87	kinModCall	m6A	2199164	2199164	23	-	.	coverage=191;context=TGGTTCATCTTTCTGTGAACAATAAATATTACTTACTAATA;IPDRatio=1.39;frac=0.047;fracLow=0.000;fracUp=0.114;identificationQv=8
CP008925 Salmonella_enterica_subsp._enterica_serovar_Cerro_87	kinModCall	modified_base	2199185	2199185	21	+	.	coverage=193;context=GTTCACAGAAAGATGAACCAAAAGTGACATAAATTGGCACT;IPDRatio=1.39
CP008925 Salmonella_enterica_subsp._enterica_serovar_Cerro_87	kinModCall	modified_base	2199192	2199192	28	-	.	coverage=181;context=CATTATTAGTGCCAATTTATGTCACTTTTGGTTCATCTTTC;IPDRatio=1.46
CP008925 Salmonella_enterica_subsp._enterica_serovar_Cerro_87	kinModCall	modified_base	2199197	2199197	28	+	.	coverage=178;context=ATGAACCAAAAGTGACATAAATTGGCACTAATAATGAAAGA;IPDRatio=1.40
CP008925 Salmonella_enterica_subsp._enterica_serovar_Cerro_87	kinModCall	m4C	2199200	2199200	46	-	.	coverage=182;context=ATTTCTTTCATTATTAGTGCCAATTTATGTCACTTTTGGTT;IPDRatio=1.74;frac=0.610;fracLow=0.407;fracUp=0.803;identificationQv=21
CP008925 Salmonella_enterica_subsp._enterica_serovar_Cerro_87	kinModCall	modified_base	2199203	2199203	28	+	.	coverage=188;context=CAAAAGTGACATAAATTGGCACTAATAATGAAAGAAATACG;IPDRatio=1.47
CP008925 Salmonella_enterica_subsp._enterica_serovar_Cerro_87	kinModCall	modified_base	2199205	2199205	43	+	.	coverage=186;context=AAAGTGACATAAATTGGCACTAATAATGAAAGAAATACGCT;IPDRatio=1.68
CP008925 Salmonella_enterica_subsp._enterica_serovar_Cerro_87	kinModCall	modified_base	2199206	2199206	27	+	.	coverage=191;context=AAGTGACATAAATTGGCACTAATAATGAAAGAAATACGCTA;IPDRatio=1.43
CP008925 Salmonella_enterica_subsp._enterica_serovar_Cerro_87	kinModCall	m6A	2199211	2199211	51	-	.	coverage=184;context=CCTTTTAGCGTATTTCTTTCATTATTAGTGCCAATTTATGT;IPDRatio=1.85;frac=0.238;fracLow=0.150;fracUp=0.344;identificationQv=6
CP008925 Salmonella_enterica_subsp._enterica_serovar_Cerro_87	kinModCall	modified_base	2199231	2199231	34	-	.	coverage=190;context=AATAAATAAGAAATGGTTAACCTTTTAGCGTATTTCTTTCA;IPDRatio=1.66
CP008925 Salmonella_enterica_subsp._enterica_serovar_Cerro_87	kinModCall	modified_base	2199239	2199239	25	+	.	coverage=183;context=ATACGCTAAAAGGTTAACCATTTCTTATTTATTAACTGAGT;IPDRatio=1.44
CP008925 Salmonella_enterica_subsp._enterica_serovar_Cerro_87	kinModCall	modified_base	2199242	2199242	27	+	.	coverage=183;context=CGCTAAAAGGTTAACCATTTCTTATTTATTAACTGAGTTTA;IPDRatio=1.48
CP008925 Salmonella_enterica_subsp._enterica_serovar_Cerro_87	kinModCall	modified_base	2199243	2199243	28	+	.	coverage=178;context=GCTAAAAGGTTAACCATTTCTTATTTATTAACTGAGTTTAT;IPDRatio=1.57
CP008925 Salmonella_enterica_subsp._enterica_serovar_Cerro_87	kinModCall	modified_base	2199244	2199244	23	+	.	coverage=173;context=CTAAAAGGTTAACCATTTCTTATTTATTAACTGAGTTTATA;IPDRatio=1.58
CP008925 Salmonella_enterica_subsp._enterica_serovar_Cerro_87	kinModCall	modified_base	2199247	2199247	36	+	.	coverage=184;context=AAAGGTTAACCATTTCTTATTTATTAACTGAGTTTATACCT;IPDRatio=1.62
CP008925 Salmonella_enterica_subsp._enterica_serovar_Cerro_87	kinModCall	m6A	2199250	2199250	67	-	.	coverage=187;context=AATAGGTATAAACTCAGTTAATAAATAAGAAATGGTTAACC;IPDRatio=1.99;frac=0.328;fracLow=0.209;fracUp=0.452;identificationQv=8
CP008925 Salmonella_enterica_subsp._enterica_serovar_Cerro_87	kinModCall	modified_base	2199256	2199256	32	+	.	coverage=184;context=CCATTTCTTATTTATTAACTGAGTTTATACCTATTAATAGG;IPDRatio=1.55
CP008925 Salmonella_enterica_subsp._enterica_serovar_Cerro_87	kinModCall	modified_base	2199259	2199259	34	+	.	coverage=179;context=TTTCTTATTTATTAACTGAGTTTATACCTATTAATAGGTAG;IPDRatio=1.76
CP008925 Salmonella_enterica_subsp._enterica_serovar_Cerro_87	kinModCall	modified_base	2199262	2199262	47	+	.	coverage=187;context=CTTATTTATTAACTGAGTTTATACCTATTAATAGGTAGGCA;IPDRatio=1.74
CP008925 Salmonella_enterica_subsp._enterica_serovar_Cerro_87	kinModCall	modified_base	2199266	2199266	23	+	.	coverage=181;context=TTTATTAACTGAGTTTATACCTATTAATAGGTAGGCAAGGG;IPDRatio=1.41
CP008925 Salmonella_enterica_subsp._enterica_serovar_Cerro_87	kinModCall	m6A	2199268	2199268	87	+	.	coverage=184;context=TATTAACTGAGTTTATACCTATTAATAGGTAGGCAAGGGAG;IPDRatio=2.27;frac=0.364;fracLow=0.247;fracUp=0.477;identificationQv=24
CP008925 Salmonella_enterica_subsp._enterica_serovar_Cerro_87	kinModCall	modified_base	2199269	2199269	37	-	.	coverage=186;context=TCTCCCTTGCCTACCTATTAATAGGTATAAACTCAGTTAAT;IPDRatio=1.59
CP008925 Salmonella_enterica_subsp._enterica_serovar_Cerro_87	kinModCall	m6A	2199272	2199272	97	+	.	coverage=181;context=AACTGAGTTTATACCTATTAATAGGTAGGCAAGGGAGAAGG;IPDRatio=2.37;frac=0.588;fracLow=0.424;fracUp=0.744;identificationQv=76
CP008925 Salmonella_enterica_subsp._enterica_serovar_Cerro_87	kinModCall	m6A	2199273	2199273	88	-	.	coverage=187;context=TCCTTCTCCCTTGCCTACCTATTAATAGGTATAAACTCAGT;IPDRatio=2.27;frac=0.395;fracLow=0.286;fracUp=0.500;identificationQv=58
CP008925 Salmonella_enterica_subsp._enterica_serovar_Cerro_87	kinModCall	modified_base	2199276	2199276	30	+	.	coverage=166;context=GAGTTTATACCTATTAATAGGTAGGCAAGGGAGAAGGAATA;IPDRatio=1.54
CP008925 Salmonella_enterica_subsp._enterica_serovar_Cerro_87	kinModCall	modified_base	2199278	2199278	28	+	.	coverage=185;context=GTTTATACCTATTAATAGGTAGGCAAGGGAGAAGGAATAAA;IPDRatio=1.50
CP008925 Salmonella_enterica_subsp._enterica_serovar_Cerro_87	kinModCall	m4C	2199279	2199279	57	-	.	coverage=182;context=ATTTATTCCTTCTCCCTTGCCTACCTATTAATAGGTATAAA;IPDRatio=1.97;frac=0.616;fracLow=0.450;fracUp=0.743;identificationQv=35
CP008925 Salmonella_enterica_subsp._enterica_serovar_Cerro_87	kinModCall	modified_base	2199294	2199294	34	+	.	coverage=193;context=AGGTAGGCAAGGGAGAAGGAATAAATATCACATTATTTTTA;IPDRatio=1.51
CP008925 Salmonella_enterica_subsp._enterica_serovar_Cerro_87	kinModCall	m6A	2199298	2199298	37	+	.	coverage=196;context=AGGCAAGGGAGAAGGAATAAATATCACATTATTTTTAACAT;IPDRatio=1.58;frac=0.407;fracLow=0.205;fracUp=0.492;identificationQv=21
CP008925 Salmonella_enterica_subsp._enterica_serovar_Cerro_87	kinModCall	modified_base	2199300	2199300	34	+	.	coverage=199;context=GCAAGGGAGAAGGAATAAATATCACATTATTTTTAACATCA;IPDRatio=1.55
CP008925 Salmonella_enterica_subsp._enterica_serovar_Cerro_87	kinModCall	modified_base	2199301	2199301	38	-	.	coverage=198;context=GTGATGTTAAAAATAATGTGATATTTATTCCTTCTCCCTTG;IPDRatio=1.67
CP008925 Salmonella_enterica_subsp._enterica_serovar_Cerro_87	kinModCall	modified_base	2199302	2199302	23	+	.	coverage=201;context=AAGGGAGAAGGAATAAATATCACATTATTTTTAACATCACA;IPDRatio=1.41
CP008925 Salmonella_enterica_subsp._enterica_serovar_Cerro_87	kinModCall	modified_base	2199305	2199305	30	+	.	coverage=197;context=GGAGAAGGAATAAATATCACATTATTTTTAACATCACAGGC;IPDRatio=1.47
CP008925 Salmonella_enterica_subsp._enterica_serovar_Cerro_87	kinModCall	modified_base	2199312	2199312	33	+	.	coverage=194;context=GAATAAATATCACATTATTTTTAACATCACAGGCCACTGGT;IPDRatio=1.55
CP008925 Salmonella_enterica_subsp._enterica_serovar_Cerro_87	kinModCall	modified_base	2199313	2199313	28	-	.	coverage=201;context=TACCAGTGGCCTGTGATGTTAAAAATAATGTGATATTTATT;IPDRatio=1.46
CP008925 Salmonella_enterica_subsp._enterica_serovar_Cerro_87	kinModCall	modified_base	2199315	2199315	24	+	.	coverage=193;context=TAAATATCACATTATTTTTAACATCACAGGCCACTGGTACT;IPDRatio=1.41
CP008925 Salmonella_enterica_subsp._enterica_serovar_Cerro_87	kinModCall	modified_base	2199317	2199317	26	+	.	coverage=195;context=AATATCACATTATTTTTAACATCACAGGCCACTGGTACTCT;IPDRatio=1.43
CP008925 Salmonella_enterica_subsp._enterica_serovar_Cerro_87	kinModCall	modified_base	2199327	2199327	39	+	.	coverage=204;context=TATTTTTAACATCACAGGCCACTGGTACTCTCTATGATGGC;IPDRatio=1.64
CP008925 Salmonella_enterica_subsp._enterica_serovar_Cerro_87	kinModCall	modified_base	2199335	2199335	40	-	.	coverage=197;context=CGGTGCCTGCCATCATAGAGAGTACCAGTGGCCTGTGATGT;IPDRatio=1.68
CP008925 Salmonella_enterica_subsp._enterica_serovar_Cerro_87	kinModCall	m4C	2199345	2199345	86	-	.	coverage=196;context=TGATAGAAGGCGGTGCCTGCCATCATAGAGAGTACCAGTGG;IPDRatio=2.38;frac=0.926;fracLow=0.725;fracUp=1.000;identificationQv=57
CP008925 Salmonella_enterica_subsp._enterica_serovar_Cerro_87	kinModCall	m6A	2199367	2199367	323	+	.	coverage=213;context=CAGGCACCGCCTTCTATCAGAGCGCATCCGCCCGGTAAGCT;IPDRatio=10.88;frac=1.000;fracLow=0.947;fracUp=1.000;identificationQv=322
CP008925 Salmonella_enterica_subsp._enterica_serovar_Cerro_87	kinModCall	modified_base	2199367	2199367	22	-	.	coverage=220;context=AGCTTACCGGGCGGATGCGCTCTGATAGAAGGCGGTGCCTG;IPDRatio=1.39
CP008925 Salmonella_enterica_subsp._enterica_serovar_Cerro_87	kinModCall	m4C	2199385	2199385	49	-	.	coverage=221;context=ATCCGCCCGGTAGCAACAAGCTTACCGGGCGGATGCGCTCT;IPDRatio=1.74;frac=0.270;fracLow=0.160;fracUp=0.373;identificationQv=15
CP008925 Salmonella_enterica_subsp._enterica_serovar_Cerro_87	kinModCall	modified_base	2199417	2199417	29	-	.	coverage=224;context=TAAGTTTATTTGTAGGTCGCAACGGTAATGACATCCGCCCG;IPDRatio=1.48
CP008925 Salmonella_enterica_subsp._enterica_serovar_Cerro_87	kinModCall	m6A	2199421	2199421	41	+	.	coverage=214;context=CGGATGTCATTACCGTTGCGACCTACAAATAAACTTAATGC;IPDRatio=1.78;frac=0.362;fracLow=0.258;fracUp=0.488;identificationQv=17
CP008925 Salmonella_enterica_subsp._enterica_serovar_Cerro_87	kinModCall	modified_base	2199430	2199430	37	-	.	coverage=225;context=CACGGTACTGCATTAAGTTTATTTGTAGGTCGCAACGGTAA;IPDRatio=1.50
CP008925 Salmonella_enterica_subsp._enterica_serovar_Cerro_87	kinModCall	modified_base	2199431	2199431	22	+	.	coverage=218;context=TACCGTTGCGACCTACAAATAAACTTAATGCAGTACCGTGA;IPDRatio=1.37
CP008925 Salmonella_enterica_subsp._enterica_serovar_Cerro_87	kinModCall	modified_base	2199436	2199436	42	-	.	coverage=230;context=TGCGGTCACGGTACTGCATTAAGTTTATTTGTAGGTCGCAA;IPDRatio=1.59
CP008925 Salmonella_enterica_subsp._enterica_serovar_Cerro_87	kinModCall	modified_base	2199442	2199442	22	+	.	coverage=212;context=CCTACAAATAAACTTAATGCAGTACCGTGACCGCATCCTCC;IPDRatio=1.48
CP008925 Salmonella_enterica_subsp._enterica_serovar_Cerro_87	kinModCall	modified_base	2199447	2199447	23	-	.	coverage=211;context=CGGCTGGAGGATGCGGTCACGGTACTGCATTAAGTTTATTT;IPDRatio=1.52
CP008925 Salmonella_enterica_subsp._enterica_serovar_Cerro_87	kinModCall	m4C	2199450	2199450	64	-	.	coverage=226;context=AGCCGGCTGGAGGATGCGGTCACGGTACTGCATTAAGTTTA;IPDRatio=1.85;frac=0.413;fracLow=0.273;fracUp=0.530;identificationQv=35
CP008925 Salmonella_enterica_subsp._enterica_serovar_Cerro_87	kinModCall	modified_base	2199464	2199464	22	+	.	coverage=220;context=TACCGTGACCGCATCCTCCAGCCGGCTGGCACGGTGTTTTA;IPDRatio=1.41
CP008925 Salmonella_enterica_subsp._enterica_serovar_Cerro_87	kinModCall	modified_base	2199469	2199469	29	-	.	coverage=216;context=GATGGTAAAACACCGTGCCAGCCGGCTGGAGGATGCGGTCA;IPDRatio=1.50
CP008925 Salmonella_enterica_subsp._enterica_serovar_Cerro_87	kinModCall	modified_base	2199470	2199470	21	-	.	coverage=220;context=CGATGGTAAAACACCGTGCCAGCCGGCTGGAGGATGCGGTC;IPDRatio=1.37
CP008925 Salmonella_enterica_subsp._enterica_serovar_Cerro_87	kinModCall	modified_base	2199483	2199483	22	-	.	coverage=222;context=GCACAAGTCTCCGCGATGGTAAAACACCGTGCCAGCCGGCT;IPDRatio=1.36
CP008925 Salmonella_enterica_subsp._enterica_serovar_Cerro_87	kinModCall	modified_base	2199541	2199541	21	-	.	coverage=238;context=CGCCGTGGACGAGTTGAACCGCATAACCCAGAAGAATGCGG;IPDRatio=1.39
CP008925 Salmonella_enterica_subsp._enterica_serovar_Cerro_87	kinModCall	modified_base	2199564	2199564	21	+	.	coverage=234;context=TTCAACTCGTCCACGGCGCGAGTCAGGCTGGAAAGCCCATC;IPDRatio=1.34
CP008925 Salmonella_enterica_subsp._enterica_serovar_Cerro_87	kinModCall	modified_base	2199577	2199577	23	+	.	coverage=228;context=CGGCGCGAGTCAGGCTGGAAAGCCCATCTGTCTGTTCCTGC;IPDRatio=1.33
CP008925 Salmonella_enterica_subsp._enterica_serovar_Cerro_87	kinModCall	modified_base	2199578	2199578	22	-	.	coverage=243;context=CGCAGGAACAGACAGATGGGCTTTCCAGCCTGACTCGCGCC;IPDRatio=1.37
CP008925 Salmonella_enterica_subsp._enterica_serovar_Cerro_87	kinModCall	modified_base	2199581	2199581	22	+	.	coverage=213;context=GCGAGTCAGGCTGGAAAGCCCATCTGTCTGTTCCTGCGTCG;IPDRatio=1.39
CP008925 Salmonella_enterica_subsp._enterica_serovar_Cerro_87	kinModCall	m4C	2199584	2199584	78	+	.	coverage=245;context=AGTCAGGCTGGAAAGCCCATCTGTCTGTTCCTGCGTCGACT;IPDRatio=2.02;frac=0.384;fracLow=0.262;fracUp=0.494;identificationQv=30
CP008925 Salmonella_enterica_subsp._enterica_serovar_Cerro_87	kinModCall	modified_base	2199591	2199591	161	+	.	coverage=240;context=CTGGAAAGCCCATCTGTCTGTTCCTGCGTCGACTGGCTGAT;IPDRatio=3.04
CP008925 Salmonella_enterica_subsp._enterica_serovar_Cerro_87	kinModCall	m6A	2199591	2199591	55	-	.	coverage=230;context=ATCAGCCAGTCGACGCAGGAACAGACAGATGGGCTTTCCAG;IPDRatio=1.94;frac=0.798;fracLow=0.721;fracUp=0.828;identificationQv=13
CP008925 Salmonella_enterica_subsp._enterica_serovar_Cerro_87	kinModCall	m6A	2199592	2199592	300	-	.	coverage=240;context=GATCAGCCAGTCGACGCAGGAACAGACAGATGGGCTTTCCA;IPDRatio=10.08;frac=0.998;fracLow=0.947;fracUp=0.998;identificationQv=236
CP008925 Salmonella_enterica_subsp._enterica_serovar_Cerro_87	kinModCall	m4C	2199596	2199596	36	-	.	coverage=248;context=CACGGATCAGCCAGTCGACGCAGGAACAGACAGATGGGCTT;IPDRatio=1.92;frac=0.867;fracLow=0.731;fracUp=1.000;identificationQv=64
CP008925 Salmonella_enterica_subsp._enterica_serovar_Cerro_87	kinModCall	m6A	2199610	2199610	358	+	.	coverage=243;context=GTTCCTGCGTCGACTGGCTGATCCGTGCGATAAGCAGGGTG;IPDRatio=7.43;frac=0.981;fracLow=0.914;fracUp=1.000;identificationQv=369
CP008925 Salmonella_enterica_subsp._enterica_serovar_Cerro_87	kinModCall	m6A	2199611	2199611	376	-	.	coverage=254;context=TCACCCTGCTTATCGCACGGATCAGCCAGTCGACGCAGGAA;IPDRatio=6.50;frac=1.000;fracLow=0.968;fracUp=1.000;identificationQv=415
CP008925 Salmonella_enterica_subsp._enterica_serovar_Cerro_87	kinModCall	modified_base	2199652	2199652	21	+	.	coverage=253;context=CATTTTGCACCTGGGCTACAATGTCATCCATGGTACGGCCT;IPDRatio=1.33
CP008925 Salmonella_enterica_subsp._enterica_serovar_Cerro_87	kinModCall	modified_base	2199654	2199654	27	-	.	coverage=253;context=GCAGGCCGTACCATGGATGACATTGTAGCCCAGGTGCAAAA;IPDRatio=1.42
CP008925 Salmonella_enterica_subsp._enterica_serovar_Cerro_87	kinModCall	modified_base	2199660	2199660	42	+	.	coverage=252;context=ACCTGGGCTACAATGTCATCCATGGTACGGCCTGCGGCGTG;IPDRatio=1.59
CP008925 Salmonella_enterica_subsp._enterica_serovar_Cerro_87	kinModCall	modified_base	2199668	2199668	22	-	.	coverage=244;context=AGCAGGTTCACGCCGCAGGCCGTACCATGGATGACATTGTA;IPDRatio=1.39
CP008925 Salmonella_enterica_subsp._enterica_serovar_Cerro_87	kinModCall	modified_base	2199705	2199705	23	+	.	coverage=246;context=TGCTCGGAGCCTGACTGCACCTTTGTTGCGCTGGCGTCAAT;IPDRatio=1.36
CP008925 Salmonella_enterica_subsp._enterica_serovar_Cerro_87	kinModCall	modified_base	2199724	2199724	26	+	.	coverage=254;context=CCTTTGTTGCGCTGGCGTCAATTAATTTACGAATATCGTTC;IPDRatio=1.37
CP008925 Salmonella_enterica_subsp._enterica_serovar_Cerro_87	kinModCall	modified_base	2199738	2199738	21	+	.	coverage=256;context=GCGTCAATTAATTTACGAATATCGTTCGCCGCGTTAGCGCT;IPDRatio=1.32
CP008925 Salmonella_enterica_subsp._enterica_serovar_Cerro_87	kinModCall	modified_base	2199770	2199770	24	-	.	coverage=260;context=TTGCTGGTGAGGTACGCCATCTTGCCAGCCGCAGCGCTAAC;IPDRatio=1.36
CP008925 Salmonella_enterica_subsp._enterica_serovar_Cerro_87	kinModCall	m4C	2199780	2199780	54	+	.	coverage=250;context=CGGCTGGCAAGATGGCGTACCTCACCAGCAACCACGGCAAA;IPDRatio=1.81;frac=0.261;fracLow=0.173;fracUp=0.349;identificationQv=4
CP008925 Salmonella_enterica_subsp._enterica_serovar_Cerro_87	kinModCall	modified_base	2199803	2199803	34	+	.	coverage=244;context=ACCAGCAACCACGGCAAACCCTTTCCCCTGCTCGCCCGCTC;IPDRatio=1.50
CP008925 Salmonella_enterica_subsp._enterica_serovar_Cerro_87	kinModCall	modified_base	2199880	2199880	91	+	.	coverage=268;context=TCGTCTGAAAAGCGATATCGTTAATTAGCGTGGTGATCGTC;IPDRatio=2.19
CP008925 Salmonella_enterica_subsp._enterica_serovar_Cerro_87	kinModCall	modified_base	2199887	2199887	40	-	.	coverage=251;context=GTATCGGGACGATCACCACGCTAATTAACGATATCGCTTTT;IPDRatio=1.65
CP008925 Salmonella_enterica_subsp._enterica_serovar_Cerro_87	kinModCall	m6A	2199895	2199895	408	+	.	coverage=268;context=TATCGTTAATTAGCGTGGTGATCGTCCCGATACGTTGCGTA;IPDRatio=7.63;frac=0.892;fracLow=0.818;fracUp=0.938;identificationQv=402
CP008925 Salmonella_enterica_subsp._enterica_serovar_Cerro_87	kinModCall	m6A	2199896	2199896	378	-	.	coverage=264;context=GTACGCAACGTATCGGGACGATCACCACGCTAATTAACGAT;IPDRatio=6.02;frac=1.000;fracLow=0.975;fracUp=1.000;identificationQv=368
CP008925 Salmonella_enterica_subsp._enterica_serovar_Cerro_87	kinModCall	modified_base	2199925	2199925	26	+	.	coverage=277;context=TACGTTGCGTACTGTGAGCGATATCATCCATCGTTTTAATC;IPDRatio=1.41
CP008925 Salmonella_enterica_subsp._enterica_serovar_Cerro_87	kinModCall	modified_base	2199930	2199930	27	+	.	coverage=281;context=TGCGTACTGTGAGCGATATCATCCATCGTTTTAATCACCGT;IPDRatio=1.40
CP008925 Salmonella_enterica_subsp._enterica_serovar_Cerro_87	kinModCall	modified_base	2199942	2199942	21	+	.	coverage=275;context=GCGATATCATCCATCGTTTTAATCACCGTATCCATCGCCTC;IPDRatio=1.34
CP008925 Salmonella_enterica_subsp._enterica_serovar_Cerro_87	kinModCall	modified_base	2199943	2199943	21	+	.	coverage=259;context=CGATATCATCCATCGTTTTAATCACCGTATCCATCGCCTCA;IPDRatio=1.32
CP008925 Salmonella_enterica_subsp._enterica_serovar_Cerro_87	kinModCall	modified_base	2199984	2199984	37	+	.	coverage=282;context=CCTCCCTGAGTCGCCGCGCTACTGGCCGCCATGGAAAGCTT;IPDRatio=1.51
CP008925 Salmonella_enterica_subsp._enterica_serovar_Cerro_87	kinModCall	modified_base	2199986	2199986	33	-	.	coverage=257;context=ATAAGCTTTCCATGGCGGCCAGTAGCGCGGCGACTCAGGGA;IPDRatio=1.55
CP008925 Salmonella_enterica_subsp._enterica_serovar_Cerro_87	kinModCall	modified_base	2199999	2199999	21	+	.	coverage=280;context=GCGCTACTGGCCGCCATGGAAAGCTTATCCGCAGCGGAAGC;IPDRatio=1.33
CP008925 Salmonella_enterica_subsp._enterica_serovar_Cerro_87	kinModCall	modified_base	2200000	2200000	24	+	.	coverage=260;context=CGCTACTGGCCGCCATGGAAAGCTTATCCGCAGCGGAAGCC;IPDRatio=1.36
CP008925 Salmonella_enterica_subsp._enterica_serovar_Cerro_87	kinModCall	modified_base	2200002	2200002	35	+	.	coverage=272;context=CTACTGGCCGCCATGGAAAGCTTATCCGCAGCGGAAGCCGT;IPDRatio=1.47
CP008925 Salmonella_enterica_subsp._enterica_serovar_Cerro_87	kinModCall	modified_base	2200017	2200017	22	+	.	coverage=260;context=GAAAGCTTATCCGCAGCGGAAGCCGTCTCGGAATTGAGCTT;IPDRatio=1.35
CP008925 Salmonella_enterica_subsp._enterica_serovar_Cerro_87	kinModCall	modified_base	2200019	2200019	22	+	.	coverage=285;context=AAGCTTATCCGCAGCGGAAGCCGTCTCGGAATTGAGCTTCA;IPDRatio=1.39
CP008925 Salmonella_enterica_subsp._enterica_serovar_Cerro_87	kinModCall	modified_base	2200035	2200035	41	+	.	coverage=278;context=GAAGCCGTCTCGGAATTGAGCTTCACAGACTCCGCCATCTG;IPDRatio=1.57
CP008925 Salmonella_enterica_subsp._enterica_serovar_Cerro_87	kinModCall	modified_base	2200071	2200071	23	-	.	coverage=242;context=GTGGAGAATGTTCAGGAAACGGTAACGACCATGAACCAGAT;IPDRatio=1.55
CP008925 Salmonella_enterica_subsp._enterica_serovar_Cerro_87	kinModCall	modified_base	2200084	2200084	26	-	.	coverage=249;context=CACCCGTCAGACCGTGGAGAATGTTCAGGAAACGGTAACGA;IPDRatio=1.43
CP008925 Salmonella_enterica_subsp._enterica_serovar_Cerro_87	kinModCall	modified_base	2200097	2200097	40	+	.	coverage=263;context=CTGAACATTCTCCACGGTCTGACGGGTGTGTTCGTTCAGAT;IPDRatio=1.59
CP008925 Salmonella_enterica_subsp._enterica_serovar_Cerro_87	kinModCall	modified_base	2200106	2200106	89	-	.	coverage=250;context=GTAACAATGATCTGAACGAACACACCCGTCAGACCGTGGAG;IPDRatio=2.23
CP008925 Salmonella_enterica_subsp._enterica_serovar_Cerro_87	kinModCall	m6A	2200116	2200116	417	+	.	coverage=260;context=TGACGGGTGTGTTCGTTCAGATCATTGTTACCCTTCGCCAG;IPDRatio=7.83;frac=1.000;fracLow=1.000;fracUp=1.000;identificationQv=377
CP008925 Salmonella_enterica_subsp._enterica_serovar_Cerro_87	kinModCall	m6A	2200117	2200117	384	-	.	coverage=248;context=GCTGGCGAAGGGTAACAATGATCTGAACGAACACACCCGTC;IPDRatio=8.00;frac=1.000;fracLow=0.964;fracUp=1.000;identificationQv=370
CP008925 Salmonella_enterica_subsp._enterica_serovar_Cerro_87	kinModCall	m6A	2200119	2200119	49	+	.	coverage=257;context=CGGGTGTGTTCGTTCAGATCATTGTTACCCTTCGCCAGCCT;IPDRatio=1.61;frac=0.181;fracLow=0.099;fracUp=0.256;identificationQv=9
CP008925 Salmonella_enterica_subsp._enterica_serovar_Cerro_87	kinModCall	modified_base	2200130	2200130	30	-	.	coverage=249;context=ACGGCAGTGAAAGGCTGGCGAAGGGTAACAATGATCTGAAC;IPDRatio=1.49
CP008925 Salmonella_enterica_subsp._enterica_serovar_Cerro_87	kinModCall	modified_base	2200140	2200140	30	-	.	coverage=246;context=AGCGTCAGAAACGGCAGTGAAAGGCTGGCGAAGGGTAACAA;IPDRatio=1.43
CP008925 Salmonella_enterica_subsp._enterica_serovar_Cerro_87	kinModCall	m6A	2200151	2200151	21	-	.	coverage=242;context=GTCAGGTTTCCAGCGTCAGAAACGGCAGTGAAAGGCTGGCG;IPDRatio=1.36;frac=0.090;fracLow=0.031;fracUp=0.160;identificationQv=8
CP008925 Salmonella_enterica_subsp._enterica_serovar_Cerro_87	kinModCall	modified_base	2200171	2200171	28	+	.	coverage=262;context=TTCTGACGCTGGAAACCTGACTTGATACGTCATTGATCAGC;IPDRatio=1.46
CP008925 Salmonella_enterica_subsp._enterica_serovar_Cerro_87	kinModCall	modified_base	2200176	2200176	21	-	.	coverage=252;context=CGCTGGCTGATCAATGACGTATCAAGTCAGGTTTCCAGCGT;IPDRatio=1.34
CP008925 Salmonella_enterica_subsp._enterica_serovar_Cerro_87	kinModCall	modified_base	2200177	2200177	23	+	.	coverage=266;context=CGCTGGAAACCTGACTTGATACGTCATTGATCAGCCAGCGG;IPDRatio=1.40
CP008925 Salmonella_enterica_subsp._enterica_serovar_Cerro_87	kinModCall	m6A	2200186	2200186	356	+	.	coverage=274;context=CCTGACTTGATACGTCATTGATCAGCCAGCGGCACATCAAG;IPDRatio=6.21;frac=0.983;fracLow=0.888;fracUp=1.000;identificationQv=379
CP008925 Salmonella_enterica_subsp._enterica_serovar_Cerro_87	kinModCall	m6A	2200187	2200187	342	-	.	coverage=251;context=GCTTGATGTGCCGCTGGCTGATCAATGACGTATCAAGTCAG;IPDRatio=6.29;frac=0.933;fracLow=0.844;fracUp=0.991;identificationQv=322
CP008925 Salmonella_enterica_subsp._enterica_serovar_Cerro_87	kinModCall	m6A	2200201	2200201	20	+	.	coverage=263;context=CATTGATCAGCCAGCGGCACATCAAGCCAAGCTGCCCCACG;IPDRatio=1.31;frac=0.040;fracLow=0.000;fracUp=0.090;identificationQv=16
CP008925 Salmonella_enterica_subsp._enterica_serovar_Cerro_87	kinModCall	modified_base	2200207	2200207	47	-	.	coverage=216;context=GAGGGCCGTGGGGCAGCTTGGCTTGATGTGCCGCTGGCTGA;IPDRatio=1.72
CP008925 Salmonella_enterica_subsp._enterica_serovar_Cerro_87	kinModCall	modified_base	2200259	2200259	45	-	.	coverage=246;context=AACGCAACAGCGTACAACACCTTAATCGTAGCGATGAGTTG;IPDRatio=1.66
CP008925 Salmonella_enterica_subsp._enterica_serovar_Cerro_87	kinModCall	modified_base	2200291	2200291	29	+	.	coverage=257;context=TGTTGCGTTCGCCGGTCGCCACTTTCAGCGCCTGCGTCGCC;IPDRatio=1.45
CP008925 Salmonella_enterica_subsp._enterica_serovar_Cerro_87	kinModCall	modified_base	2200339	2200339	33	+	.	coverage=251;context=CAATGGGACGCACAATTTGCCATTCCAATAGCGCCGTACCT;IPDRatio=1.49
CP008925 Salmonella_enterica_subsp._enterica_serovar_Cerro_87	kinModCall	modified_base	2200399	2200399	60	-	.	coverage=239;context=GTTGTTCGGTACGGATGCCTCATGGCAGGCGTTGCTGTTGG;IPDRatio=1.85
CP008925 Salmonella_enterica_subsp._enterica_serovar_Cerro_87	kinModCall	modified_base	2200410	2200410	25	+	.	coverage=249;context=GCCTGCCATGAGGCATCCGTACCGAACAACGCCAACGCCAG;IPDRatio=1.67
CP008925 Salmonella_enterica_subsp._enterica_serovar_Cerro_87	kinModCall	modified_base	2200411	2200411	24	+	.	coverage=251;context=CCTGCCATGAGGCATCCGTACCGAACAACGCCAACGCCAGC;IPDRatio=1.56
CP008925 Salmonella_enterica_subsp._enterica_serovar_Cerro_87	kinModCall	modified_base	2200438	2200438	24	+	.	coverage=231;context=ACGCCAACGCCAGCATTACGGCCATTAGCCCCATAATGCTA;IPDRatio=1.39
CP008925 Salmonella_enterica_subsp._enterica_serovar_Cerro_87	kinModCall	m6A	2200443	2200443	37	-	.	coverage=243;context=GTGCGTAGCATTATGGGGCTAATGGCCGTAATGCTGGCGTT;IPDRatio=1.60;frac=0.309;fracLow=0.202;fracUp=0.420;identificationQv=18
CP008925 Salmonella_enterica_subsp._enterica_serovar_Cerro_87	kinModCall	modified_base	2200449	2200449	21	+	.	coverage=226;context=AGCATTACGGCCATTAGCCCCATAATGCTACGCACTCGCCA;IPDRatio=1.37
CP008925 Salmonella_enterica_subsp._enterica_serovar_Cerro_87	kinModCall	modified_base	2200452	2200452	34	+	.	coverage=261;context=ATTACGGCCATTAGCCCCATAATGCTACGCACTCGCCAGCG;IPDRatio=1.50
CP008925 Salmonella_enterica_subsp._enterica_serovar_Cerro_87	kinModCall	modified_base	2200458	2200458	25	+	.	coverage=256;context=GCCATTAGCCCCATAATGCTACGCACTCGCCAGCGAACAGG;IPDRatio=1.41
CP008925 Salmonella_enterica_subsp._enterica_serovar_Cerro_87	kinModCall	m6A	2200469	2200469	44	+	.	coverage=249;context=CATAATGCTACGCACTCGCCAGCGAACAGGCATAGCGGGCA;IPDRatio=1.71;frac=0.409;fracLow=0.326;fracUp=0.503;identificationQv=107
CP008925 Salmonella_enterica_subsp._enterica_serovar_Cerro_87	kinModCall	m6A	2200473	2200473	268	+	.	coverage=245;context=ATGCTACGCACTCGCCAGCGAACAGGCATAGCGGGCAGTTT;IPDRatio=7.02;frac=0.912;fracLow=0.833;fracUp=0.985;identificationQv=269
CP008925 Salmonella_enterica_subsp._enterica_serovar_Cerro_87	kinModCall	modified_base	2200473	2200473	38	-	.	coverage=223;context=AAACTGCCCGCTATGCCTGTTCGCTGGCGAGTGCGTAGCAT;IPDRatio=1.81
CP008925 Salmonella_enterica_subsp._enterica_serovar_Cerro_87	kinModCall	m6A	2200474	2200474	78	+	.	coverage=233;context=TGCTACGCACTCGCCAGCGAACAGGCATAGCGGGCAGTTTG;IPDRatio=2.14;frac=0.487;fracLow=0.374;fracUp=0.630;identificationQv=41
CP008925 Salmonella_enterica_subsp._enterica_serovar_Cerro_87	kinModCall	modified_base	2200474	2200474	229	-	.	coverage=221;context=CAAACTGCCCGCTATGCCTGTTCGCTGGCGAGTGCGTAGCA;IPDRatio=4.69
CP008925 Salmonella_enterica_subsp._enterica_serovar_Cerro_87	kinModCall	m4C	2200478	2200478	50	-	.	coverage=243;context=TGGGCAAACTGCCCGCTATGCCTGTTCGCTGGCGAGTGCGT;IPDRatio=1.71;frac=0.479;fracLow=0.331;fracUp=0.606;identificationQv=6
CP008925 Salmonella_enterica_subsp._enterica_serovar_Cerro_87	kinModCall	m6A	2200481	2200481	59	-	.	coverage=234;context=TGCTGGGCAAACTGCCCGCTATGCCTGTTCGCTGGCGAGTG;IPDRatio=1.69;frac=0.164;fracLow=0.094;fracUp=0.246;identificationQv=17
CP008925 Salmonella_enterica_subsp._enterica_serovar_Cerro_87	kinModCall	modified_base	2200521	2200521	26	-	.	coverage=235;context=AGTAAACGAATTCATAAAGGCCTGGTGGTTCGTCAGGGTTT;IPDRatio=1.45
CP008925 Salmonella_enterica_subsp._enterica_serovar_Cerro_87	kinModCall	modified_base	2200524	2200524	31	-	.	coverage=224;context=TGTAGTAAACGAATTCATAAAGGCCTGGTGGTTCGTCAGGG;IPDRatio=1.49
CP008925 Salmonella_enterica_subsp._enterica_serovar_Cerro_87	kinModCall	modified_base	2200536	2200536	55	+	.	coverage=229;context=ACCAGGCCTTTATGAATTCGTTTACTACACCGCCCTTCATT;IPDRatio=1.80
CP008925 Salmonella_enterica_subsp._enterica_serovar_Cerro_87	kinModCall	modified_base	2200547	2200547	29	-	.	coverage=234;context=ATCAGGCGCTAAATGAAGGGCGGTGTAGTAAACGAATTCAT;IPDRatio=1.55
CP008925 Salmonella_enterica_subsp._enterica_serovar_Cerro_87	kinModCall	m6A	2200552	2200552	31	-	.	coverage=242;context=TTTATATCAGGCGCTAAATGAAGGGCGGTGTAGTAAACGAA;IPDRatio=1.48;frac=0.140;fracLow=0.072;fracUp=0.231;identificationQv=12
CP008925 Salmonella_enterica_subsp._enterica_serovar_Cerro_87	kinModCall	modified_base	2200558	2200558	25	+	.	coverage=232;context=TACTACACCGCCCTTCATTTAGCGCCTGATATAAAGGCTCG;IPDRatio=1.36
CP008925 Salmonella_enterica_subsp._enterica_serovar_Cerro_87	kinModCall	modified_base	2200569	2200569	24	-	.	coverage=236;context=ATTGCCGCTGTCGAGCCTTTATATCAGGCGCTAAATGAAGG;IPDRatio=1.36
CP008925 Salmonella_enterica_subsp._enterica_serovar_Cerro_87	kinModCall	modified_base	2200589	2200589	21	-	.	coverage=237;context=CCCGCGCCACGGATGATGAGATTGCCGCTGTCGAGCCTTTA;IPDRatio=1.31
CP008925 Salmonella_enterica_subsp._enterica_serovar_Cerro_87	kinModCall	modified_base	2200593	2200593	27	+	.	coverage=237;context=GGCTCGACAGCGGCAATCTCATCATCCGTGGCGCGGGTACG;IPDRatio=1.39
CP008925 Salmonella_enterica_subsp._enterica_serovar_Cerro_87	kinModCall	m4C	2200613	2200613	57	-	.	coverage=222;context=TGACGGGATATATGTCGATCCGTACCCGCGCCACGGATGAT;IPDRatio=1.79;frac=0.694;fracLow=0.524;fracUp=0.867;identificationQv=30
CP008925 Salmonella_enterica_subsp._enterica_serovar_Cerro_87	kinModCall	m6A	2200615	2200615	342	+	.	coverage=238;context=CATCCGTGGCGCGGGTACGGATCGACATATATCCCGTCACA;IPDRatio=5.40;frac=0.999;fracLow=0.932;fracUp=1.000;identificationQv=293
CP008925 Salmonella_enterica_subsp._enterica_serovar_Cerro_87	kinModCall	m6A	2200616	2200616	331	-	.	coverage=235;context=GTGTGACGGGATATATGTCGATCCGTACCCGCGCCACGGAT;IPDRatio=5.93;frac=0.985;fracLow=0.911;fracUp=1.000;identificationQv=347
CP008925 Salmonella_enterica_subsp._enterica_serovar_Cerro_87	kinModCall	m4C	2200617	2200617	22	+	.	coverage=236;context=TCCGTGGCGCGGGTACGGATCGACATATATCCCGTCACACG;IPDRatio=1.36;frac=0.390;fracLow=0.199;fracUp=0.576;identificationQv=13
CP008925 Salmonella_enterica_subsp._enterica_serovar_Cerro_87	kinModCall	m4C	2200620	2200620	43	+	.	coverage=230;context=GTGGCGCGGGTACGGATCGACATATATCCCGTCACACGCCC;IPDRatio=1.63;frac=0.848;fracLow=0.459;fracUp=0.930;identificationQv=14
CP008925 Salmonella_enterica_subsp._enterica_serovar_Cerro_87	kinModCall	modified_base	2200623	2200623	39	+	.	coverage=239;context=GCGCGGGTACGGATCGACATATATCCCGTCACACGCCCTTC;IPDRatio=1.75
CP008925 Salmonella_enterica_subsp._enterica_serovar_Cerro_87	kinModCall	modified_base	2200627	2200627	53	-	.	coverage=199;context=ACGTGAAGGGCGTGTGACGGGATATATGTCGATCCGTACCC;IPDRatio=1.89
CP008925 Salmonella_enterica_subsp._enterica_serovar_Cerro_87	kinModCall	modified_base	2200653	2200653	24	-	.	coverage=221;context=GTGAGGGCCAACGCGGTACCGATGATACGTGAAGGGCGTGT;IPDRatio=1.40
CP008925 Salmonella_enterica_subsp._enterica_serovar_Cerro_87	kinModCall	modified_base	2200659	2200659	59	-	.	coverage=218;context=TATTGGGTGAGGGCCAACGCGGTACCGATGATACGTGAAGG;IPDRatio=2.71
CP008925 Salmonella_enterica_subsp._enterica_serovar_Cerro_87	kinModCall	m4C	2200669	2200669	71	+	.	coverage=215;context=TCATCGGTACCGCGTTGGCCCTCACCCAATAATGGTCGCCG;IPDRatio=2.07;frac=0.623;fracLow=0.491;fracUp=0.785;identificationQv=57
CP008925 Salmonella_enterica_subsp._enterica_serovar_Cerro_87	kinModCall	modified_base	2200676	2200676	21	+	.	coverage=243;context=TACCGCGTTGGCCCTCACCCAATAATGGTCGCCGTTTTTAC;IPDRatio=1.35
CP008925 Salmonella_enterica_subsp._enterica_serovar_Cerro_87	kinModCall	modified_base	2200679	2200679	31	+	.	coverage=245;context=CGCGTTGGCCCTCACCCAATAATGGTCGCCGTTTTTACGCC;IPDRatio=1.50
CP008925 Salmonella_enterica_subsp._enterica_serovar_Cerro_87	kinModCall	modified_base	2200684	2200684	33	-	.	coverage=230;context=AAACCGGCGTAAAAACGGCGACCATTATTGGGTGAGGGCCA;IPDRatio=1.52
CP008925 Salmonella_enterica_subsp._enterica_serovar_Cerro_87	kinModCall	modified_base	2200732	2200732	28	+	.	coverage=225;context=TGCCGCTCCACGGTTCGCCCTGTTTTAGGGTGTACCACATA;IPDRatio=1.47
CP008925 Salmonella_enterica_subsp._enterica_serovar_Cerro_87	kinModCall	modified_base	2200737	2200737	26	-	.	coverage=236;context=GCAGATATGTGGTACACCCTAAAACAGGGCGAACCGTGGAG;IPDRatio=1.40
CP008925 Salmonella_enterica_subsp._enterica_serovar_Cerro_87	kinModCall	m4C	2200739	2200739	26	-	.	coverage=218;context=TCGCAGATATGTGGTACACCCTAAAACAGGGCGAACCGTGG;IPDRatio=1.46;frac=0.320;fracLow=0.153;fracUp=0.442;identificationQv=8
CP008925 Salmonella_enterica_subsp._enterica_serovar_Cerro_87	kinModCall	modified_base	2200747	2200747	37	+	.	coverage=237;context=CGCCCTGTTTTAGGGTGTACCACATATCTGCGAAGGCAGCT;IPDRatio=1.51
CP008925 Salmonella_enterica_subsp._enterica_serovar_Cerro_87	kinModCall	modified_base	2200773	2200773	46	+	.	coverage=242;context=TCTGCGAAGGCAGCTTTCGGCATATCCGGATGACGCACCAG;IPDRatio=1.60
CP008925 Salmonella_enterica_subsp._enterica_serovar_Cerro_87	kinModCall	modified_base	2200789	2200789	21	+	.	coverage=247;context=TCGGCATATCCGGATGACGCACCAGATTATGTGGCTGCGCC;IPDRatio=1.35
CP008925 Salmonella_enterica_subsp._enterica_serovar_Cerro_87	kinModCall	m6A	2200792	2200792	50	+	.	coverage=237;context=GCATATCCGGATGACGCACCAGATTATGTGGCTGCGCCAGT;IPDRatio=1.67;frac=0.152;fracLow=0.074;fracUp=0.227;identificationQv=3
CP008925 Salmonella_enterica_subsp._enterica_serovar_Cerro_87	kinModCall	modified_base	2200794	2200794	22	+	.	coverage=233;context=ATATCCGGATGACGCACCAGATTATGTGGCTGCGCCAGTAA;IPDRatio=1.35
CP008925 Salmonella_enterica_subsp._enterica_serovar_Cerro_87	kinModCall	modified_base	2200795	2200795	24	+	.	coverage=238;context=TATCCGGATGACGCACCAGATTATGTGGCTGCGCCAGTAAC;IPDRatio=1.39
CP008925 Salmonella_enterica_subsp._enterica_serovar_Cerro_87	kinModCall	modified_base	2200798	2200798	23	-	.	coverage=235;context=CGAGTTACTGGCGCAGCCACATAATCTGGTGCGTCATCCGG;IPDRatio=1.36
CP008925 Salmonella_enterica_subsp._enterica_serovar_Cerro_87	kinModCall	modified_base	2200811	2200811	94	+	.	coverage=231;context=CAGATTATGTGGCTGCGCCAGTAACTCGTTTAACTGATAGC;IPDRatio=2.20
CP008925 Salmonella_enterica_subsp._enterica_serovar_Cerro_87	kinModCall	modified_base	2200815	2200815	23	-	.	coverage=218;context=AGCGGCTATCAGTTAAACGAGTTACTGGCGCAGCCACATAA;IPDRatio=1.42
CP008925 Salmonella_enterica_subsp._enterica_serovar_Cerro_87	kinModCall	modified_base	2200823	2200823	30	+	.	coverage=223;context=CTGCGCCAGTAACTCGTTTAACTGATAGCCGCTCACCTGGA;IPDRatio=1.49
CP008925 Salmonella_enterica_subsp._enterica_serovar_Cerro_87	kinModCall	modified_base	2200830	2200830	39	-	.	coverage=213;context=ACTTTTGTCCAGGTGAGCGGCTATCAGTTAAACGAGTTACT;IPDRatio=1.57
CP008925 Salmonella_enterica_subsp._enterica_serovar_Cerro_87	kinModCall	modified_base	2200853	2200853	24	-	.	coverage=221;context=GCTATATCACTCACGCCAATGACACTTTTGTCCAGGTGAGC;IPDRatio=1.37
CP008925 Salmonella_enterica_subsp._enterica_serovar_Cerro_87	kinModCall	modified_base	2200863	2200863	28	+	.	coverage=210;context=ACAAAAGTGTCATTGGCGTGAGTGATATAGCTTTCCAGGTC;IPDRatio=1.47
CP008925 Salmonella_enterica_subsp._enterica_serovar_Cerro_87	kinModCall	modified_base	2200865	2200865	39	+	.	coverage=222;context=AAAAGTGTCATTGGCGTGAGTGATATAGCTTTCCAGGTCGG;IPDRatio=1.61
CP008925 Salmonella_enterica_subsp._enterica_serovar_Cerro_87	kinModCall	modified_base	2200865	2200865	22	-	.	coverage=213;context=CCGACCTGGAAAGCTATATCACTCACGCCAATGACACTTTT;IPDRatio=1.35
CP008925 Salmonella_enterica_subsp._enterica_serovar_Cerro_87	kinModCall	modified_base	2200868	2200868	29	-	.	coverage=219;context=CGACCGACCTGGAAAGCTATATCACTCACGCCAATGACACT;IPDRatio=1.47
CP008925 Salmonella_enterica_subsp._enterica_serovar_Cerro_87	kinModCall	modified_base	2200870	2200870	41	-	.	coverage=219;context=TACGACCGACCTGGAAAGCTATATCACTCACGCCAATGACA;IPDRatio=1.59
CP008925 Salmonella_enterica_subsp._enterica_serovar_Cerro_87	kinModCall	modified_base	2200871	2200871	21	+	.	coverage=221;context=GTCATTGGCGTGAGTGATATAGCTTTCCAGGTCGGTCGTAG;IPDRatio=1.42
CP008925 Salmonella_enterica_subsp._enterica_serovar_Cerro_87	kinModCall	modified_base	2200881	2200881	39	+	.	coverage=191;context=TGAGTGATATAGCTTTCCAGGTCGGTCGTAGACATCAGAGT;IPDRatio=1.68
CP008925 Salmonella_enterica_subsp._enterica_serovar_Cerro_87	kinModCall	modified_base	2200891	2200891	27	+	.	coverage=204;context=AGCTTTCCAGGTCGGTCGTAGACATCAGAGTGGTATCATCA;IPDRatio=1.44
CP008925 Salmonella_enterica_subsp._enterica_serovar_Cerro_87	kinModCall	m6A	2200899	2200899	304	+	.	coverage=211;context=AGGTCGGTCGTAGACATCAGAGTGGTATCATCATCCAGCGG;IPDRatio=6.45;frac=1.000;fracLow=0.974;fracUp=1.000;identificationQv=224
CP008925 Salmonella_enterica_subsp._enterica_serovar_Cerro_87	kinModCall	modified_base	2200903	2200903	80	+	.	coverage=186;context=CGGTCGTAGACATCAGAGTGGTATCATCATCCAGCGGGGTA;IPDRatio=2.28
CP008925 Salmonella_enterica_subsp._enterica_serovar_Cerro_87	kinModCall	modified_base	2200921	2200921	55	+	.	coverage=174;context=TGGTATCATCATCCAGCGGGGTATTTAGCTGGCTGACGTAG;IPDRatio=1.97
CP008925 Salmonella_enterica_subsp._enterica_serovar_Cerro_87	kinModCall	m6A	2200924	2200924	56	-	.	coverage=194;context=TCCCTACGTCAGCCAGCTAAATACCCCGCTGGATGATGATA;IPDRatio=1.77;frac=0.291;fracLow=0.171;fracUp=0.408;identificationQv=10
CP008925 Salmonella_enterica_subsp._enterica_serovar_Cerro_87	kinModCall	modified_base	2200936	2200936	23	+	.	coverage=205;context=GCGGGGTATTTAGCTGGCTGACGTAGGGATGAGAAGACATG;IPDRatio=1.47
CP008925 Salmonella_enterica_subsp._enterica_serovar_Cerro_87	kinModCall	m4C	2200953	2200953	79	+	.	coverage=197;context=CTGACGTAGGGATGAGAAGACATGATAGCGTCCTGTGCAGG;IPDRatio=2.11;frac=0.986;fracLow=0.984;fracUp=0.990;identificationQv=37
CP008925 Salmonella_enterica_subsp._enterica_serovar_Cerro_87	kinModCall	modified_base	2200955	2200955	33	-	.	coverage=205;context=AACCTGCACAGGACGCTATCATGTCTTCTCATCCCTACGTC;IPDRatio=1.47
CP008925 Salmonella_enterica_subsp._enterica_serovar_Cerro_87	kinModCall	modified_base	2200960	2200960	25	-	.	coverage=203;context=CAGATAACCTGCACAGGACGCTATCATGTCTTCTCATCCCT;IPDRatio=1.47
CP008925 Salmonella_enterica_subsp._enterica_serovar_Cerro_87	kinModCall	modified_base	2200971	2200971	35	+	.	coverage=210;context=GACATGATAGCGTCCTGTGCAGGTTATCTGGATGTTAATTT;IPDRatio=1.52
CP008925 Salmonella_enterica_subsp._enterica_serovar_Cerro_87	kinModCall	modified_base	2200974	2200974	54	+	.	coverage=210;context=ATGATAGCGTCCTGTGCAGGTTATCTGGATGTTAATTTTTC;IPDRatio=1.80
CP008925 Salmonella_enterica_subsp._enterica_serovar_Cerro_87	kinModCall	modified_base	2200975	2200975	22	-	.	coverage=211;context=CGAAAAATTAACATCCAGATAACCTGCACAGGACGCTATCA;IPDRatio=1.35
CP008925 Salmonella_enterica_subsp._enterica_serovar_Cerro_87	kinModCall	modified_base	2200977	2200977	69	+	.	coverage=212;context=ATAGCGTCCTGTGCAGGTTATCTGGATGTTAATTTTTCGCT;IPDRatio=1.89
CP008925 Salmonella_enterica_subsp._enterica_serovar_Cerro_87	kinModCall	modified_base	2200977	2200977	33	-	.	coverage=202;context=AGCGAAAAATTAACATCCAGATAACCTGCACAGGACGCTAT;IPDRatio=1.52
CP008925 Salmonella_enterica_subsp._enterica_serovar_Cerro_87	kinModCall	modified_base	2200985	2200985	32	-	.	coverage=197;context=AACATCTGAGCGAAAAATTAACATCCAGATAACCTGCACAG;IPDRatio=1.48
CP008925 Salmonella_enterica_subsp._enterica_serovar_Cerro_87	kinModCall	modified_base	2200986	2200986	38	-	.	coverage=209;context=TAACATCTGAGCGAAAAATTAACATCCAGATAACCTGCACA;IPDRatio=1.57
CP008925 Salmonella_enterica_subsp._enterica_serovar_Cerro_87	kinModCall	modified_base	2200988	2200988	64	-	.	coverage=201;context=AATAACATCTGAGCGAAAAATTAACATCCAGATAACCTGCA;IPDRatio=1.93
CP008925 Salmonella_enterica_subsp._enterica_serovar_Cerro_87	kinModCall	modified_base	2200989	2200989	24	-	.	coverage=192;context=AAATAACATCTGAGCGAAAAATTAACATCCAGATAACCTGC;IPDRatio=1.40
CP008925 Salmonella_enterica_subsp._enterica_serovar_Cerro_87	kinModCall	modified_base	2200996	2200996	57	+	.	coverage=208;context=ATCTGGATGTTAATTTTTCGCTCAGATGTTATTTCGGCGCT;IPDRatio=1.77
CP008925 Salmonella_enterica_subsp._enterica_serovar_Cerro_87	kinModCall	m6A	2201007	2201007	96	-	.	coverage=203;context=ATAAATAGATTAGCGCCGAAATAACATCTGAGCGAAAAATT;IPDRatio=2.37;frac=0.399;fracLow=0.310;fracUp=0.518;identificationQv=59
CP008925 Salmonella_enterica_subsp._enterica_serovar_Cerro_87	kinModCall	modified_base	2201017	2201017	38	+	.	coverage=220;context=TCAGATGTTATTTCGGCGCTAATCTATTTATCTTTAGTTGT;IPDRatio=1.59
CP008925 Salmonella_enterica_subsp._enterica_serovar_Cerro_87	kinModCall	modified_base	2201018	2201018	26	+	.	coverage=202;context=CAGATGTTATTTCGGCGCTAATCTATTTATCTTTAGTTGTT;IPDRatio=1.43
CP008925 Salmonella_enterica_subsp._enterica_serovar_Cerro_87	kinModCall	m4C	2201020	2201020	43	+	.	coverage=208;context=GATGTTATTTCGGCGCTAATCTATTTATCTTTAGTTGTTAA;IPDRatio=1.76;frac=0.593;fracLow=0.420;fracUp=0.767;identificationQv=23
CP008925 Salmonella_enterica_subsp._enterica_serovar_Cerro_87	kinModCall	modified_base	2201026	2201026	61	+	.	coverage=210;context=ATTTCGGCGCTAATCTATTTATCTTTAGTTGTTAAAATTGC;IPDRatio=1.78
CP008925 Salmonella_enterica_subsp._enterica_serovar_Cerro_87	kinModCall	modified_base	2201027	2201027	66	-	.	coverage=208;context=AGCAATTTTAACAACTAAAGATAAATAGATTAGCGCCGAAA;IPDRatio=1.89
CP008925 Salmonella_enterica_subsp._enterica_serovar_Cerro_87	kinModCall	modified_base	2201029	2201029	34	+	.	coverage=204;context=TCGGCGCTAATCTATTTATCTTTAGTTGTTAAAATTGCTCT;IPDRatio=1.54
CP008925 Salmonella_enterica_subsp._enterica_serovar_Cerro_87	kinModCall	modified_base	2201031	2201031	26	-	.	coverage=209;context=CCAGAGCAATTTTAACAACTAAAGATAAATAGATTAGCGCC;IPDRatio=1.42
CP008925 Salmonella_enterica_subsp._enterica_serovar_Cerro_87	kinModCall	modified_base	2201041	2201041	30	-	.	coverage=208;context=AAATTGCGATCCAGAGCAATTTTAACAACTAAAGATAAATA;IPDRatio=1.48
CP008925 Salmonella_enterica_subsp._enterica_serovar_Cerro_87	kinModCall	m6A	2201047	2201047	344	-	.	coverage=211;context=AATCGCAAATTGCGATCCAGAGCAATTTTAACAACTAAAGA;IPDRatio=9.47;frac=1.000;fracLow=0.943;fracUp=1.000;identificationQv=341
CP008925 Salmonella_enterica_subsp._enterica_serovar_Cerro_87	kinModCall	m6A	2201052	2201052	298	+	.	coverage=213;context=AGTTGTTAAAATTGCTCTGGATCGCAATTTGCGATTAATCC;IPDRatio=8.06;frac=0.974;fracLow=0.903;fracUp=1.000;identificationQv=334
CP008925 Salmonella_enterica_subsp._enterica_serovar_Cerro_87	kinModCall	m6A	2201053	2201053	321	-	.	coverage=207;context=AGGATTAATCGCAAATTGCGATCCAGAGCAATTTTAACAAC;IPDRatio=6.19;frac=1.000;fracLow=1.000;fracUp=1.000;identificationQv=314
CP008925 Salmonella_enterica_subsp._enterica_serovar_Cerro_87	kinModCall	m6A	2201065	2201065	41	+	.	coverage=219;context=GCTCTGGATCGCAATTTGCGATTAATCCTTAATATTTGTAC;IPDRatio=1.60;frac=0.187;fracLow=0.107;fracUp=0.276;identificationQv=28
CP008925 Salmonella_enterica_subsp._enterica_serovar_Cerro_87	kinModCall	modified_base	2201070	2201070	29	-	.	coverage=212;context=AAATCGTACAAATATTAAGGATTAATCGCAAATTGCGATCC;IPDRatio=1.45
CP008925 Salmonella_enterica_subsp._enterica_serovar_Cerro_87	kinModCall	m4C	2201072	2201072	34	+	.	coverage=207;context=ATCGCAATTTGCGATTAATCCTTAATATTTGTACGATTTTC;IPDRatio=1.56;frac=0.554;fracLow=0.363;fracUp=0.645;identificationQv=16
CP008925 Salmonella_enterica_subsp._enterica_serovar_Cerro_87	kinModCall	modified_base	2201073	2201073	32	+	.	coverage=217;context=TCGCAATTTGCGATTAATCCTTAATATTTGTACGATTTTCA;IPDRatio=1.50
CP008925 Salmonella_enterica_subsp._enterica_serovar_Cerro_87	kinModCall	modified_base	2201075	2201075	21	+	.	coverage=217;context=GCAATTTGCGATTAATCCTTAATATTTGTACGATTTTCACC;IPDRatio=1.34
CP008925 Salmonella_enterica_subsp._enterica_serovar_Cerro_87	kinModCall	modified_base	2201079	2201079	32	-	.	coverage=197;context=ATGAGGTGAAAATCGTACAAATATTAAGGATTAATCGCAAA;IPDRatio=1.52
CP008925 Salmonella_enterica_subsp._enterica_serovar_Cerro_87	kinModCall	modified_base	2201080	2201080	39	-	.	coverage=213;context=GATGAGGTGAAAATCGTACAAATATTAAGGATTAATCGCAA;IPDRatio=1.61
CP008925 Salmonella_enterica_subsp._enterica_serovar_Cerro_87	kinModCall	modified_base	2201111	2201111	42	+	.	coverage=206;context=TCACCTCATCCCGGGCCTTATTTTCATTATGAAATTGTTTA;IPDRatio=1.69
CP008925 Salmonella_enterica_subsp._enterica_serovar_Cerro_87	kinModCall	modified_base	2201112	2201112	42	+	.	coverage=209;context=CACCTCATCCCGGGCCTTATTTTCATTATGAAATTGTTTAG;IPDRatio=1.67
CP008925 Salmonella_enterica_subsp._enterica_serovar_Cerro_87	kinModCall	modified_base	2201113	2201113	37	+	.	coverage=214;context=ACCTCATCCCGGGCCTTATTTTCATTATGAAATTGTTTAGC;IPDRatio=1.58
CP008925 Salmonella_enterica_subsp._enterica_serovar_Cerro_87	kinModCall	m6A	2201117	2201117	32	-	.	coverage=210;context=CCACGCTAAACAATTTCATAATGAAAATAAGGCCCGGGATG;IPDRatio=1.46;frac=0.146;fracLow=0.057;fracUp=0.277;identificationQv=4
CP008925 Salmonella_enterica_subsp._enterica_serovar_Cerro_87	kinModCall	modified_base	2201125	2201125	36	+	.	coverage=227;context=GCCTTATTTTCATTATGAAATTGTTTAGCGTGGACAACCTT;IPDRatio=1.56
CP008925 Salmonella_enterica_subsp._enterica_serovar_Cerro_87	kinModCall	m6A	2201125	2201125	30	-	.	coverage=207;context=AAGGTTGTCCACGCTAAACAATTTCATAATGAAAATAAGGC;IPDRatio=1.51;frac=0.238;fracLow=0.068;fracUp=0.377;identificationQv=37
CP008925 Salmonella_enterica_subsp._enterica_serovar_Cerro_87	kinModCall	modified_base	2201144	2201144	27	-	.	coverage=200;context=AGGGCAGATTTTAAAGAAAAAGGTTGTCCACGCTAAACAAT;IPDRatio=1.44
CP008925 Salmonella_enterica_subsp._enterica_serovar_Cerro_87	kinModCall	modified_base	2201186	2201186	26	+	.	coverage=234;context=GCTCACCTTTTTCTCACGCCGCTGCTACCGCAACACACCGT;IPDRatio=1.41
CP008925 Salmonella_enterica_subsp._enterica_serovar_Cerro_87	kinModCall	m6A	2201197	2201197	27	+	.	coverage=238;context=TCTCACGCCGCTGCTACCGCAACACACCGTAAACCATAAAA;IPDRatio=1.42;frac=0.187;fracLow=0.125;fracUp=0.252;identificationQv=12
CP008925 Salmonella_enterica_subsp._enterica_serovar_Cerro_87	kinModCall	modified_base	2201208	2201208	25	+	.	coverage=239;context=TGCTACCGCAACACACCGTAAACCATAAAACAAGATCTGCT;IPDRatio=1.37
CP008925 Salmonella_enterica_subsp._enterica_serovar_Cerro_87	kinModCall	modified_base	2201217	2201217	30	-	.	coverage=213;context=TGCATTTTGAGCAGATCTTGTTTTATGGTTTACGGTGTGTT;IPDRatio=1.46
CP008925 Salmonella_enterica_subsp._enterica_serovar_Cerro_87	kinModCall	m6A	2201222	2201222	289	+	.	coverage=239;context=ACCGTAAACCATAAAACAAGATCTGCTCAAAATGCATCCAA;IPDRatio=5.94;frac=0.842;fracLow=0.759;fracUp=0.933;identificationQv=245
CP008925 Salmonella_enterica_subsp._enterica_serovar_Cerro_87	kinModCall	m6A	2201223	2201223	247	-	.	coverage=224;context=ATTGGATGCATTTTGAGCAGATCTTGTTTTATGGTTTACGG;IPDRatio=6.82;frac=0.810;fracLow=0.727;fracUp=0.902;identificationQv=236
CP008925 Salmonella_enterica_subsp._enterica_serovar_Cerro_87	kinModCall	modified_base	2201234	2201234	45	-	.	coverage=222;context=ATGCGTTAACAATTGGATGCATTTTGAGCAGATCTTGTTTT;IPDRatio=1.78
CP008925 Salmonella_enterica_subsp._enterica_serovar_Cerro_87	kinModCall	m6A	2201237	2201237	34	+	.	coverage=241;context=ACAAGATCTGCTCAAAATGCATCCAATTGTTAACGCATGAT;IPDRatio=1.53;frac=0.203;fracLow=0.123;fracUp=0.291;identificationQv=4
CP008925 Salmonella_enterica_subsp._enterica_serovar_Cerro_87	kinModCall	modified_base	2201249	2201249	26	-	.	coverage=217;context=ACAACATTTAATATCATGCGTTAACAATTGGATGCATTTTG;IPDRatio=1.43
CP008925 Salmonella_enterica_subsp._enterica_serovar_Cerro_87	kinModCall	modified_base	2201258	2201258	50	+	.	coverage=235;context=TCCAATTGTTAACGCATGATATTAAATGTTGTGTAAATGTG;IPDRatio=1.69
CP008925 Salmonella_enterica_subsp._enterica_serovar_Cerro_87	kinModCall	modified_base	2201259	2201259	44	-	.	coverage=219;context=TCACATTTACACAACATTTAATATCATGCGTTAACAATTGG;IPDRatio=1.68
CP008925 Salmonella_enterica_subsp._enterica_serovar_Cerro_87	kinModCall	modified_base	2201261	2201261	26	+	.	coverage=242;context=AATTGTTAACGCATGATATTAAATGTTGTGTAAATGTGATT;IPDRatio=1.41
CP008925 Salmonella_enterica_subsp._enterica_serovar_Cerro_87	kinModCall	modified_base	2201262	2201262	32	-	.	coverage=216;context=TAATCACATTTACACAACATTTAATATCATGCGTTAACAAT;IPDRatio=1.53
CP008925 Salmonella_enterica_subsp._enterica_serovar_Cerro_87	kinModCall	modified_base	2201263	2201263	21	-	.	coverage=218;context=ATAATCACATTTACACAACATTTAATATCATGCGTTAACAA;IPDRatio=1.37
CP008925 Salmonella_enterica_subsp._enterica_serovar_Cerro_87	kinModCall	modified_base	2201273	2201273	22	-	.	coverage=216;context=AACACCAGGAATAATCACATTTACACAACATTTAATATCAT;IPDRatio=1.38
CP008925 Salmonella_enterica_subsp._enterica_serovar_Cerro_87	kinModCall	modified_base	2201279	2201279	45	+	.	coverage=231;context=TTAAATGTTGTGTAAATGTGATTATTCCTGGTGTTTATCCC;IPDRatio=1.65
CP008925 Salmonella_enterica_subsp._enterica_serovar_Cerro_87	kinModCall	modified_base	2201280	2201280	26	-	.	coverage=210;context=CGGGATAAACACCAGGAATAATCACATTTACACAACATTTA;IPDRatio=1.39
CP008925 Salmonella_enterica_subsp._enterica_serovar_Cerro_87	kinModCall	modified_base	2201281	2201281	26	+	.	coverage=238;context=AAATGTTGTGTAAATGTGATTATTCCTGGTGTTTATCCCGA;IPDRatio=1.46
CP008925 Salmonella_enterica_subsp._enterica_serovar_Cerro_87	kinModCall	modified_base	2201282	2201282	40	+	.	coverage=234;context=AATGTTGTGTAAATGTGATTATTCCTGGTGTTTATCCCGAT;IPDRatio=1.55
CP008925 Salmonella_enterica_subsp._enterica_serovar_Cerro_87	kinModCall	modified_base	2201288	2201288	24	-	.	coverage=200;context=GTGAAAATCGGGATAAACACCAGGAATAATCACATTTACAC;IPDRatio=1.43
CP008925 Salmonella_enterica_subsp._enterica_serovar_Cerro_87	kinModCall	modified_base	2201293	2201293	26	-	.	coverage=219;context=CCATAGTGAAAATCGGGATAAACACCAGGAATAATCACATT;IPDRatio=1.42
CP008925 Salmonella_enterica_subsp._enterica_serovar_Cerro_87	kinModCall	modified_base	2201315	2201315	52	-	.	coverage=214;context=AGGGATTAGCGGGGGTCTAAGCCCATAGTGAAAATCGGGAT;IPDRatio=1.83
CP008925 Salmonella_enterica_subsp._enterica_serovar_Cerro_87	kinModCall	modified_base	2201316	2201316	32	-	.	coverage=209;context=CAGGGATTAGCGGGGGTCTAAGCCCATAGTGAAAATCGGGA;IPDRatio=1.49
CP008925 Salmonella_enterica_subsp._enterica_serovar_Cerro_87	kinModCall	modified_base	2201319	2201319	23	+	.	coverage=221;context=CGATTTTCACTATGGGCTTAGACCCCCGCTAATCCCTGCAA;IPDRatio=1.35
CP008925 Salmonella_enterica_subsp._enterica_serovar_Cerro_87	kinModCall	modified_base	2201339	2201339	35	+	.	coverage=216;context=GACCCCCGCTAATCCCTGCAATACTTAATTCAGTATCATGT;IPDRatio=1.52
CP008925 Salmonella_enterica_subsp._enterica_serovar_Cerro_87	kinModCall	modified_base	2201344	2201344	26	+	.	coverage=225;context=CCGCTAATCCCTGCAATACTTAATTCAGTATCATGTGATAC;IPDRatio=1.43
CP008925 Salmonella_enterica_subsp._enterica_serovar_Cerro_87	kinModCall	modified_base	2201346	2201346	25	-	.	coverage=208;context=GTGTATCACATGATACTGAATTAAGTATTGCAGGGATTAGC;IPDRatio=1.42
CP008925 Salmonella_enterica_subsp._enterica_serovar_Cerro_87	kinModCall	modified_base	2201351	2201351	101	+	.	coverage=224;context=TCCCTGCAATACTTAATTCAGTATCATGTGATACACGGCCC;IPDRatio=2.60
CP008925 Salmonella_enterica_subsp._enterica_serovar_Cerro_87	kinModCall	modified_base	2201358	2201358	54	-	.	coverage=205;context=CTCCAGAGGGCCGTGTATCACATGATACTGAATTAAGTATT;IPDRatio=1.81
CP008925 Salmonella_enterica_subsp._enterica_serovar_Cerro_87	kinModCall	modified_base	2201360	2201360	23	+	.	coverage=215;context=TACTTAATTCAGTATCATGTGATACACGGCCCTCTGGAGCT;IPDRatio=1.38
CP008925 Salmonella_enterica_subsp._enterica_serovar_Cerro_87	kinModCall	modified_base	2201361	2201361	32	+	.	coverage=221;context=ACTTAATTCAGTATCATGTGATACACGGCCCTCTGGAGCTC;IPDRatio=1.49
CP008925 Salmonella_enterica_subsp._enterica_serovar_Cerro_87	kinModCall	modified_base	2201362	2201362	35	-	.	coverage=202;context=TGAGCTCCAGAGGGCCGTGTATCACATGATACTGAATTAAG;IPDRatio=1.50
CP008925 Salmonella_enterica_subsp._enterica_serovar_Cerro_87	kinModCall	modified_base	2201368	2201368	24	-	.	coverage=203;context=TCAAAATGAGCTCCAGAGGGCCGTGTATCACATGATACTGA;IPDRatio=1.54
CP008925 Salmonella_enterica_subsp._enterica_serovar_Cerro_87	kinModCall	m6A	2201372	2201372	292	-	.	coverage=205;context=CTGTTCAAAATGAGCTCCAGAGGGCCGTGTATCACATGATA;IPDRatio=5.76;frac=1.000;fracLow=0.947;fracUp=1.000;identificationQv=299
CP008925 Salmonella_enterica_subsp._enterica_serovar_Cerro_87	kinModCall	m6A	2201380	2201380	45	-	.	coverage=201;context=AAGGTAACCTGTTCAAAATGAGCTCCAGAGGGCCGTGTATC;IPDRatio=1.72;frac=0.149;fracLow=0.080;fracUp=0.233;identificationQv=12
CP008925 Salmonella_enterica_subsp._enterica_serovar_Cerro_87	kinModCall	modified_base	2201397	2201397	52	-	.	coverage=177;context=CAAAGCCGATGCGCTGGAAGGTAACCTGTTCAAAATGAGCT;IPDRatio=1.83
CP008925 Salmonella_enterica_subsp._enterica_serovar_Cerro_87	kinModCall	modified_base	2201435	2201435	22	+	.	coverage=227;context=TTGGCCTGTAGCGCGCACGCACTGAATCTCATCGAGAAGCG;IPDRatio=1.41
CP008925 Salmonella_enterica_subsp._enterica_serovar_Cerro_87	kinModCall	modified_base	2201443	2201443	25	-	.	coverage=203;context=TTAGTGTTCGCTTCTCGATGAGATTCAGTGCGTGCGCGCTA;IPDRatio=1.41
CP008925 Salmonella_enterica_subsp._enterica_serovar_Cerro_87	kinModCall	modified_base	2201456	2201456	23	+	.	coverage=229;context=CTGAATCTCATCGAGAAGCGAACACTAAACCATGAGGAAAT;IPDRatio=1.39
CP008925 Salmonella_enterica_subsp._enterica_serovar_Cerro_87	kinModCall	modified_base	2201467	2201467	58	-	.	coverage=209;context=TTAGTGCTTTCATTTCCTCATGGTTTAGTGTTCGCTTCTCG;IPDRatio=1.94
CP008925 Salmonella_enterica_subsp._enterica_serovar_Cerro_87	kinModCall	modified_base	2201481	2201481	37	-	.	coverage=201;context=AATGACCTCTCGGTTTAGTGCTTTCATTTCCTCATGGTTTA;IPDRatio=1.59
CP008925 Salmonella_enterica_subsp._enterica_serovar_Cerro_87	kinModCall	modified_base	2201488	2201488	29	+	.	coverage=204;context=TGAGGAAATGAAAGCACTAAACCGAGAGGTCATTGACTACT;IPDRatio=1.47
CP008925 Salmonella_enterica_subsp._enterica_serovar_Cerro_87	kinModCall	m4C	2201491	2201491	92	-	.	coverage=206;context=TAAAGTAGTCAATGACCTCTCGGTTTAGTGCTTTCATTTCC;IPDRatio=2.45;frac=0.811;fracLow=0.652;fracUp=0.985;identificationQv=36
CP008925 Salmonella_enterica_subsp._enterica_serovar_Cerro_87	kinModCall	modified_base	2201520	2201520	35	-	.	coverage=204;context=TTCCAGAAATCCTGGATTTACATGCTCTTTAAAGTAGTCAA;IPDRatio=1.56
CP008925 Salmonella_enterica_subsp._enterica_serovar_Cerro_87	kinModCall	modified_base	2201521	2201521	29	-	.	coverage=207;context=ATTCCAGAAATCCTGGATTTACATGCTCTTTAAAGTAGTCA;IPDRatio=1.48
CP008925 Salmonella_enterica_subsp._enterica_serovar_Cerro_87	kinModCall	modified_base	2201524	2201524	56	-	.	coverage=198;context=GGTATTCCAGAAATCCTGGATTTACATGCTCTTTAAAGTAG;IPDRatio=1.87
CP008925 Salmonella_enterica_subsp._enterica_serovar_Cerro_87	kinModCall	modified_base	2201531	2201531	22	+	.	coverage=227;context=AAAGAGCATGTAAATCCAGGATTTCTGGAATACCGGAAATC;IPDRatio=1.36
CP008925 Salmonella_enterica_subsp._enterica_serovar_Cerro_87	kinModCall	modified_base	2201532	2201532	25	-	.	coverage=194;context=AGATTTCCGGTATTCCAGAAATCCTGGATTTACATGCTCTT;IPDRatio=1.37
CP008925 Salmonella_enterica_subsp._enterica_serovar_Cerro_87	kinModCall	modified_base	2201539	2201539	26	+	.	coverage=227;context=TGTAAATCCAGGATTTCTGGAATACCGGAAATCTGTTACCG;IPDRatio=1.45
CP008925 Salmonella_enterica_subsp._enterica_serovar_Cerro_87	kinModCall	modified_base	2201544	2201544	32	-	.	coverage=195;context=GCCGGCGGTAACAGATTTCCGGTATTCCAGAAATCCTGGAT;IPDRatio=1.74
CP008925 Salmonella_enterica_subsp._enterica_serovar_Cerro_87	kinModCall	modified_base	2201550	2201550	23	-	.	coverage=204;context=ATCCCCGCCGGCGGTAACAGATTTCCGGTATTCCAGAAATC;IPDRatio=1.39
CP008925 Salmonella_enterica_subsp._enterica_serovar_Cerro_87	kinModCall	modified_base	2201555	2201555	22	-	.	coverage=209;context=CCGTAATCCCCGCCGGCGGTAACAGATTTCCGGTATTCCAG;IPDRatio=1.37
CP008925 Salmonella_enterica_subsp._enterica_serovar_Cerro_87	kinModCall	modified_base	2201616	2201616	24	+	.	coverage=213;context=GCAGTTTGAATACGCTTGTCGACACCCAGGGGCAGGAGTTT;IPDRatio=1.43
CP008925 Salmonella_enterica_subsp._enterica_serovar_Cerro_87	kinModCall	modified_base	2201635	2201635	30	-	.	coverage=207;context=ACCCCCCAAGACAGTCGATAAACTCCTGCCCCTGGGTGTCG;IPDRatio=1.47
CP008925 Salmonella_enterica_subsp._enterica_serovar_Cerro_87	kinModCall	modified_base	2201646	2201646	58	-	.	coverage=200;context=AAAGATGCCAAACCCCCCAAGACAGTCGATAAACTCCTGCC;IPDRatio=1.89
CP008925 Salmonella_enterica_subsp._enterica_serovar_Cerro_87	kinModCall	modified_base	2201676	2201676	21	-	.	coverage=204;context=TACCACAACAGGATTACGGTGCCCCACGTTAAAGATGCCAA;IPDRatio=1.43
CP008925 Salmonella_enterica_subsp._enterica_serovar_Cerro_87	kinModCall	modified_base	2201681	2201681	47	+	.	coverage=230;context=ATCTTTAACGTGGGGCACCGTAATCCTGTTGTGGTATCCGC;IPDRatio=1.67
CP008925 Salmonella_enterica_subsp._enterica_serovar_Cerro_87	kinModCall	modified_base	2201726	2201726	43	+	.	coverage=233;context=CAGAATCAACTCGCAAAACAACCTCTCCACAGCCAGGAGTT;IPDRatio=1.67
CP008925 Salmonella_enterica_subsp._enterica_serovar_Cerro_87	kinModCall	m4C	2201742	2201742	65	-	.	coverage=216;context=CCGCAAGGGATCAAGTAACTCCTGGCTGTGGAGAGGTTGTT;IPDRatio=1.90;frac=0.654;fracLow=0.482;fracUp=0.838;identificationQv=4
CP008925 Salmonella_enterica_subsp._enterica_serovar_Cerro_87	kinModCall	modified_base	2201744	2201744	62	+	.	coverage=217;context=CAACCTCTCCACAGCCAGGAGTTACTTGATCCCTTGCGGGC;IPDRatio=1.92
CP008925 Salmonella_enterica_subsp._enterica_serovar_Cerro_87	kinModCall	modified_base	2201746	2201746	23	-	.	coverage=218;context=TCGCCCGCAAGGGATCAAGTAACTCCTGGCTGTGGAGAGGT;IPDRatio=1.38
CP008925 Salmonella_enterica_subsp._enterica_serovar_Cerro_87	kinModCall	modified_base	2201748	2201748	42	-	.	coverage=199;context=CATCGCCCGCAAGGGATCAAGTAACTCCTGGCTGTGGAGAG;IPDRatio=1.57
CP008925 Salmonella_enterica_subsp._enterica_serovar_Cerro_87	kinModCall	m6A	2201752	2201752	354	+	.	coverage=237;context=CCACAGCCAGGAGTTACTTGATCCCTTGCGGGCGATGCTGG;IPDRatio=6.96;frac=1.000;fracLow=0.982;fracUp=1.000;identificationQv=358
CP008925 Salmonella_enterica_subsp._enterica_serovar_Cerro_87	kinModCall	m6A	2201753	2201753	270	-	.	coverage=218;context=GCCAGCATCGCCCGCAAGGGATCAAGTAACTCCTGGCTGTG;IPDRatio=6.17;frac=1.000;fracLow=0.913;fracUp=1.000;identificationQv=303
CP008925 Salmonella_enterica_subsp._enterica_serovar_Cerro_87	kinModCall	m4C	2201756	2201756	45	+	.	coverage=222;context=AGCCAGGAGTTACTTGATCCCTTGCGGGCGATGCTGGCAAA;IPDRatio=1.66;frac=0.391;fracLow=0.254;fracUp=0.518;identificationQv=15
CP008925 Salmonella_enterica_subsp._enterica_serovar_Cerro_87	kinModCall	modified_base	2201765	2201765	29	+	.	coverage=226;context=TTACTTGATCCCTTGCGGGCGATGCTGGCAAAAACGCTGGC;IPDRatio=1.42
CP008925 Salmonella_enterica_subsp._enterica_serovar_Cerro_87	kinModCall	modified_base	2201804	2201804	48	-	.	coverage=218;context=CAGAAAAAGCTGTACTTGAGTTTCCCCGGTGTCAGCGCCGC;IPDRatio=1.66
CP008925 Salmonella_enterica_subsp._enterica_serovar_Cerro_87	kinModCall	m6A	2201808	2201808	62	+	.	coverage=247;context=CGCTGACACCGGGGAAACTCAAGTACAGCTTTTTCTGTAAC;IPDRatio=1.82;frac=0.411;fracLow=0.305;fracUp=0.533;identificationQv=19
CP008925 Salmonella_enterica_subsp._enterica_serovar_Cerro_87	kinModCall	modified_base	2201814	2201814	28	-	.	coverage=216;context=GCCGCTGTTACAGAAAAAGCTGTACTTGAGTTTCCCCGGTG;IPDRatio=1.47
CP008925 Salmonella_enterica_subsp._enterica_serovar_Cerro_87	kinModCall	modified_base	2201817	2201817	33	-	.	coverage=200;context=GGTGCCGCTGTTACAGAAAAAGCTGTACTTGAGTTTCCCCG;IPDRatio=1.51
CP008925 Salmonella_enterica_subsp._enterica_serovar_Cerro_87	kinModCall	modified_base	2201835	2201835	24	+	.	coverage=242;context=GCTTTTTCTGTAACAGCGGCACCGAATCCGTCGAAGCGGCG;IPDRatio=1.42
CP008925 Salmonella_enterica_subsp._enterica_serovar_Cerro_87	kinModCall	modified_base	2201840	2201840	24	+	.	coverage=230;context=TTCTGTAACAGCGGCACCGAATCCGTCGAAGCGGCGCTAAA;IPDRatio=1.38
CP008925 Salmonella_enterica_subsp._enterica_serovar_Cerro_87	kinModCall	modified_base	2201848	2201848	25	+	.	coverage=246;context=CAGCGGCACCGAATCCGTCGAAGCGGCGCTAAAACTGGCAA;IPDRatio=1.42
CP008925 Salmonella_enterica_subsp._enterica_serovar_Cerro_87	kinModCall	modified_base	2201863	2201863	28	-	.	coverage=213;context=GCGACTGATACGCTTTTGCCAGTTTTAGCGCCGCTTCGACG;IPDRatio=1.42
CP008925 Salmonella_enterica_subsp._enterica_serovar_Cerro_87	kinModCall	modified_base	2201878	2201878	30	+	.	coverage=239;context=AAAACTGGCAAAAGCGTATCAGTCGCCGCGCGGCAAGTTTA;IPDRatio=1.47
CP008925 Salmonella_enterica_subsp._enterica_serovar_Cerro_87	kinModCall	m6A	2201880	2201880	48	-	.	coverage=219;context=GGTAAACTTGCCGCGCGGCGACTGATACGCTTTTGCCAGTT;IPDRatio=1.71;frac=0.317;fracLow=0.211;fracUp=0.439;identificationQv=30
CP008925 Salmonella_enterica_subsp._enterica_serovar_Cerro_87	kinModCall	m6A	2201892	2201892	41	+	.	coverage=245;context=CGTATCAGTCGCCGCGCGGCAAGTTTACCTTTATCGCCACC;IPDRatio=1.60;frac=0.199;fracLow=0.114;fracUp=0.291;identificationQv=19
CP008925 Salmonella_enterica_subsp._enterica_serovar_Cerro_87	kinModCall	modified_base	2201898	2201898	56	+	.	coverage=248;context=AGTCGCCGCGCGGCAAGTTTACCTTTATCGCCACCAGCGGC;IPDRatio=1.79
CP008925 Salmonella_enterica_subsp._enterica_serovar_Cerro_87	kinModCall	modified_base	2201903	2201903	26	-	.	coverage=219;context=AATGCGCCGCTGGTGGCGATAAAGGTAAACTTGCCGCGCGG;IPDRatio=1.39
CP008925 Salmonella_enterica_subsp._enterica_serovar_Cerro_87	kinModCall	modified_base	2201904	2201904	36	+	.	coverage=242;context=CGCGCGGCAAGTTTACCTTTATCGCCACCAGCGGCGCATTT;IPDRatio=1.54
CP008925 Salmonella_enterica_subsp._enterica_serovar_Cerro_87	kinModCall	modified_base	2201920	2201920	35	+	.	coverage=241;context=CTTTATCGCCACCAGCGGCGCATTTCATGGCAAATCATTGG;IPDRatio=1.51
CP008925 Salmonella_enterica_subsp._enterica_serovar_Cerro_87	kinModCall	m6A	2201921	2201921	35	+	.	coverage=242;context=TTTATCGCCACCAGCGGCGCATTTCATGGCAAATCATTGGG;IPDRatio=1.49;frac=0.083;fracLow=0.019;fracUp=0.143;identificationQv=14
CP008925 Salmonella_enterica_subsp._enterica_serovar_Cerro_87	kinModCall	modified_base	2201927	2201927	21	-	.	coverage=220;context=AGCGCGCCCAATGATTTGCCATGAAATGCGCCGCTGGTGGC;IPDRatio=1.32
CP008925 Salmonella_enterica_subsp._enterica_serovar_Cerro_87	kinModCall	modified_base	2201931	2201931	45	+	.	coverage=249;context=CCAGCGGCGCATTTCATGGCAAATCATTGGGCGCGCTCTCC;IPDRatio=1.58
CP008925 Salmonella_enterica_subsp._enterica_serovar_Cerro_87	kinModCall	modified_base	2201932	2201932	24	+	.	coverage=241;context=CAGCGGCGCATTTCATGGCAAATCATTGGGCGCGCTCTCCG;IPDRatio=1.40
CP008925 Salmonella_enterica_subsp._enterica_serovar_Cerro_87	kinModCall	modified_base	2201933	2201933	29	+	.	coverage=226;context=AGCGGCGCATTTCATGGCAAATCATTGGGCGCGCTCTCCGC;IPDRatio=1.46
CP008925 Salmonella_enterica_subsp._enterica_serovar_Cerro_87	kinModCall	modified_base	2201957	2201957	25	-	.	coverage=215;context=CTGCGGAAGGTGGATTTGGCCGTGGCGGAGAGCGCGCCCAA;IPDRatio=1.47
CP008925 Salmonella_enterica_subsp._enterica_serovar_Cerro_87	kinModCall	modified_base	2201961	2201961	32	+	.	coverage=246;context=GCGCGCTCTCCGCCACGGCCAAATCCACCTTCCGCAGACCC;IPDRatio=1.46
CP008925 Salmonella_enterica_subsp._enterica_serovar_Cerro_87	kinModCall	modified_base	2201963	2201963	48	-	.	coverage=212;context=AAGGGTCTGCGGAAGGTGGATTTGGCCGTGGCGGAGAGCGC;IPDRatio=1.71
CP008925 Salmonella_enterica_subsp._enterica_serovar_Cerro_87	kinModCall	modified_base	2201967	2201967	23	+	.	coverage=240;context=TCTCCGCCACGGCCAAATCCACCTTCCGCAGACCCTTTATG;IPDRatio=1.37
CP008925 Salmonella_enterica_subsp._enterica_serovar_Cerro_87	kinModCall	modified_base	2201991	2201991	24	-	.	coverage=213;context=ATGGCGGAAGCCCGGCAGTAAAGGCATAAAGGGTCTGCGGA;IPDRatio=1.39
CP008925 Salmonella_enterica_subsp._enterica_serovar_Cerro_87	kinModCall	modified_base	2202005	2202005	54	-	.	coverage=184;context=TTGCCAAACGGCACATGGCGGAAGCCCGGCAGTAAAGGCAT;IPDRatio=2.02
CP008925 Salmonella_enterica_subsp._enterica_serovar_Cerro_87	kinModCall	modified_base	2202048	2202048	22	-	.	coverage=191;context=CGTTTTTTTGCCTTCGCTAAATGCCATGCTCATCGCGTCGA;IPDRatio=1.33
CP008925 Salmonella_enterica_subsp._enterica_serovar_Cerro_87	kinModCall	modified_base	2202073	2202073	23	+	.	coverage=212;context=CGAAGGCAAAAAAACGGGCGACGAGATAGCAGCCGTGATTC;IPDRatio=1.45
CP008925 Salmonella_enterica_subsp._enterica_serovar_Cerro_87	kinModCall	modified_base	2202074	2202074	29	+	.	coverage=216;context=GAAGGCAAAAAAACGGGCGACGAGATAGCAGCCGTGATTCT;IPDRatio=1.50
CP008925 Salmonella_enterica_subsp._enterica_serovar_Cerro_87	kinModCall	modified_base	2202080	2202080	28	+	.	coverage=213;context=AAAAAAACGGGCGACGAGATAGCAGCCGTGATTCTGGAGCC;IPDRatio=1.45
CP008925 Salmonella_enterica_subsp._enterica_serovar_Cerro_87	kinModCall	m4C	2202100	2202100	94	+	.	coverage=189;context=AGCAGCCGTGATTCTGGAGCCTATTCAGGGTGAAGGCGGCG;IPDRatio=2.55;frac=0.890;fracLow=0.707;fracUp=1.000;identificationQv=65
CP008925 Salmonella_enterica_subsp._enterica_serovar_Cerro_87	kinModCall	m6A	2202123	2202123	281	+	.	coverage=200;context=TTCAGGGTGAAGGCGGCGTGATCCTGCCGCCGCAGGGATAC;IPDRatio=7.13;frac=0.990;fracLow=0.897;fracUp=1.000;identificationQv=291
CP008925 Salmonella_enterica_subsp._enterica_serovar_Cerro_87	kinModCall	m6A	2202124	2202124	217	-	.	coverage=171;context=GGTATCCCTGCGGCGGCAGGATCACGCCGCCTTCACCCTGA;IPDRatio=7.28;frac=0.931;fracLow=0.838;fracUp=0.990;identificationQv=246
CP008925 Salmonella_enterica_subsp._enterica_serovar_Cerro_87	kinModCall	m4C	2202143	2202143	79	+	.	coverage=195;context=ATCCTGCCGCCGCAGGGATACCTGACAGAGGTACGTAAGCT;IPDRatio=2.12;frac=0.563;fracLow=0.413;fracUp=0.733;identificationQv=3
CP008925 Salmonella_enterica_subsp._enterica_serovar_Cerro_87	kinModCall	modified_base	2202149	2202149	23	+	.	coverage=189;context=CCGCCGCAGGGATACCTGACAGAGGTACGTAAGCTCTGTGA;IPDRatio=1.46
CP008925 Salmonella_enterica_subsp._enterica_serovar_Cerro_87	kinModCall	m6A	2202151	2202151	192	+	.	coverage=195;context=GCCGCAGGGATACCTGACAGAGGTACGTAAGCTCTGTGACG;IPDRatio=4.41;frac=0.998;fracLow=0.888;fracUp=1.000;identificationQv=150
CP008925 Salmonella_enterica_subsp._enterica_serovar_Cerro_87	kinModCall	modified_base	2202157	2202157	27	-	.	coverage=168;context=CGAATTCGTCACAGAGCTTACGTACCTCTGTCAGGTATCCC;IPDRatio=1.47
CP008925 Salmonella_enterica_subsp._enterica_serovar_Cerro_87	kinModCall	m6A	2202163	2202163	298	-	.	coverage=164;context=GCGCGCCGAATTCGTCACAGAGCTTACGTACCTCTGTCAGG;IPDRatio=10.69;frac=1.000;fracLow=0.993;fracUp=1.000;identificationQv=263
CP008925 Salmonella_enterica_subsp._enterica_serovar_Cerro_87	kinModCall	modified_base	2202191	2202191	23	+	.	coverage=187;context=GAATTCGGCGCGCTGATGATTCTGGATGAAGTACAAACCGG;IPDRatio=1.40
CP008925 Salmonella_enterica_subsp._enterica_serovar_Cerro_87	kinModCall	modified_base	2202199	2202199	24	-	.	coverage=163;context=GCCCCATGCCGGTTTGTACTTCATCCAGAATCATCAGCGCG;IPDRatio=1.46
CP008925 Salmonella_enterica_subsp._enterica_serovar_Cerro_87	kinModCall	modified_base	2202205	2202205	23	-	.	coverage=156;context=CGGTACGCCCCATGCCGGTTTGTACTTCATCCAGAATCATC;IPDRatio=1.54
CP008925 Salmonella_enterica_subsp._enterica_serovar_Cerro_87	kinModCall	modified_base	2202234	2202234	35	+	.	coverage=186;context=TGGGGCGTACCGGCAAGATGTTTGCCTGTGAGCACGAAAAT;IPDRatio=1.59
CP008925 Salmonella_enterica_subsp._enterica_serovar_Cerro_87	kinModCall	modified_base	2202237	2202237	51	-	.	coverage=166;context=CACATTTTCGTGCTCACAGGCAAACATCTTGCCGGTACGCC;IPDRatio=1.92
CP008925 Salmonella_enterica_subsp._enterica_serovar_Cerro_87	kinModCall	modified_base	2202266	2202266	23	+	.	coverage=188;context=CACGAAAATGTGCAGCCTGATATTCTGTGTCTGGCGAAAGC;IPDRatio=1.38
CP008925 Salmonella_enterica_subsp._enterica_serovar_Cerro_87	kinModCall	modified_base	2202275	2202275	30	-	.	coverage=170;context=CCGCCCAGGGCTTTCGCCAGACACAGAATATCAGGCTGCAC;IPDRatio=1.51
CP008925 Salmonella_enterica_subsp._enterica_serovar_Cerro_87	kinModCall	modified_base	2202344	2202344	29	+	.	coverage=180;context=GCGACTGAAGAGGTGTTTTCGGTTCTGTTCGACAACCCCTT;IPDRatio=1.52
CP008925 Salmonella_enterica_subsp._enterica_serovar_Cerro_87	kinModCall	modified_base	2202347	2202347	123	+	.	coverage=184;context=ACTGAAGAGGTGTTTTCGGTTCTGTTCGACAACCCCTTCCT;IPDRatio=2.57
CP008925 Salmonella_enterica_subsp._enterica_serovar_Cerro_87	kinModCall	modified_base	2202351	2202351	182	+	.	coverage=186;context=AAGAGGTGTTTTCGGTTCTGTTCGACAACCCCTTCCTGCAT;IPDRatio=3.72
CP008925 Salmonella_enterica_subsp._enterica_serovar_Cerro_87	kinModCall	m6A	2202352	2202352	212	-	.	coverage=174;context=TATGCAGGAAGGGGTTGTCGAACAGAACCGAAAACACCTCT;IPDRatio=7.61;frac=0.882;fracLow=0.782;fracUp=0.971;identificationQv=194
CP008925 Salmonella_enterica_subsp._enterica_serovar_Cerro_87	kinModCall	modified_base	2202353	2202353	21	-	.	coverage=166;context=GTATGCAGGAAGGGGTTGTCGAACAGAACCGAAAACACCTC;IPDRatio=1.51
CP008925 Salmonella_enterica_subsp._enterica_serovar_Cerro_87	kinModCall	modified_base	2202358	2202358	28	+	.	coverage=169;context=GTTTTCGGTTCTGTTCGACAACCCCTTCCTGCATACCACCA;IPDRatio=1.48
CP008925 Salmonella_enterica_subsp._enterica_serovar_Cerro_87	kinModCall	modified_base	2202363	2202363	23	-	.	coverage=170;context=AAAAGTGGTGGTATGCAGGAAGGGGTTGTCGAACAGAACCG;IPDRatio=1.40
CP008925 Salmonella_enterica_subsp._enterica_serovar_Cerro_87	kinModCall	m4C	2202369	2202369	57	+	.	coverage=184;context=TGTTCGACAACCCCTTCCTGCATACCACCACTTTTGGCGGT;IPDRatio=2.03;frac=0.400;fracLow=0.255;fracUp=0.536;identificationQv=14
CP008925 Salmonella_enterica_subsp._enterica_serovar_Cerro_87	kinModCall	modified_base	2202380	2202380	27	-	.	coverage=166;context=GCCAGCGGATTACCGCCAAAAGTGGTGGTATGCAGGAAGGG;IPDRatio=1.51
CP008925 Salmonella_enterica_subsp._enterica_serovar_Cerro_87	kinModCall	modified_base	2202381	2202381	30	+	.	coverage=186;context=CCTTCCTGCATACCACCACTTTTGGCGGTAATCCGCTGGCT;IPDRatio=1.52
CP008925 Salmonella_enterica_subsp._enterica_serovar_Cerro_87	kinModCall	modified_base	2202392	2202392	27	-	.	coverage=173;context=GCGGCAGCACAAGCCAGCGGATTACCGCCAAAAGTGGTGGT;IPDRatio=1.51
CP008925 Salmonella_enterica_subsp._enterica_serovar_Cerro_87	kinModCall	m6A	2202425	2202425	25	-	.	coverage=169;context=TTTTGTTCCAGCAGGACGTTAATGGTCGCCAGCGCGGCAGC;IPDRatio=1.47;frac=0.200;fracLow=0.086;fracUp=0.299;identificationQv=7
CP008925 Salmonella_enterica_subsp._enterica_serovar_Cerro_87	kinModCall	modified_base	2202427	2202427	21	+	.	coverage=182;context=TGCCGCGCTGGCGACCATTAACGTCCTGCTGGAACAAAATC;IPDRatio=1.40
CP008925 Salmonella_enterica_subsp._enterica_serovar_Cerro_87	kinModCall	modified_base	2202430	2202430	22	-	.	coverage=165;context=GGAGATTTTGTTCCAGCAGGACGTTAATGGTCGCCAGCGCG;IPDRatio=1.46
CP008925 Salmonella_enterica_subsp._enterica_serovar_Cerro_87	kinModCall	modified_base	2202444	2202444	21	+	.	coverage=180;context=TTAACGTCCTGCTGGAACAAAATCTCCCGGCCCAGGCGGAA;IPDRatio=1.41
CP008925 Salmonella_enterica_subsp._enterica_serovar_Cerro_87	kinModCall	modified_base	2202445	2202445	38	+	.	coverage=166;context=TAACGTCCTGCTGGAACAAAATCTCCCGGCCCAGGCGGAAC;IPDRatio=1.60
CP008925 Salmonella_enterica_subsp._enterica_serovar_Cerro_87	kinModCall	m6A	2202448	2202448	35	-	.	coverage=163;context=TTTGTTCCGCCTGGGCCGGGAGATTTTGTTCCAGCAGGACG;IPDRatio=1.65;frac=0.183;fracLow=0.083;fracUp=0.285;identificationQv=18
CP008925 Salmonella_enterica_subsp._enterica_serovar_Cerro_87	kinModCall	m4C	2202458	2202458	53	-	.	coverage=160;context=GTATCGCCTTTTTGTTCCGCCTGGGCCGGGAGATTTTGTTC;IPDRatio=1.91;frac=0.607;fracLow=0.384;fracUp=0.783;identificationQv=41
CP008925 Salmonella_enterica_subsp._enterica_serovar_Cerro_87	kinModCall	modified_base	2202476	2202476	25	-	.	coverage=176;context=CGAAAACCATCCAGGAGCGTATCGCCTTTTTGTTCCGCCTG;IPDRatio=1.44
CP008925 Salmonella_enterica_subsp._enterica_serovar_Cerro_87	kinModCall	modified_base	2202485	2202485	30	-	.	coverage=167;context=GCAAGTTGTCGAAAACCATCCAGGAGCGTATCGCCTTTTTG;IPDRatio=1.55
CP008925 Salmonella_enterica_subsp._enterica_serovar_Cerro_87	kinModCall	modified_base	2202489	2202489	32	-	.	coverage=170;context=ACGCGCAAGTTGTCGAAAACCATCCAGGAGCGTATCGCCTT;IPDRatio=1.57
CP008925 Salmonella_enterica_subsp._enterica_serovar_Cerro_87	kinModCall	modified_base	2202511	2202511	25	+	.	coverage=176;context=TTTTCGACAACTTGCGCGTGAGTATCCCAATCTGGTACACG;IPDRatio=1.65
CP008925 Salmonella_enterica_subsp._enterica_serovar_Cerro_87	kinModCall	modified_base	2202518	2202518	48	+	.	coverage=177;context=CAACTTGCGCGTGAGTATCCCAATCTGGTACACGATGCGCG;IPDRatio=1.81
CP008925 Salmonella_enterica_subsp._enterica_serovar_Cerro_87	kinModCall	m6A	2202533	2202533	23	-	.	coverage=173;context=AACATACCTTTGCCGCGCGCATCGTGTACCAGATTGGGATA;IPDRatio=1.40;frac=0.095;fracLow=0.009;fracUp=0.175;identificationQv=4
CP008925 Salmonella_enterica_subsp._enterica_serovar_Cerro_87	kinModCall	m6A	2202544	2202544	22	+	.	coverage=185;context=GGTACACGATGCGCGCGGCAAAGGTATGTTGATGGCCATTG;IPDRatio=1.37;frac=0.658;fracLow=0.372;fracUp=0.820;identificationQv=7
CP008925 Salmonella_enterica_subsp._enterica_serovar_Cerro_87	kinModCall	m4C	2202551	2202551	34	-	.	coverage=171;context=ACAAATTCAATGGCCATCAACATACCTTTGCCGCGCGCATC;IPDRatio=1.60;frac=0.421;fracLow=0.180;fracUp=0.573;identificationQv=10
CP008925 Salmonella_enterica_subsp._enterica_serovar_Cerro_87	kinModCall	modified_base	2202570	2202570	33	+	.	coverage=172;context=TGTTGATGGCCATTGAATTTGTCGATAACGAAACGGGCTAC;IPDRatio=1.60
CP008925 Salmonella_enterica_subsp._enterica_serovar_Cerro_87	kinModCall	modified_base	2202575	2202575	31	-	.	coverage=173;context=AAACGGTAGCCCGTTTCGTTATCGACAAATTCAATGGCCAT;IPDRatio=1.53
CP008925 Salmonella_enterica_subsp._enterica_serovar_Cerro_87	kinModCall	modified_base	2202594	2202594	34	+	.	coverage=177;context=ATAACGAAACGGGCTACCGTTTTGCCAGTGAGATGTTCCGT;IPDRatio=1.57
CP008925 Salmonella_enterica_subsp._enterica_serovar_Cerro_87	kinModCall	modified_base	2202605	2202605	33	-	.	coverage=165;context=AGCACGCGTTGACGGAACATCTCACTGGCAAAACGGTAGCC;IPDRatio=1.49
CP008925 Salmonella_enterica_subsp._enterica_serovar_Cerro_87	kinModCall	modified_base	2202617	2202617	22	+	.	coverage=177;context=GCCAGTGAGATGTTCCGTCAACGCGTGCTGGTCGCTGGTAC;IPDRatio=1.41
CP008925 Salmonella_enterica_subsp._enterica_serovar_Cerro_87	kinModCall	m6A	2202625	2202625	23	-	.	coverage=164;context=TATTCAGCGTACCAGCGACCAGCACGCGTTGACGGAACATC;IPDRatio=1.39;frac=0.034;fracLow=0.000;fracUp=0.100;identificationQv=3
CP008925 Salmonella_enterica_subsp._enterica_serovar_Cerro_87	kinModCall	modified_base	2202632	2202632	27	+	.	coverage=181;context=CGTCAACGCGTGCTGGTCGCTGGTACGCTGAATAATGCGAA;IPDRatio=1.49
CP008925 Salmonella_enterica_subsp._enterica_serovar_Cerro_87	kinModCall	modified_base	2202646	2202646	26	-	.	coverage=169;context=CAATACGAATTGTTTTCGCATTATTCAGCGTACCAGCGACC;IPDRatio=1.48
CP008925 Salmonella_enterica_subsp._enterica_serovar_Cerro_87	kinModCall	modified_base	2202658	2202658	24	-	.	coverage=166;context=TGAGCGGTGGCTCAATACGAATTGTTTTCGCATTATTCAGC;IPDRatio=1.39
CP008925 Salmonella_enterica_subsp._enterica_serovar_Cerro_87	kinModCall	m6A	2202676	2202676	31	-	.	coverage=161;context=ACAGTTCAATGGTTAGCGTGAGCGGTGGCTCAATACGAATT;IPDRatio=1.65;frac=0.144;fracLow=0.068;fracUp=0.232;identificationQv=4
CP008925 Salmonella_enterica_subsp._enterica_serovar_Cerro_87	kinModCall	m4C	2202681	2202681	82	+	.	coverage=181;context=GTATTGAGCCACCGCTCACGCTAACCATTGAACTGTGCGAA;IPDRatio=2.25;frac=0.586;fracLow=0.445;fracUp=0.726;identificationQv=40
CP008925 Salmonella_enterica_subsp._enterica_serovar_Cerro_87	kinModCall	modified_base	2202695	2202695	39	-	.	coverage=170;context=GATTTCAATACCTGTTCGCACAGTTCAATGGTTAGCGTGAG;IPDRatio=1.73
CP008925 Salmonella_enterica_subsp._enterica_serovar_Cerro_87	kinModCall	m6A	2202709	2202709	61	-	.	coverage=169;context=GCGCATTACGCGCTGATTTCAATACCTGTTCGCACAGTTCA;IPDRatio=1.92;frac=0.336;fracLow=0.207;fracUp=0.455;identificationQv=29
CP008925 Salmonella_enterica_subsp._enterica_serovar_Cerro_87	kinModCall	modified_base	2202722	2202722	24	-	.	coverage=166;context=TGCATCGCCGCCAGCGCATTACGCGCTGATTTCAATACCTG;IPDRatio=1.43
CP008925 Salmonella_enterica_subsp._enterica_serovar_Cerro_87	kinModCall	modified_base	2202742	2202742	24	+	.	coverage=188;context=TAATGCGCTGGCGGCGATGCAGGTGAGCGTTGAAGAGGTTT;IPDRatio=1.52
CP008925 Salmonella_enterica_subsp._enterica_serovar_Cerro_87	kinModCall	modified_base	2202748	2202748	31	-	.	coverage=170;context=GTTTTTAAACCTCTTCAACGCTCACCTGCATCGCCGCCAGC;IPDRatio=1.59
CP008925 Salmonella_enterica_subsp._enterica_serovar_Cerro_87	kinModCall	modified_base	2202757	2202757	34	+	.	coverage=186;context=GATGCAGGTGAGCGTTGAAGAGGTTTAAAAACGATGCCGGA;IPDRatio=1.64
CP008925 Salmonella_enterica_subsp._enterica_serovar_Cerro_87	kinModCall	modified_base	2202770	2202770	39	+	.	coverage=185;context=GTTGAAGAGGTTTAAAAACGATGCCGGATGGCGCTGTGCTT;IPDRatio=1.61
CP008925 Salmonella_enterica_subsp._enterica_serovar_Cerro_87	kinModCall	modified_base	2202788	2202788	57	+	.	coverage=187;context=CGATGCCGGATGGCGCTGTGCTTATCCGGCCTGTTTTCCCC;IPDRatio=1.85
CP008925 Salmonella_enterica_subsp._enterica_serovar_Cerro_87	kinModCall	modified_base	2202789	2202789	34	+	.	coverage=185;context=GATGCCGGATGGCGCTGTGCTTATCCGGCCTGTTTTCCCCG;IPDRatio=1.57
CP008925 Salmonella_enterica_subsp._enterica_serovar_Cerro_87	kinModCall	modified_base	2202789	2202789	26	-	.	coverage=160;context=CGGGGAAAACAGGCCGGATAAGCACAGCGCCATCCGGCATC;IPDRatio=1.43
CP008925 Salmonella_enterica_subsp._enterica_serovar_Cerro_87	kinModCall	modified_base	2202802	2202802	24	+	.	coverage=180;context=GCTGTGCTTATCCGGCCTGTTTTCCCCGGGTCGCGGCCTCT;IPDRatio=1.41
CP008925 Salmonella_enterica_subsp._enterica_serovar_Cerro_87	kinModCall	modified_base	2202830	2202830	22	+	.	coverage=186;context=GGTCGCGGCCTCTTTTTTGAATCCCATCACAATCACCACAT;IPDRatio=1.37
CP008925 Salmonella_enterica_subsp._enterica_serovar_Cerro_87	kinModCall	modified_base	2202842	2202842	26	-	.	coverage=175;context=GGGAAAAGGGGAATGTGGTGATTGTGATGGGATTCAAAAAA;IPDRatio=1.50
CP008925 Salmonella_enterica_subsp._enterica_serovar_Cerro_87	kinModCall	modified_base	2202861	2202861	30	+	.	coverage=192;context=ATCACCACATTCCCCTTTTCCCTTTTACCTCGCGACGGCTA;IPDRatio=1.51
CP008925 Salmonella_enterica_subsp._enterica_serovar_Cerro_87	kinModCall	modified_base	2202865	2202865	67	+	.	coverage=188;context=CCACATTCCCCTTTTCCCTTTTACCTCGCGACGGCTACAGT;IPDRatio=2.04
CP008925 Salmonella_enterica_subsp._enterica_serovar_Cerro_87	kinModCall	modified_base	2202870	2202870	28	-	.	coverage=181;context=TTACTACTGTAGCCGTCGCGAGGTAAAAGGGAAAAGGGGAA;IPDRatio=1.71
CP008925 Salmonella_enterica_subsp._enterica_serovar_Cerro_87	kinModCall	modified_base	2202880	2202880	55	+	.	coverage=188;context=CCCTTTTACCTCGCGACGGCTACAGTAGTAACTCATCCGAC;IPDRatio=1.90
CP008925 Salmonella_enterica_subsp._enterica_serovar_Cerro_87	kinModCall	modified_base	2202883	2202883	30	+	.	coverage=188;context=TTTTACCTCGCGACGGCTACAGTAGTAACTCATCCGACCAC;IPDRatio=1.63
CP008925 Salmonella_enterica_subsp._enterica_serovar_Cerro_87	kinModCall	modified_base	2202889	2202889	25	+	.	coverage=198;context=CTCGCGACGGCTACAGTAGTAACTCATCCGACCACATAACA;IPDRatio=1.43
CP008925 Salmonella_enterica_subsp._enterica_serovar_Cerro_87	kinModCall	modified_base	2202891	2202891	29	+	.	coverage=190;context=CGCGACGGCTACAGTAGTAACTCATCCGACCACATAACAAT;IPDRatio=1.55
CP008925 Salmonella_enterica_subsp._enterica_serovar_Cerro_87	kinModCall	modified_base	2202891	2202891	67	-	.	coverage=151;context=ATTGTTATGTGGTCGGATGAGTTACTACTGTAGCCGTCGCG;IPDRatio=2.40
CP008925 Salmonella_enterica_subsp._enterica_serovar_Cerro_87	kinModCall	m4C	2202903	2202903	56	+	.	coverage=195;context=AGTAGTAACTCATCCGACCACATAACAATAATTTTACATAC;IPDRatio=1.88;frac=0.602;fracLow=0.398;fracUp=0.762;identificationQv=19
CP008925 Salmonella_enterica_subsp._enterica_serovar_Cerro_87	kinModCall	modified_base	2202911	2202911	37	-	.	coverage=179;context=CGTATCCAGTATGTAAAATTATTGTTATGTGGTCGGATGAG;IPDRatio=1.61
CP008925 Salmonella_enterica_subsp._enterica_serovar_Cerro_87	kinModCall	modified_base	2202915	2202915	37	+	.	coverage=182;context=TCCGACCACATAACAATAATTTTACATACTGGATACGCTTA;IPDRatio=1.67
CP008925 Salmonella_enterica_subsp._enterica_serovar_Cerro_87	kinModCall	m4C	2202919	2202919	31	+	.	coverage=195;context=ACCACATAACAATAATTTTACATACTGGATACGCTTATGAG;IPDRatio=1.54;frac=0.438;fracLow=0.270;fracUp=0.617;identificationQv=12
CP008925 Salmonella_enterica_subsp._enterica_serovar_Cerro_87	kinModCall	modified_base	2202939	2202939	38	+	.	coverage=192;context=CATACTGGATACGCTTATGAGCTACCCGTCGCTGTTCGCCC;IPDRatio=1.63
CP008925 Salmonella_enterica_subsp._enterica_serovar_Cerro_87	kinModCall	modified_base	2202947	2202947	23	-	.	coverage=197;context=ATCGAGCGGGGCGAACAGCGACGGGTAGCTCATAAGCGTAT;IPDRatio=1.37
CP008925 Salmonella_enterica_subsp._enterica_serovar_Cerro_87	kinModCall	modified_base	2202951	2202951	22	-	.	coverage=199;context=CCAGATCGAGCGGGGCGAACAGCGACGGGTAGCTCATAAGC;IPDRatio=1.39
CP008925 Salmonella_enterica_subsp._enterica_serovar_Cerro_87	kinModCall	m6A	2202966	2202966	297	+	.	coverage=211;context=GTCGCTGTTCGCCCCGCTCGATCTGGGCTTTACTACTCTCA;IPDRatio=6.98;frac=0.985;fracLow=0.919;fracUp=1.000;identificationQv=279
CP008925 Salmonella_enterica_subsp._enterica_serovar_Cerro_87	kinModCall	m6A	2202967	2202967	299	-	.	coverage=204;context=CTGAGAGTAGTAAAGCCCAGATCGAGCGGGGCGAACAGCGA;IPDRatio=5.88;frac=0.985;fracLow=0.895;fracUp=1.000;identificationQv=289
CP008925 Salmonella_enterica_subsp._enterica_serovar_Cerro_87	kinModCall	modified_base	2202974	2202974	44	+	.	coverage=203;context=TCGCCCCGCTCGATCTGGGCTTTACTACTCTCAGAAACCGC;IPDRatio=1.73
CP008925 Salmonella_enterica_subsp._enterica_serovar_Cerro_87	kinModCall	modified_base	2202988	2202988	25	-	.	coverage=183;context=GATCCCATCAGCACGCGGTTTCTGAGAGTAGTAAAGCCCAG;IPDRatio=1.44
CP008925 Salmonella_enterica_subsp._enterica_serovar_Cerro_87	kinModCall	m6A	2203006	2203006	318	+	.	coverage=220;context=AGAAACCGCGTGCTGATGGGATCGATGCACACGGGTCTGGA;IPDRatio=6.07;frac=1.000;fracLow=0.905;fracUp=1.000;identificationQv=312
CP008925 Salmonella_enterica_subsp._enterica_serovar_Cerro_87	kinModCall	m6A	2203007	2203007	324	-	.	coverage=203;context=TTCCAGACCCGTGTGCATCGATCCCATCAGCACGCGGTTTC;IPDRatio=6.39;frac=1.000;fracLow=0.978;fracUp=1.000;identificationQv=318
CP008925 Salmonella_enterica_subsp._enterica_serovar_Cerro_87	kinModCall	modified_base	2203024	2203024	27	-	.	coverage=199;context=GCGCCATCAGGATGTTCTTCCAGACCCGTGTGCATCGATCC;IPDRatio=1.46
CP008925 Salmonella_enterica_subsp._enterica_serovar_Cerro_87	kinModCall	modified_base	2203071	2203071	54	+	.	coverage=222;context=CCTGGCGGCATTTTATGCCGAGCGCGCGCGACACGGCGTAG;IPDRatio=1.79
CP008925 Salmonella_enterica_subsp._enterica_serovar_Cerro_87	kinModCall	modified_base	2203103	2203103	22	+	.	coverage=209;context=ACGGCGTAGCGTTAATCGTCACCGGCGGTATTGCGCCCGTT;IPDRatio=1.37
CP008925 Salmonella_enterica_subsp._enterica_serovar_Cerro_87	kinModCall	modified_base	2203118	2203118	36	+	.	coverage=207;context=TCGTCACCGGCGGTATTGCGCCCGTTCCCTCCGGGGTCGTG;IPDRatio=1.62
CP008925 Salmonella_enterica_subsp._enterica_serovar_Cerro_87	kinModCall	modified_base	2203122	2203122	127	+	.	coverage=209;context=CACCGGCGGTATTGCGCCCGTTCCCTCCGGGGTCGTGATGA;IPDRatio=2.87
CP008925 Salmonella_enterica_subsp._enterica_serovar_Cerro_87	kinModCall	m6A	2203122	2203122	86	-	.	coverage=196;context=TCATCACGACCCCGGAGGGAACGGGCGCAATACCGCCGGTG;IPDRatio=2.42;frac=0.332;fracLow=0.221;fracUp=0.480;identificationQv=18
CP008925 Salmonella_enterica_subsp._enterica_serovar_Cerro_87	kinModCall	m6A	2203123	2203123	263	-	.	coverage=194;context=GTCATCACGACCCCGGAGGGAACGGGCGCAATACCGCCGGT;IPDRatio=12.26;frac=0.994;fracLow=0.990;fracUp=0.999;identificationQv=184
CP008925 Salmonella_enterica_subsp._enterica_serovar_Cerro_87	kinModCall	modified_base	2203124	2203124	66	-	.	coverage=153;context=GGTCATCACGACCCCGGAGGGAACGGGCGCAATACCGCCGG;IPDRatio=4.81
CP008925 Salmonella_enterica_subsp._enterica_serovar_Cerro_87	kinModCall	m6A	2203127	2203127	23	-	.	coverage=198;context=GCCGGTCATCACGACCCCGGAGGGAACGGGCGCAATACCGC;IPDRatio=1.59;frac=0.421;fracLow=0.312;fracUp=0.536;identificationQv=65
CP008925 Salmonella_enterica_subsp._enterica_serovar_Cerro_87	kinModCall	modified_base	2203204	2203204	33	+	.	coverage=209;context=CACCGCGTGGTGACCGATGCCGTACATGCGCAAGGCGGTAA;IPDRatio=1.56
CP008925 Salmonella_enterica_subsp._enterica_serovar_Cerro_87	kinModCall	modified_base	2203211	2203211	22	-	.	coverage=193;context=CGCGATTTTACCGCCTTGCGCATGTACGGCATCGGTCACCA;IPDRatio=1.43
CP008925 Salmonella_enterica_subsp._enterica_serovar_Cerro_87	kinModCall	modified_base	2203214	2203214	28	+	.	coverage=221;context=TGACCGATGCCGTACATGCGCAAGGCGGTAAAATCGCGCTG;IPDRatio=1.48
CP008925 Salmonella_enterica_subsp._enterica_serovar_Cerro_87	kinModCall	modified_base	2203256	2203256	29	-	.	coverage=200;context=CAGGTGCGGCTGATAGCTGTAACGCCCGGTGTGCAGAATTT;IPDRatio=1.49
CP008925 Salmonella_enterica_subsp._enterica_serovar_Cerro_87	kinModCall	modified_base	2203262	2203262	32	-	.	coverage=198;context=CGCGACCAGGTGCGGCTGATAGCTGTAACGCCCGGTGTGCA;IPDRatio=1.52
CP008925 Salmonella_enterica_subsp._enterica_serovar_Cerro_87	kinModCall	modified_base	2203280	2203280	22	-	.	coverage=199;context=CGCCTGAATTGCCGACGGCGCGACCAGGTGCGGCTGATAGC;IPDRatio=1.42
CP008925 Salmonella_enterica_subsp._enterica_serovar_Cerro_87	kinModCall	modified_base	2203282	2203282	24	-	.	coverage=203;context=GGCGCCTGAATTGCCGACGGCGCGACCAGGTGCGGCTGATA;IPDRatio=1.53
CP008925 Salmonella_enterica_subsp._enterica_serovar_Cerro_87	kinModCall	modified_base	2203304	2203304	24	+	.	coverage=210;context=CGTCGGCAATTCAGGCGCCAATCAACCGCTTTATGCCGCAT;IPDRatio=1.41
CP008925 Salmonella_enterica_subsp._enterica_serovar_Cerro_87	kinModCall	modified_base	2203308	2203308	34	+	.	coverage=208;context=GGCAATTCAGGCGCCAATCAACCGCTTTATGCCGCATGAAC;IPDRatio=1.53
CP008925 Salmonella_enterica_subsp._enterica_serovar_Cerro_87	kinModCall	modified_base	2203344	2203344	33	-	.	coverage=189;context=AGTCGTCGATTAACTGCAAGATTTCATCATGCGTCAGTTCA;IPDRatio=1.55
CP008925 Salmonella_enterica_subsp._enterica_serovar_Cerro_87	kinModCall	modified_base	2203406	2203406	22	+	.	coverage=206;context=CGCGGGAAGCAGGCTACGACGGCGTAGAGGTGATGGGATCA;IPDRatio=1.61
CP008925 Salmonella_enterica_subsp._enterica_serovar_Cerro_87	kinModCall	modified_base	2203419	2203419	26	-	.	coverage=189;context=TCAGATAGCCCTCTGATCCCATCACCTCTACGCCGTCGTAG;IPDRatio=1.44
CP008925 Salmonella_enterica_subsp._enterica_serovar_Cerro_87	kinModCall	m6A	2203423	2203423	267	+	.	coverage=204;context=GACGGCGTAGAGGTGATGGGATCAGAGGGCTATCTGATTAA;IPDRatio=7.47;frac=1.000;fracLow=0.983;fracUp=1.000;identificationQv=305
CP008925 Salmonella_enterica_subsp._enterica_serovar_Cerro_87	kinModCall	m6A	2203424	2203424	286	-	.	coverage=190;context=ATTAATCAGATAGCCCTCTGATCCCATCACCTCTACGCCGT;IPDRatio=7.15;frac=0.987;fracLow=0.907;fracUp=0.999;identificationQv=280
CP008925 Salmonella_enterica_subsp._enterica_serovar_Cerro_87	kinModCall	modified_base	2203425	2203425	24	-	.	coverage=184;context=CATTAATCAGATAGCCCTCTGATCCCATCACCTCTACGCCG;IPDRatio=1.54
CP008925 Salmonella_enterica_subsp._enterica_serovar_Cerro_87	kinModCall	m6A	2203428	2203428	269	+	.	coverage=206;context=CGTAGAGGTGATGGGATCAGAGGGCTATCTGATTAATGAAT;IPDRatio=8.94;frac=1.000;fracLow=1.000;fracUp=1.000;identificationQv=253
CP008925 Salmonella_enterica_subsp._enterica_serovar_Cerro_87	kinModCall	modified_base	2203464	2203464	32	+	.	coverage=201;context=TGAATTTCTCACGCGGCGAACTAACCATCGCGATGACGAAT;IPDRatio=1.55
CP008925 Salmonella_enterica_subsp._enterica_serovar_Cerro_87	kinModCall	modified_base	2203496	2203496	21	+	.	coverage=197;context=ATGACGAATGGGGCGGCGACTATACCAGCCGTATGCGCTTC;IPDRatio=1.43
CP008925 Salmonella_enterica_subsp._enterica_serovar_Cerro_87	kinModCall	modified_base	2203510	2203510	25	-	.	coverage=193;context=ACTACCTCAACCGCGAAGCGCATACGGCTGGTATAGTCGCC;IPDRatio=1.44
CP008925 Salmonella_enterica_subsp._enterica_serovar_Cerro_87	kinModCall	modified_base	2203533	2203533	26	-	.	coverage=187;context=CTACCCGCTGGCGTACCGCGCGTACTACCTCAACCGCGAAG;IPDRatio=1.45
CP008925 Salmonella_enterica_subsp._enterica_serovar_Cerro_87	kinModCall	m6A	2203539	2203539	21	-	.	coverage=196;context=CGTTCCCTACCCGCTGGCGTACCGCGCGTACTACCTCAACC;IPDRatio=1.38;frac=0.226;fracLow=0.152;fracUp=0.298;identificationQv=9
CP008925 Salmonella_enterica_subsp._enterica_serovar_Cerro_87	kinModCall	modified_base	2203554	2203554	24	-	.	coverage=185;context=AGATAATAATAAAGTCGTTCCCTACCCGCTGGCGTACCGCG;IPDRatio=1.45
CP008925 Salmonella_enterica_subsp._enterica_serovar_Cerro_87	kinModCall	modified_base	2203562	2203562	38	+	.	coverage=189;context=GCCAGCGGGTAGGGAACGACTTTATTATTATCTATCGCCTG;IPDRatio=1.68
CP008925 Salmonella_enterica_subsp._enterica_serovar_Cerro_87	kinModCall	modified_base	2203563	2203563	33	+	.	coverage=185;context=CCAGCGGGTAGGGAACGACTTTATTATTATCTATCGCCTGT;IPDRatio=1.58
CP008925 Salmonella_enterica_subsp._enterica_serovar_Cerro_87	kinModCall	modified_base	2203565	2203565	27	+	.	coverage=197;context=AGCGGGTAGGGAACGACTTTATTATTATCTATCGCCTGTCG;IPDRatio=1.49
CP008925 Salmonella_enterica_subsp._enterica_serovar_Cerro_87	kinModCall	modified_base	2203566	2203566	23	+	.	coverage=189;context=GCGGGTAGGGAACGACTTTATTATTATCTATCGCCTGTCGA;IPDRatio=1.41
CP008925 Salmonella_enterica_subsp._enterica_serovar_Cerro_87	kinModCall	modified_base	2203570	2203570	50	-	.	coverage=188;context=AGCATCGACAGGCGATAGATAATAATAAAGTCGTTCCCTAC;IPDRatio=1.75
CP008925 Salmonella_enterica_subsp._enterica_serovar_Cerro_87	kinModCall	modified_base	2203573	2203573	37	-	.	coverage=162;context=TCGAGCATCGACAGGCGATAGATAATAATAAAGTCGTTCCC;IPDRatio=1.72
CP008925 Salmonella_enterica_subsp._enterica_serovar_Cerro_87	kinModCall	modified_base	2203591	2203591	24	+	.	coverage=198;context=ATCTATCGCCTGTCGATGCTCGATCTGGTGGAAAATGGCGG;IPDRatio=1.42
CP008925 Salmonella_enterica_subsp._enterica_serovar_Cerro_87	kinModCall	m6A	2203593	2203593	224	+	.	coverage=199;context=CTATCGCCTGTCGATGCTCGATCTGGTGGAAAATGGCGGCA;IPDRatio=8.06;frac=1.000;fracLow=1.000;fracUp=1.000;identificationQv=182
CP008925 Salmonella_enterica_subsp._enterica_serovar_Cerro_87	kinModCall	m6A	2203594	2203594	270	-	.	coverage=189;context=GTGCCGCCATTTTCCACCAGATCGAGCATCGACAGGCGATA;IPDRatio=5.57;frac=1.000;fracLow=1.000;fracUp=1.000;identificationQv=249
CP008925 Salmonella_enterica_subsp._enterica_serovar_Cerro_87	kinModCall	modified_base	2203620	2203620	22	+	.	coverage=200;context=GGAAAATGGCGGCACGTTCGACGAAACGGTACAACTGGCGC;IPDRatio=1.41
CP008925 Salmonella_enterica_subsp._enterica_serovar_Cerro_87	kinModCall	modified_base	2203674	2203674	35	-	.	coverage=182;context=CATGCCAGCCAATGCCGGTATTAATTAGGCTTGCGCCTGCG;IPDRatio=1.62
CP008925 Salmonella_enterica_subsp._enterica_serovar_Cerro_87	kinModCall	modified_base	2203682	2203682	25	+	.	coverage=197;context=CAAGCCTAATTAATACCGGCATTGGCTGGCATGAGGCGCGA;IPDRatio=1.42
CP008925 Salmonella_enterica_subsp._enterica_serovar_Cerro_87	kinModCall	modified_base	2203692	2203692	22	-	.	coverage=187;context=TGGTCGGGATTCGCGCCTCATGCCAGCCAATGCCGGTATTA;IPDRatio=1.39
CP008925 Salmonella_enterica_subsp._enterica_serovar_Cerro_87	kinModCall	modified_base	2203694	2203694	29	-	.	coverage=189;context=GATGGTCGGGATTCGCGCCTCATGCCAGCCAATGCCGGTAT;IPDRatio=1.51
CP008925 Salmonella_enterica_subsp._enterica_serovar_Cerro_87	kinModCall	modified_base	2203726	2203726	24	+	.	coverage=198;context=CCGACCATCGCCACGCCAGTACCGCGTGGCGCCTTTAGCTG;IPDRatio=1.44
CP008925 Salmonella_enterica_subsp._enterica_serovar_Cerro_87	kinModCall	modified_base	2203732	2203732	26	-	.	coverage=180;context=GTCACCCAGCTAAAGGCGCCACGCGGTACTGGCGTGGCGAT;IPDRatio=1.45
CP008925 Salmonella_enterica_subsp._enterica_serovar_Cerro_87	kinModCall	modified_base	2203745	2203745	34	-	.	coverage=175;context=TTTGAGTTTCCGTGTCACCCAGCTAAAGGCGCCACGCGGTA;IPDRatio=1.60
CP008925 Salmonella_enterica_subsp._enterica_serovar_Cerro_87	kinModCall	modified_base	2203752	2203752	21	-	.	coverage=162;context=CATGACCTTTGAGTTTCCGTGTCACCCAGCTAAAGGCGCCA;IPDRatio=1.42
CP008925 Salmonella_enterica_subsp._enterica_serovar_Cerro_87	kinModCall	modified_base	2203776	2203776	33	-	.	coverage=167;context=TGGTCGCGATCAGCGGAACCGACACATGACCTTTGAGTTTC;IPDRatio=1.63
CP008925 Salmonella_enterica_subsp._enterica_serovar_Cerro_87	kinModCall	modified_base	2203780	2203780	24	-	.	coverage=180;context=CGATTGGTCGCGATCAGCGGAACCGACACATGACCTTTGAG;IPDRatio=1.45
CP008925 Salmonella_enterica_subsp._enterica_serovar_Cerro_87	kinModCall	m6A	2203787	2203787	244	+	.	coverage=191;context=GTCATGTGTCGGTTCCGCTGATCGCGACCAATCGCATTAAC;IPDRatio=7.98;frac=0.972;fracLow=0.888;fracUp=1.000;identificationQv=294
CP008925 Salmonella_enterica_subsp._enterica_serovar_Cerro_87	kinModCall	m6A	2203788	2203788	283	-	.	coverage=181;context=CGTTAATGCGATTGGTCGCGATCAGCGGAACCGACACATGA;IPDRatio=7.69;frac=1.000;fracLow=0.985;fracUp=1.000;identificationQv=268
CP008925 Salmonella_enterica_subsp._enterica_serovar_Cerro_87	kinModCall	modified_base	2203802	2203802	24	+	.	coverage=189;context=CGCTGATCGCGACCAATCGCATTAACGATCCGCAGGTCGCC;IPDRatio=1.43
CP008925 Salmonella_enterica_subsp._enterica_serovar_Cerro_87	kinModCall	modified_base	2203804	2203804	38	-	.	coverage=180;context=TCGGCGACCTGCGGATCGTTAATGCGATTGGTCGCGATCAG;IPDRatio=1.63
CP008925 Salmonella_enterica_subsp._enterica_serovar_Cerro_87	kinModCall	m6A	2203809	2203809	217	+	.	coverage=192;context=CGCGACCAATCGCATTAACGATCCGCAGGTCGCCGAGACGA;IPDRatio=5.86;frac=0.884;fracLow=0.792;fracUp=0.985;identificationQv=223
CP008925 Salmonella_enterica_subsp._enterica_serovar_Cerro_87	kinModCall	m6A	2203810	2203810	279	-	.	coverage=179;context=ATCGTCTCGGCGACCTGCGGATCGTTAATGCGATTGGTCGC;IPDRatio=9.71;frac=1.000;fracLow=0.978;fracUp=1.000;identificationQv=273
CP008925 Salmonella_enterica_subsp._enterica_serovar_Cerro_87	kinModCall	m6A	2203829	2203829	277	+	.	coverage=191;context=ATCCGCAGGTCGCCGAGACGATCCTGACGCGCGGCGATGCC;IPDRatio=7.04;frac=0.960;fracLow=0.870;fracUp=1.000;identificationQv=275
CP008925 Salmonella_enterica_subsp._enterica_serovar_Cerro_87	kinModCall	m6A	2203830	2203830	258	-	.	coverage=181;context=CGGCATCGCCGCGCGTCAGGATCGTCTCGGCGACCTGCGGA;IPDRatio=9.20;frac=1.000;fracLow=0.975;fracUp=1.000;identificationQv=245
CP008925 Salmonella_enterica_subsp._enterica_serovar_Cerro_87	kinModCall	modified_base	2203849	2203849	37	+	.	coverage=179;context=ATCCTGACGCGCGGCGATGCCGATATGGTGTCGATGGCGCG;IPDRatio=1.63
CP008925 Salmonella_enterica_subsp._enterica_serovar_Cerro_87	kinModCall	modified_base	2203859	2203859	27	-	.	coverage=180;context=AAGGAAGGGACGCGCCATCGACACCATATCGGCATCGCCGC;IPDRatio=1.52
CP008925 Salmonella_enterica_subsp._enterica_serovar_Cerro_87	kinModCall	modified_base	2203885	2203885	21	-	.	coverage=175;context=GCTTTAGTCAGGAATTCAGCATCGGCAAGGAAGGGACGCGC;IPDRatio=1.35
CP008925 Salmonella_enterica_subsp._enterica_serovar_Cerro_87	kinModCall	m6A	2203890	2203890	38	+	.	coverage=200;context=TCCCTTCCTTGCCGATGCTGAATTCCTGACTAAAGCGCAAT;IPDRatio=1.56;frac=0.183;fracLow=0.091;fracUp=0.294;identificationQv=22
CP008925 Salmonella_enterica_subsp._enterica_serovar_Cerro_87	kinModCall	modified_base	2203907	2203907	32	+	.	coverage=200;context=CTGAATTCCTGACTAAAGCGCAATCCGGACGCGCAGATGAG;IPDRatio=1.51
CP008925 Salmonella_enterica_subsp._enterica_serovar_Cerro_87	kinModCall	m6A	2203928	2203928	268	+	.	coverage=190;context=AATCCGGACGCGCAGATGAGATCAATACCTGTATCGGCTGT;IPDRatio=6.32;frac=0.985;fracLow=0.898;fracUp=1.000;identificationQv=276
CP008925 Salmonella_enterica_subsp._enterica_serovar_Cerro_87	kinModCall	m6A	2203929	2203929	262	-	.	coverage=170;context=TACAGCCGATACAGGTATTGATCTCATCTGCGCGTCCGGAT;IPDRatio=7.17;frac=1.000;fracLow=0.936;fracUp=1.000;identificationQv=269
CP008925 Salmonella_enterica_subsp._enterica_serovar_Cerro_87	kinModCall	m6A	2203931	2203931	74	+	.	coverage=190;context=CCGGACGCGCAGATGAGATCAATACCTGTATCGGCTGTAAT;IPDRatio=2.03;frac=0.439;fracLow=0.338;fracUp=0.571;identificationQv=69
CP008925 Salmonella_enterica_subsp._enterica_serovar_Cerro_87	kinModCall	modified_base	2203940	2203940	25	+	.	coverage=189;context=CAGATGAGATCAATACCTGTATCGGCTGTAATCAGGCCTGT;IPDRatio=1.40
CP008925 Salmonella_enterica_subsp._enterica_serovar_Cerro_87	kinModCall	m6A	2203965	2203965	283	+	.	coverage=188;context=CTGTAATCAGGCCTGTCTGGATCGGATCTTCATCGGCAAAG;IPDRatio=8.74;frac=1.000;fracLow=0.962;fracUp=1.000;identificationQv=291
CP008925 Salmonella_enterica_subsp._enterica_serovar_Cerro_87	kinModCall	m6A	2203966	2203966	244	-	.	coverage=169;context=ACTTTGCCGATGAAGATCCGATCCAGACAGGCCTGATTACA;IPDRatio=6.95;frac=1.000;fracLow=0.921;fracUp=1.000;identificationQv=203
CP008925 Salmonella_enterica_subsp._enterica_serovar_Cerro_87	kinModCall	m6A	2203970	2203970	228	+	.	coverage=185;context=ATCAGGCCTGTCTGGATCGGATCTTCATCGGCAAAGTGACC;IPDRatio=5.98;frac=0.961;fracLow=0.898;fracUp=1.000;identificationQv=211
CP008925 Salmonella_enterica_subsp._enterica_serovar_Cerro_87	kinModCall	m6A	2203971	2203971	275	-	.	coverage=168;context=AGGTCACTTTGCCGATGAAGATCCGATCCAGACAGGCCTGA;IPDRatio=7.63;frac=1.000;fracLow=0.925;fracUp=1.000;identificationQv=245
CP008925 Salmonella_enterica_subsp._enterica_serovar_Cerro_87	kinModCall	m4C	2203972	2203972	29	+	.	coverage=183;context=CAGGCCTGTCTGGATCGGATCTTCATCGGCAAAGTGACCTC;IPDRatio=1.48;frac=0.457;fracLow=0.275;fracUp=0.658;identificationQv=12
CP008925 Salmonella_enterica_subsp._enterica_serovar_Cerro_87	kinModCall	m6A	2203974	2203974	39	-	.	coverage=169;context=AGGAGGTCACTTTGCCGATGAAGATCCGATCCAGACAGGCC;IPDRatio=1.62;frac=0.158;fracLow=0.033;fracUp=0.272;identificationQv=6
CP008925 Salmonella_enterica_subsp._enterica_serovar_Cerro_87	kinModCall	m4C	2203993	2203993	54	+	.	coverage=200;context=TTCATCGGCAAAGTGACCTCCTGTCTGGTGAACCCGCGCGC;IPDRatio=1.83;frac=0.446;fracLow=0.231;fracUp=0.594;identificationQv=24
CP008925 Salmonella_enterica_subsp._enterica_serovar_Cerro_87	kinModCall	modified_base	2204001	2204001	32	+	.	coverage=204;context=CAAAGTGACCTCCTGTCTGGTGAACCCGCGCGCCTGTCACG;IPDRatio=1.47
CP008925 Salmonella_enterica_subsp._enterica_serovar_Cerro_87	kinModCall	modified_base	2204004	2204004	35	-	.	coverage=178;context=TTTCGTGACAGGCGCGCGGGTTCACCAGACAGGAGGTCACT;IPDRatio=1.62
CP008925 Salmonella_enterica_subsp._enterica_serovar_Cerro_87	kinModCall	modified_base	2204043	2204043	27	+	.	coverage=193;context=AACCCACATGCCGATAACGCCGGCCATACGCAAAAAGAACC;IPDRatio=1.49
CP008925 Salmonella_enterica_subsp._enterica_serovar_Cerro_87	kinModCall	modified_base	2204050	2204050	48	-	.	coverage=193;context=ACGGCCAGGTTCTTTTTGCGTATGGCCGGCGTTATCGGCAT;IPDRatio=1.93
CP008925 Salmonella_enterica_subsp._enterica_serovar_Cerro_87	kinModCall	modified_base	2204062	2204062	45	+	.	coverage=213;context=CCGGCCATACGCAAAAAGAACCTGGCCGTTGTCGGCGCAGG;IPDRatio=1.70
CP008925 Salmonella_enterica_subsp._enterica_serovar_Cerro_87	kinModCall	modified_base	2204069	2204069	29	-	.	coverage=194;context=CGCCGGGCCTGCGCCGACAACGGCCAGGTTCTTTTTGCGTA;IPDRatio=1.51
CP008925 Salmonella_enterica_subsp._enterica_serovar_Cerro_87	kinModCall	modified_base	2204110	2204110	36	-	.	coverage=184;context=TGATGGCCGCGCGACGCGGCGTTAATCGCGAAAGCCAGCCC;IPDRatio=1.60
CP008925 Salmonella_enterica_subsp._enterica_serovar_Cerro_87	kinModCall	m6A	2204153	2204153	272	+	.	coverage=205;context=TCACGCTGTTTGACGCCCAGAGTGAAATTGGCGGTCAGTTT;IPDRatio=5.99;frac=0.985;fracLow=0.922;fracUp=1.000;identificationQv=258
CP008925 Salmonella_enterica_subsp._enterica_serovar_Cerro_87	kinModCall	modified_base	2204160	2204160	22	-	.	coverage=178;context=CGATAGTAAACTGACCGCCAATTTCACTCTGGGCGTCAAAC;IPDRatio=1.37
CP008925 Salmonella_enterica_subsp._enterica_serovar_Cerro_87	kinModCall	m4C	2204168	2204168	66	+	.	coverage=203;context=CCCAGAGTGAAATTGGCGGTCAGTTTACTATCGCCAGGCAG;IPDRatio=2.08;frac=0.504;fracLow=0.357;fracUp=0.643;identificationQv=21
CP008925 Salmonella_enterica_subsp._enterica_serovar_Cerro_87	kinModCall	modified_base	2204171	2204171	42	+	.	coverage=192;context=AGAGTGAAATTGGCGGTCAGTTTACTATCGCCAGGCAGATC;IPDRatio=1.70
CP008925 Salmonella_enterica_subsp._enterica_serovar_Cerro_87	kinModCall	modified_base	2204182	2204182	22	-	.	coverage=167;context=TCTTTACCCGGGATCTGCCTGGCGATAGTAAACTGACCGCC;IPDRatio=1.44
CP008925 Salmonella_enterica_subsp._enterica_serovar_Cerro_87	kinModCall	m6A	2204189	2204189	313	+	.	coverage=188;context=AGTTTACTATCGCCAGGCAGATCCCGGGTAAAGAGGAGTTT;IPDRatio=7.65;frac=1.000;fracLow=0.985;fracUp=1.000;identificationQv=298
CP008925 Salmonella_enterica_subsp._enterica_serovar_Cerro_87	kinModCall	m6A	2204190	2204190	230	-	.	coverage=173;context=AAAACTCCTCTTTACCCGGGATCTGCCTGGCGATAGTAAAC;IPDRatio=6.06;frac=0.982;fracLow=0.891;fracUp=1.000;identificationQv=194
CP008925 Salmonella_enterica_subsp._enterica_serovar_Cerro_87	kinModCall	modified_base	2204200	2204200	21	-	.	coverage=165;context=AGCGTTTCGTAAAACTCCTCTTTACCCGGGATCTGCCTGGC;IPDRatio=1.45
CP008925 Salmonella_enterica_subsp._enterica_serovar_Cerro_87	kinModCall	modified_base	2204205	2204205	26	+	.	coverage=182;context=GCAGATCCCGGGTAAAGAGGAGTTTTACGAAACGCTGCGCT;IPDRatio=1.45
CP008925 Salmonella_enterica_subsp._enterica_serovar_Cerro_87	kinModCall	modified_base	2204223	2204223	25	+	.	coverage=185;context=GGAGTTTTACGAAACGCTGCGCTACTACCGTCGAATGATCG;IPDRatio=1.44
CP008925 Salmonella_enterica_subsp._enterica_serovar_Cerro_87	kinModCall	modified_base	2204234	2204234	45	-	.	coverage=157;context=GCCAGTAACATCGATCATTCGACGGTAGTAGCGCAGCGTTT;IPDRatio=2.00
CP008925 Salmonella_enterica_subsp._enterica_serovar_Cerro_87	kinModCall	m6A	2204240	2204240	245	+	.	coverage=191;context=TGCGCTACTACCGTCGAATGATCGATGTTACTGGCGTTACG;IPDRatio=6.67;frac=0.957;fracLow=0.849;fracUp=0.994;identificationQv=225
CP008925 Salmonella_enterica_subsp._enterica_serovar_Cerro_87	kinModCall	m6A	2204241	2204241	231	-	.	coverage=166;context=GCGTAACGCCAGTAACATCGATCATTCGACGGTAGTAGCGC;IPDRatio=7.19;frac=1.000;fracLow=0.940;fracUp=1.000;identificationQv=192
CP008925 Salmonella_enterica_subsp._enterica_serovar_Cerro_87	kinModCall	modified_base	2204246	2204246	25	+	.	coverage=175;context=ACTACCGTCGAATGATCGATGTTACTGGCGTTACGCTGAAA;IPDRatio=1.50
CP008925 Salmonella_enterica_subsp._enterica_serovar_Cerro_87	kinModCall	modified_base	2204249	2204249	26	-	.	coverage=164;context=CAGTTTCAGCGTAACGCCAGTAACATCGATCATTCGACGGT;IPDRatio=1.48
CP008925 Salmonella_enterica_subsp._enterica_serovar_Cerro_87	kinModCall	modified_base	2204283	2204283	32	-	.	coverage=158;context=ACGGCTGAAGATCCTCTGCGTTCACCCGTTGGTTCAGTTTC;IPDRatio=1.65
CP008925 Salmonella_enterica_subsp._enterica_serovar_Cerro_87	kinModCall	m6A	2204287	2204287	41	+	.	coverage=190;context=CTGAACCAACGGGTGAACGCAGAGGATCTTCAGCCGTTTGA;IPDRatio=1.68;frac=0.154;fracLow=0.072;fracUp=0.277;identificationQv=3
CP008925 Salmonella_enterica_subsp._enterica_serovar_Cerro_87	kinModCall	m6A	2204289	2204289	295	+	.	coverage=190;context=GAACCAACGGGTGAACGCAGAGGATCTTCAGCCGTTTGACG;IPDRatio=8.80;frac=1.000;fracLow=0.962;fracUp=1.000;identificationQv=273
CP008925 Salmonella_enterica_subsp._enterica_serovar_Cerro_87	kinModCall	m6A	2204292	2204292	274	+	.	coverage=189;context=CCAACGGGTGAACGCAGAGGATCTTCAGCCGTTTGACGAAG;IPDRatio=7.81;frac=1.000;fracLow=0.943;fracUp=1.000;identificationQv=238
CP008925 Salmonella_enterica_subsp._enterica_serovar_Cerro_87	kinModCall	m6A	2204293	2204293	256	-	.	coverage=161;context=GCTTCGTCAAACGGCTGAAGATCCTCTGCGTTCACCCGTTG;IPDRatio=7.24;frac=1.000;fracLow=1.000;fracUp=1.000;identificationQv=231
CP008925 Salmonella_enterica_subsp._enterica_serovar_Cerro_87	kinModCall	m6A	2204310	2204310	72	+	.	coverage=189;context=GGATCTTCAGCCGTTTGACGAAGCGATCCTCGCCTGCGGAA;IPDRatio=2.13;frac=0.290;fracLow=0.174;fracUp=0.393;identificationQv=18
CP008925 Salmonella_enterica_subsp._enterica_serovar_Cerro_87	kinModCall	m6A	2204315	2204315	276	+	.	coverage=186;context=TTCAGCCGTTTGACGAAGCGATCCTCGCCTGCGGAATAGTA;IPDRatio=7.32;frac=1.000;fracLow=0.983;fracUp=1.000;identificationQv=272
CP008925 Salmonella_enterica_subsp._enterica_serovar_Cerro_87	kinModCall	m6A	2204316	2204316	239	-	.	coverage=167;context=GTACTATTCCGCAGGCGAGGATCGCTTCGTCAAACGGCTGA;IPDRatio=6.73;frac=0.982;fracLow=0.891;fracUp=1.000;identificationQv=269
CP008925 Salmonella_enterica_subsp._enterica_serovar_Cerro_87	kinModCall	modified_base	2204336	2204336	26	-	.	coverage=142;context=GTCTATCGGCGGGCGGCGCGGTACTATTCCGCAGGCGAGGA;IPDRatio=1.51
CP008925 Salmonella_enterica_subsp._enterica_serovar_Cerro_87	kinModCall	m4C	2204340	2204340	50	-	.	coverage=159;context=TACCGTCTATCGGCGGGCGGCGCGGTACTATTCCGCAGGCG;IPDRatio=2.13;frac=0.391;fracLow=0.242;fracUp=0.549;identificationQv=13
CP008925 Salmonella_enterica_subsp._enterica_serovar_Cerro_87	kinModCall	modified_base	2204354	2204354	60	+	.	coverage=176;context=TACCGCGCCGCCCGCCGATAGACGGTATCGATCATCCAAAA;IPDRatio=2.01
CP008925 Salmonella_enterica_subsp._enterica_serovar_Cerro_87	kinModCall	modified_base	2204355	2204355	22	+	.	coverage=180;context=ACCGCGCCGCCCGCCGATAGACGGTATCGATCATCCAAAAG;IPDRatio=1.49
CP008925 Salmonella_enterica_subsp._enterica_serovar_Cerro_87	kinModCall	m4C	2204358	2204358	34	-	.	coverage=154;context=ATACTTTTGGATGATCGATACCGTCTATCGGCGGGCGGCGC;IPDRatio=1.64;frac=0.355;fracLow=0.174;fracUp=0.528;identificationQv=10
CP008925 Salmonella_enterica_subsp._enterica_serovar_Cerro_87	kinModCall	m6A	2204364	2204364	241	+	.	coverage=185;context=CCCGCCGATAGACGGTATCGATCATCCAAAAGTATTGACCT;IPDRatio=5.88;frac=0.936;fracLow=0.831;fracUp=1.000;identificationQv=236
CP008925 Salmonella_enterica_subsp._enterica_serovar_Cerro_87	kinModCall	m6A	2204365	2204365	234	-	.	coverage=160;context=TAGGTCAATACTTTTGGATGATCGATACCGTCTATCGGCGG;IPDRatio=7.17;frac=0.983;fracLow=0.946;fracUp=1.000;identificationQv=219
CP008925 Salmonella_enterica_subsp._enterica_serovar_Cerro_87	kinModCall	modified_base	2204373	2204373	28	-	.	coverage=154;context=CCTCCAGGTAGGTCAATACTTTTGGATGATCGATACCGTCT;IPDRatio=1.52
CP008925 Salmonella_enterica_subsp._enterica_serovar_Cerro_87	kinModCall	m6A	2204379	2204379	42	-	.	coverage=160;context=GCAATACCTCCAGGTAGGTCAATACTTTTGGATGATCGATA;IPDRatio=1.72;frac=0.349;fracLow=0.210;fracUp=0.428;identificationQv=17
CP008925 Salmonella_enterica_subsp._enterica_serovar_Cerro_87	kinModCall	modified_base	2204383	2204383	70	+	.	coverage=178;context=GATCATCCAAAAGTATTGACCTACCTGGAGGTATTGCGCGA;IPDRatio=2.11
CP008925 Salmonella_enterica_subsp._enterica_serovar_Cerro_87	kinModCall	modified_base	2204387	2204387	24	-	.	coverage=157;context=TTTATCGCGCAATACCTCCAGGTAGGTCAATACTTTTGGAT;IPDRatio=1.64
CP008925 Salmonella_enterica_subsp._enterica_serovar_Cerro_87	kinModCall	modified_base	2204395	2204395	25	+	.	coverage=189;context=GTATTGACCTACCTGGAGGTATTGCGCGATAAAGCGCCGGT;IPDRatio=1.45
CP008925 Salmonella_enterica_subsp._enterica_serovar_Cerro_87	kinModCall	modified_base	2204396	2204396	32	-	.	coverage=159;context=AACCGGCGCTTTATCGCGCAATACCTCCAGGTAGGTCAATA;IPDRatio=1.57
CP008925 Salmonella_enterica_subsp._enterica_serovar_Cerro_87	kinModCall	modified_base	2204414	2204414	25	+	.	coverage=170;context=TATTGCGCGATAAAGCGCCGGTTGGTAAGCGAGTGGCGATC;IPDRatio=1.44
CP008925 Salmonella_enterica_subsp._enterica_serovar_Cerro_87	kinModCall	modified_base	2204421	2204421	30	+	.	coverage=172;context=CGATAAAGCGCCGGTTGGTAAGCGAGTGGCGATCATTGGCT;IPDRatio=1.51
CP008925 Salmonella_enterica_subsp._enterica_serovar_Cerro_87	kinModCall	modified_base	2204430	2204430	26	-	.	coverage=148;context=TCCCGCCGCAGCCAATGATCGCCACTCGCTTACCAACCGGC;IPDRatio=1.54
CP008925 Salmonella_enterica_subsp._enterica_serovar_Cerro_87	kinModCall	m6A	2204432	2204432	274	+	.	coverage=179;context=CGGTTGGTAAGCGAGTGGCGATCATTGGCTGCGGCGGGATC;IPDRatio=7.97;frac=0.999;fracLow=0.978;fracUp=1.000;identificationQv=260
CP008925 Salmonella_enterica_subsp._enterica_serovar_Cerro_87	kinModCall	m6A	2204433	2204433	238	-	.	coverage=154;context=CGATCCCGCCGCAGCCAATGATCGCCACTCGCTTACCAACC;IPDRatio=7.96;frac=0.981;fracLow=0.904;fracUp=1.000;identificationQv=199
CP008925 Salmonella_enterica_subsp._enterica_serovar_Cerro_87	kinModCall	m6A	2204435	2204435	26	+	.	coverage=177;context=TTGGTAAGCGAGTGGCGATCATTGGCTGCGGCGGGATCGGT;IPDRatio=1.44;frac=0.156;fracLow=0.082;fracUp=0.252;identificationQv=8
CP008925 Salmonella_enterica_subsp._enterica_serovar_Cerro_87	kinModCall	modified_base	2204441	2204441	23	-	.	coverage=152;context=GTCAAAACCGATCCCGCCGCAGCCAATGATCGCCACTCGCT;IPDRatio=1.45
CP008925 Salmonella_enterica_subsp._enterica_serovar_Cerro_87	kinModCall	m6A	2204450	2204450	271	+	.	coverage=174;context=CGATCATTGGCTGCGGCGGGATCGGTTTTGACACGGCCATG;IPDRatio=7.10;frac=0.982;fracLow=0.976;fracUp=0.988;identificationQv=250
CP008925 Salmonella_enterica_subsp._enterica_serovar_Cerro_87	kinModCall	m6A	2204451	2204451	223	-	.	coverage=153;context=ACATGGCCGTGTCAAAACCGATCCCGCCGCAGCCAATGATC;IPDRatio=7.97;frac=1.000;fracLow=0.918;fracUp=1.000;identificationQv=171
CP008925 Salmonella_enterica_subsp._enterica_serovar_Cerro_87	kinModCall	modified_base	2204459	2204459	45	-	.	coverage=156;context=GCTCAGATACATGGCCGTGTCAAAACCGATCCCGCCGCAGC;IPDRatio=1.71
CP008925 Salmonella_enterica_subsp._enterica_serovar_Cerro_87	kinModCall	m4C	2204461	2204461	25	+	.	coverage=176;context=TGCGGCGGGATCGGTTTTGACACGGCCATGTATCTGAGCCA;IPDRatio=1.45;frac=0.395;fracLow=0.179;fracUp=0.571;identificationQv=12
CP008925 Salmonella_enterica_subsp._enterica_serovar_Cerro_87	kinModCall	modified_base	2204467	2204467	43	+	.	coverage=171;context=GGGATCGGTTTTGACACGGCCATGTATCTGAGCCAGCACGG;IPDRatio=1.76
CP008925 Salmonella_enterica_subsp._enterica_serovar_Cerro_87	kinModCall	m4C	2204470	2204470	57	-	.	coverage=157;context=TCGCCGTGCTGGCTCAGATACATGGCCGTGTCAAAACCGAT;IPDRatio=2.14;frac=0.892;fracLow=0.790;fracUp=0.996;identificationQv=41
CP008925 Salmonella_enterica_subsp._enterica_serovar_Cerro_87	kinModCall	modified_base	2204527	2204527	21	+	.	coverage=171;context=ATTGCTGAATTTTGTACGGAATGGGGAATTGATACCAGCCT;IPDRatio=1.39
CP008925 Salmonella_enterica_subsp._enterica_serovar_Cerro_87	kinModCall	modified_base	2204534	2204534	21	+	.	coverage=163;context=AATTTTGTACGGAATGGGGAATTGATACCAGCCTGCAACAG;IPDRatio=1.33
CP008925 Salmonella_enterica_subsp._enterica_serovar_Cerro_87	kinModCall	modified_base	2204537	2204537	29	+	.	coverage=167;context=TTTGTACGGAATGGGGAATTGATACCAGCCTGCAACAGGCA;IPDRatio=1.47
CP008925 Salmonella_enterica_subsp._enterica_serovar_Cerro_87	kinModCall	modified_base	2204547	2204547	32	-	.	coverage=151;context=GCAGACCGCCTGCCTGTTGCAGGCTGGTATCAATTCCCCAT;IPDRatio=1.69
CP008925 Salmonella_enterica_subsp._enterica_serovar_Cerro_87	kinModCall	modified_base	2204587	2204587	26	-	.	coverage=150;context=ATTTGCCGTGGACTACGTGCCAGGCGCGGGCCTTCCGGGCG;IPDRatio=1.60
CP008925 Salmonella_enterica_subsp._enterica_serovar_Cerro_87	kinModCall	modified_base	2204644	2204644	36	+	.	coverage=175;context=AAAGCCAGCAAGCCGGGCGAAGGGTTAGGTAAAACCACCGG;IPDRatio=1.74
CP008925 Salmonella_enterica_subsp._enterica_serovar_Cerro_87	kinModCall	modified_base	2204648	2204648	34	+	.	coverage=177;context=CCAGCAAGCCGGGCGAAGGGTTAGGTAAAACCACCGGCTGG;IPDRatio=1.58
CP008925 Salmonella_enterica_subsp._enterica_serovar_Cerro_87	kinModCall	modified_base	2204651	2204651	24	-	.	coverage=152;context=GATCCAGCCGGTGGTTTTACCTAACCCTTCGCCCGGCTTGC;IPDRatio=1.44
CP008925 Salmonella_enterica_subsp._enterica_serovar_Cerro_87	kinModCall	modified_base	2204655	2204655	22	+	.	coverage=173;context=GCCGGGCGAAGGGTTAGGTAAAACCACCGGCTGGATCCATC;IPDRatio=1.40
CP008925 Salmonella_enterica_subsp._enterica_serovar_Cerro_87	kinModCall	m6A	2204669	2204669	272	+	.	coverage=184;context=TAGGTAAAACCACCGGCTGGATCCATCGCGCGACGTTACTG;IPDRatio=5.28;frac=0.969;fracLow=0.920;fracUp=1.000;identificationQv=299
CP008925 Salmonella_enterica_subsp._enterica_serovar_Cerro_87	kinModCall	m6A	2204670	2204670	246	-	.	coverage=166;context=CCAGTAACGTCGCGCGATGGATCCAGCCGGTGGTTTTACCT;IPDRatio=7.56;frac=1.000;fracLow=0.934;fracUp=1.000;identificationQv=281
CP008925 Salmonella_enterica_subsp._enterica_serovar_Cerro_87	kinModCall	modified_base	2204683	2204683	26	+	.	coverage=181;context=GGCTGGATCCATCGCGCGACGTTACTGGCGCGCGGCGTGAA;IPDRatio=1.46
CP008925 Salmonella_enterica_subsp._enterica_serovar_Cerro_87	kinModCall	modified_base	2204690	2204690	23	-	.	coverage=169;context=GATCATCTTCACGCCGCGCGCCAGTAACGTCGCGCGATGGA;IPDRatio=1.60
CP008925 Salmonella_enterica_subsp._enterica_serovar_Cerro_87	kinModCall	m6A	2204708	2204708	251	+	.	coverage=191;context=TGGCGCGCGGCGTGAAGATGATCCCGGCGGTCAGTTACCAG;IPDRatio=7.56;frac=0.934;fracLow=0.832;fracUp=1.000;identificationQv=250
CP008925 Salmonella_enterica_subsp._enterica_serovar_Cerro_87	kinModCall	m6A	2204709	2204709	253	-	.	coverage=167;context=TCTGGTAACTGACCGCCGGGATCATCTTCACGCCGCGCGCC;IPDRatio=6.29;frac=0.981;fracLow=0.941;fracUp=1.000;identificationQv=271
CP008925 Salmonella_enterica_subsp._enterica_serovar_Cerro_87	kinModCall	modified_base	2204721	2204721	47	+	.	coverage=172;context=GAAGATGATCCCGGCGGTCAGTTACCAGAAGATCGACGACG;IPDRatio=1.84
CP008925 Salmonella_enterica_subsp._enterica_serovar_Cerro_87	kinModCall	m6A	2204732	2204732	269	+	.	coverage=189;context=CGGCGGTCAGTTACCAGAAGATCGACGACGACGGATTACAT;IPDRatio=7.27;frac=1.000;fracLow=0.966;fracUp=1.000;identificationQv=274
CP008925 Salmonella_enterica_subsp._enterica_serovar_Cerro_87	kinModCall	m6A	2204733	2204733	252	-	.	coverage=170;context=GATGTAATCCGTCGTCGTCGATCTTCTGGTAACTGACCGCC;IPDRatio=6.60;frac=1.000;fracLow=0.997;fracUp=1.000;identificationQv=253
CP008925 Salmonella_enterica_subsp._enterica_serovar_Cerro_87	kinModCall	m6A	2204746	2204746	81	+	.	coverage=193;context=CAGAAGATCGACGACGACGGATTACATCTCTTGATCGGCGG;IPDRatio=2.12;frac=0.359;fracLow=0.260;fracUp=0.477;identificationQv=40
CP008925 Salmonella_enterica_subsp._enterica_serovar_Cerro_87	kinModCall	modified_base	2204749	2204749	21	+	.	coverage=195;context=AAGATCGACGACGACGGATTACATCTCTTGATCGGCGGCGA;IPDRatio=1.38
CP008925 Salmonella_enterica_subsp._enterica_serovar_Cerro_87	kinModCall	modified_base	2204754	2204754	25	-	.	coverage=178;context=GCGGTTCGCCGCCGATCAAGAGATGTAATCCGTCGTCGTCG;IPDRatio=1.40
CP008925 Salmonella_enterica_subsp._enterica_serovar_Cerro_87	kinModCall	m6A	2204759	2204759	263	+	.	coverage=190;context=ACGACGGATTACATCTCTTGATCGGCGGCGAACCGCAGTTG;IPDRatio=6.20;frac=0.955;fracLow=0.866;fracUp=1.000;identificationQv=269
CP008925 Salmonella_enterica_subsp._enterica_serovar_Cerro_87	kinModCall	m6A	2204760	2204760	225	-	.	coverage=180;context=GCAACTGCGGTTCGCCGCCGATCAAGAGATGTAATCCGTCG;IPDRatio=5.73;frac=0.937;fracLow=0.835;fracUp=1.000;identificationQv=231
CP008925 Salmonella_enterica_subsp._enterica_serovar_Cerro_87	kinModCall	m6A	2204785	2204785	106	+	.	coverage=175;context=GGCGAACCGCAGTTGCTGGAAGTGGATCATGTGGTGATCTG;IPDRatio=2.59;frac=0.265;fracLow=0.167;fracUp=0.384;identificationQv=23
CP008925 Salmonella_enterica_subsp._enterica_serovar_Cerro_87	kinModCall	modified_base	2204787	2204787	21	-	.	coverage=167;context=CGCAGATCACCACATGATCCACTTCCAGCAACTGCGGTTCG;IPDRatio=1.35
CP008925 Salmonella_enterica_subsp._enterica_serovar_Cerro_87	kinModCall	m6A	2204790	2204790	225	+	.	coverage=169;context=ACCGCAGTTGCTGGAAGTGGATCATGTGGTGATCTGCGCCG;IPDRatio=6.97;frac=0.987;fracLow=0.904;fracUp=1.000;identificationQv=213
CP008925 Salmonella_enterica_subsp._enterica_serovar_Cerro_87	kinModCall	m6A	2204791	2204791	216	-	.	coverage=167;context=CCGGCGCAGATCACCACATGATCCACTTCCAGCAACTGCGG;IPDRatio=4.23;frac=0.953;fracLow=0.840;fracUp=1.000;identificationQv=201
CP008925 Salmonella_enterica_subsp._enterica_serovar_Cerro_87	kinModCall	m6A	2204799	2204799	36	-	.	coverage=153;context=GTTCCTGTCCGGCGCAGATCACCACATGATCCACTTCCAGC;IPDRatio=1.59;frac=0.257;fracLow=0.135;fracUp=0.358;identificationQv=6
CP008925 Salmonella_enterica_subsp._enterica_serovar_Cerro_87	kinModCall	m6A	2204801	2204801	212	+	.	coverage=164;context=TGGAAGTGGATCATGTGGTGATCTGCGCCGGACAGGAACCT;IPDRatio=9.00;frac=0.918;fracLow=0.850;fracUp=0.989;identificationQv=273
CP008925 Salmonella_enterica_subsp._enterica_serovar_Cerro_87	kinModCall	m6A	2204802	2204802	248	-	.	coverage=153;context=GAGGTTCCTGTCCGGCGCAGATCACCACATGATCCACTTCC;IPDRatio=8.02;frac=1.000;fracLow=1.000;fracUp=1.000;identificationQv=239
CP008925 Salmonella_enterica_subsp._enterica_serovar_Cerro_87	kinModCall	modified_base	2204815	2204815	25	-	.	coverage=145;context=GCCAGCTCGCGGCGAGGTTCCTGTCCGGCGCAGATCACCAC;IPDRatio=1.43
CP008925 Salmonella_enterica_subsp._enterica_serovar_Cerro_87	kinModCall	modified_base	2204816	2204816	32	+	.	coverage=154;context=TGGTGATCTGCGCCGGACAGGAACCTCGCCGCGAGCTGGCG;IPDRatio=1.57
CP008925 Salmonella_enterica_subsp._enterica_serovar_Cerro_87	kinModCall	modified_base	2204816	2204816	27	-	.	coverage=157;context=CGCCAGCTCGCGGCGAGGTTCCTGTCCGGCGCAGATCACCA;IPDRatio=1.55
CP008925 Salmonella_enterica_subsp._enterica_serovar_Cerro_87	kinModCall	modified_base	2204846	2204846	24	-	.	coverage=156;context=TACCGTTTTACCTGCGGCGCGTAACGGGTCCGCCAGCTCGC;IPDRatio=1.42
CP008925 Salmonella_enterica_subsp._enterica_serovar_Cerro_87	kinModCall	modified_base	2204860	2204860	22	-	.	coverage=155;context=CCGCCGATAAGATGTACCGTTTTACCTGCGGCGCGTAACGG;IPDRatio=1.43
CP008925 Salmonella_enterica_subsp._enterica_serovar_Cerro_87	kinModCall	modified_base	2204874	2204874	22	-	.	coverage=158;context=TCGCGACATCGCATCCGCCGATAAGATGTACCGTTTTACCT;IPDRatio=1.39
CP008925 Salmonella_enterica_subsp._enterica_serovar_Cerro_87	kinModCall	m6A	2204881	2204881	41	+	.	coverage=174;context=ACGGTACATCTTATCGGCGGATGCGATGTCGCGATGGAGCT;IPDRatio=1.71;frac=0.177;fracLow=0.087;fracUp=0.276;identificationQv=16
CP008925 Salmonella_enterica_subsp._enterica_serovar_Cerro_87	kinModCall	modified_base	2204946	2204946	26	+	.	coverage=185;context=GGGCACCCGACTGGCGCTGGAGATTTAACGACTTTACCTGA;IPDRatio=1.46
CP008925 Salmonella_enterica_subsp._enterica_serovar_Cerro_87	kinModCall	modified_base	2204949	2204949	39	-	.	coverage=169;context=CCATCAGGTAAAGTCGTTAAATCTCCAGCGCCAGTCGGGTG;IPDRatio=1.60
CP008925 Salmonella_enterica_subsp._enterica_serovar_Cerro_87	kinModCall	modified_base	2204958	2204958	44	+	.	coverage=185;context=GGCGCTGGAGATTTAACGACTTTACCTGATGGCGCTGCGCT;IPDRatio=1.71
CP008925 Salmonella_enterica_subsp._enterica_serovar_Cerro_87	kinModCall	modified_base	2204992	2204992	25	-	.	coverage=181;context=CCTATAAAACCGGTATGACGACGTAAGCCCGATAAGCGCAG;IPDRatio=1.47
CP008925 Salmonella_enterica_subsp._enterica_serovar_Cerro_87	kinModCall	m4C	2204996	2204996	61	+	.	coverage=181;context=GCTTATCGGGCTTACGTCGTCATACCGGTTTTATAGGCCGG;IPDRatio=2.09;frac=0.705;fracLow=0.505;fracUp=0.913;identificationQv=5
CP008925 Salmonella_enterica_subsp._enterica_serovar_Cerro_87	kinModCall	modified_base	2205004	2205004	57	+	.	coverage=179;context=GGCTTACGTCGTCATACCGGTTTTATAGGCCGGTATGACGC;IPDRatio=1.90
CP008925 Salmonella_enterica_subsp._enterica_serovar_Cerro_87	kinModCall	modified_base	2205004	2205004	23	-	.	coverage=169;context=GCGTCATACCGGCCTATAAAACCGGTATGACGACGTAAGCC;IPDRatio=1.41
CP008925 Salmonella_enterica_subsp._enterica_serovar_Cerro_87	kinModCall	modified_base	2205008	2205008	30	+	.	coverage=187;context=TACGTCGTCATACCGGTTTTATAGGCCGGTATGACGCTTGA;IPDRatio=1.55
CP008925 Salmonella_enterica_subsp._enterica_serovar_Cerro_87	kinModCall	modified_base	2205020	2205020	30	-	.	coverage=181;context=TCGATAAGGCGCTCAAGCGTCATACCGGCCTATAAAACCGG;IPDRatio=1.50
CP008925 Salmonella_enterica_subsp._enterica_serovar_Cerro_87	kinModCall	modified_base	2205053	2205053	25	-	.	coverage=174;context=TGTTATTTTGAAAGCGGTGAAGCAGGGACGCCGTCGATAAG;IPDRatio=1.46
CP008925 Salmonella_enterica_subsp._enterica_serovar_Cerro_87	kinModCall	modified_base	2205067	2205067	37	+	.	coverage=197;context=CCCTGCTTCACCGCTTTCAAAATAACAAACTTATTGTTGGT;IPDRatio=1.62
CP008925 Salmonella_enterica_subsp._enterica_serovar_Cerro_87	kinModCall	modified_base	2205070	2205070	30	+	.	coverage=196;context=TGCTTCACCGCTTTCAAAATAACAAACTTATTGTTGGTTGC;IPDRatio=1.44
CP008925 Salmonella_enterica_subsp._enterica_serovar_Cerro_87	kinModCall	modified_base	2205079	2205079	32	+	.	coverage=193;context=GCTTTCAAAATAACAAACTTATTGTTGGTTGCTATCGTCGC;IPDRatio=1.44
CP008925 Salmonella_enterica_subsp._enterica_serovar_Cerro_87	kinModCall	modified_base	2205087	2205087	28	-	.	coverage=176;context=GTAATTGCGCGACGATAGCAACCAACAATAAGTTTGTTATT;IPDRatio=1.52
CP008925 Salmonella_enterica_subsp._enterica_serovar_Cerro_87	kinModCall	modified_base	2205134	2205134	32	+	.	coverage=199;context=TCTTCTTCAGCTTGTGGAAATAGTCCAGATGGCGGTTCGCC;IPDRatio=1.49
CP008925 Salmonella_enterica_subsp._enterica_serovar_Cerro_87	kinModCall	modified_base	2205134	2205134	21	-	.	coverage=189;context=GGCGAACCGCCATCTGGACTATTTCCACAAGCTGAAGAAGA;IPDRatio=1.36
CP008925 Salmonella_enterica_subsp._enterica_serovar_Cerro_87	kinModCall	modified_base	2205136	2205136	23	-	.	coverage=188;context=GTGGCGAACCGCCATCTGGACTATTTCCACAAGCTGAAGAA;IPDRatio=1.39
CP008925 Salmonella_enterica_subsp._enterica_serovar_Cerro_87	kinModCall	m4C	2205156	2205156	50	+	.	coverage=196;context=GTCCAGATGGCGGTTCGCCACAATATACAGTTCGCCGTTGA;IPDRatio=1.77;frac=0.727;fracLow=0.526;fracUp=0.880;identificationQv=21
```
