## Supplementary tables for "Modification-Dependent Restriction Endonuclease-based sequencing method (EcoWI-seq) maps the genome-wide landscape of phosphorothioate modification at base resolution": Supplementary Table S3-SMRT seq kinetics.gff (part 41 of 96)

```
CP008925 Salmonella_enterica_subsp._enterica_serovar_Cerro_87	kinModCall	m6A	2205158	2205158	48	+	.	coverage=196;context=CCAGATGGCGGTTCGCCACAATATACAGTTCGCCGTTGATT;IPDRatio=2.02;frac=0.672;fracLow=0.503;fracUp=0.836;identificationQv=21
CP008925 Salmonella_enterica_subsp._enterica_serovar_Cerro_87	kinModCall	m4C	2205165	2205165	74	-	.	coverage=186;context=GCCTGAAAATCAACGGCGAACTGTATATTGTGGCGAACCGC;IPDRatio=2.12;frac=0.732;fracLow=0.575;fracUp=0.911;identificationQv=21
CP008925 Salmonella_enterica_subsp._enterica_serovar_Cerro_87	kinModCall	modified_base	2205176	2205176	24	+	.	coverage=197;context=CAATATACAGTTCGCCGTTGATTTTCAGGCAGCGGCGGGCG;IPDRatio=1.40
CP008925 Salmonella_enterica_subsp._enterica_serovar_Cerro_87	kinModCall	modified_base	2205219	2205219	21	-	.	coverage=194;context=AACATGCGCTGACGGACAATATCGCCTGGGAGATGTTCCAT;IPDRatio=1.35
CP008925 Salmonella_enterica_subsp._enterica_serovar_Cerro_87	kinModCall	modified_base	2205220	2205220	32	+	.	coverage=199;context=TGGAACATCTCCCAGGCGATATTGTCCGTCAGCGCATGTTT;IPDRatio=1.48
CP008925 Salmonella_enterica_subsp._enterica_serovar_Cerro_87	kinModCall	modified_base	2205223	2205223	32	-	.	coverage=198;context=CAGAAACATGCGCTGACGGACAATATCGCCTGGGAGATGTT;IPDRatio=1.55
CP008925 Salmonella_enterica_subsp._enterica_serovar_Cerro_87	kinModCall	modified_base	2205241	2205241	36	-	.	coverage=190;context=TGCAACCCGCCGTTCCACCAGAAACATGCGCTGACGGACAA;IPDRatio=1.58
CP008925 Salmonella_enterica_subsp._enterica_serovar_Cerro_87	kinModCall	modified_base	2205248	2205248	23	+	.	coverage=201;context=TCAGCGCATGTTTCTGGTGGAACGGCGGGTTGCAGAACACA;IPDRatio=1.44
CP008925 Salmonella_enterica_subsp._enterica_serovar_Cerro_87	kinModCall	m6A	2205263	2205263	196	+	.	coverage=195;context=GGTGGAACGGCGGGTTGCAGAACACAGCGTTAAAACGGAAC;IPDRatio=5.03;frac=0.723;fracLow=0.609;fracUp=0.811;identificationQv=164
CP008925 Salmonella_enterica_subsp._enterica_serovar_Cerro_87	kinModCall	modified_base	2205264	2205264	47	+	.	coverage=184;context=GTGGAACGGCGGGTTGCAGAACACAGCGTTAAAACGGAACG;IPDRatio=1.75
CP008925 Salmonella_enterica_subsp._enterica_serovar_Cerro_87	kinModCall	modified_base	2205264	2205264	215	-	.	coverage=192;context=CGTTCCGTTTTAACGCTGTGTTCTGCAACCCGCCGTTCCAC;IPDRatio=4.88
CP008925 Salmonella_enterica_subsp._enterica_serovar_Cerro_87	kinModCall	modified_base	2205310	2205310	38	+	.	coverage=182;context=ACGCCGGAGAGCGCGTTGTTGATCATAAATTCGCAGCGTTC;IPDRatio=1.61
CP008925 Salmonella_enterica_subsp._enterica_serovar_Cerro_87	kinModCall	m6A	2205311	2205311	295	+	.	coverage=192;context=CGCCGGAGAGCGCGTTGTTGATCATAAATTCGCAGCGTTCG;IPDRatio=6.77;frac=0.958;fracLow=0.869;fracUp=1.000;identificationQv=283
CP008925 Salmonella_enterica_subsp._enterica_serovar_Cerro_87	kinModCall	m6A	2205312	2205312	265	-	.	coverage=199;context=TCGAACGCTGCGAATTTATGATCAACAACGCGCTCTCCGGC;IPDRatio=5.36;frac=0.985;fracLow=0.908;fracUp=1.000;identificationQv=281
CP008925 Salmonella_enterica_subsp._enterica_serovar_Cerro_87	kinModCall	modified_base	2205315	2205315	24	-	.	coverage=195;context=CATTCGAACGCTGCGAATTTATGATCAACAACGCGCTCTCC;IPDRatio=1.38
CP008925 Salmonella_enterica_subsp._enterica_serovar_Cerro_87	kinModCall	m6A	2205320	2205320	37	-	.	coverage=199;context=GGAAGCATTCGAACGCTGCGAATTTATGATCAACAACGCGC;IPDRatio=1.51;frac=0.143;fracLow=0.039;fracUp=0.241;identificationQv=11
CP008925 Salmonella_enterica_subsp._enterica_serovar_Cerro_87	kinModCall	modified_base	2205334	2205334	23	-	.	coverage=195;context=GAAACGAACCTGCCGGAAGCATTCGAACGCTGCGAATTTAT;IPDRatio=1.40
CP008925 Salmonella_enterica_subsp._enterica_serovar_Cerro_87	kinModCall	modified_base	2205350	2205350	29	+	.	coverage=180;context=CGAATGCTTCCGGCAGGTTCGTTTCTACATTCAAACGGCTG;IPDRatio=1.41
CP008925 Salmonella_enterica_subsp._enterica_serovar_Cerro_87	kinModCall	modified_base	2205359	2205359	25	+	.	coverage=189;context=CCGGCAGGTTCGTTTCTACATTCAAACGGCTGGAATCTACC;IPDRatio=1.41
CP008925 Salmonella_enterica_subsp._enterica_serovar_Cerro_87	kinModCall	modified_base	2205361	2205361	48	-	.	coverage=195;context=GCGGTAGATTCCAGCCGTTTGAATGTAGAAACGAACCTGCC;IPDRatio=1.74
CP008925 Salmonella_enterica_subsp._enterica_serovar_Cerro_87	kinModCall	modified_base	2205374	2205374	24	-	.	coverage=192;context=TGAATCGCCGATGGCGGTAGATTCCAGCCGTTTGAATGTAG;IPDRatio=1.39
CP008925 Salmonella_enterica_subsp._enterica_serovar_Cerro_87	kinModCall	modified_base	2205375	2205375	36	-	.	coverage=180;context=ATGAATCGCCGATGGCGGTAGATTCCAGCCGTTTGAATGTA;IPDRatio=1.59
CP008925 Salmonella_enterica_subsp._enterica_serovar_Cerro_87	kinModCall	modified_base	2205385	2205385	42	-	.	coverage=197;context=GTATTTGTCGATGAATCGCCGATGGCGGTAGATTCCAGCCG;IPDRatio=1.66
CP008925 Salmonella_enterica_subsp._enterica_serovar_Cerro_87	kinModCall	modified_base	2205388	2205388	34	+	.	coverage=192;context=CTGGAATCTACCGCCATCGGCGATTCATCGACAAATACCAC;IPDRatio=1.58
CP008925 Salmonella_enterica_subsp._enterica_serovar_Cerro_87	kinModCall	m6A	2205401	2205401	65	+	.	coverage=188;context=CCATCGGCGATTCATCGACAAATACCACGTTCGCCTGCGGA;IPDRatio=1.93;frac=0.189;fracLow=0.105;fracUp=0.289;identificationQv=3
CP008925 Salmonella_enterica_subsp._enterica_serovar_Cerro_87	kinModCall	m6A	2205402	2205402	93	+	.	coverage=174;context=CATCGGCGATTCATCGACAAATACCACGTTCGCCTGCGGAT;IPDRatio=2.34;frac=0.384;fracLow=0.259;fracUp=0.519;identificationQv=52
CP008925 Salmonella_enterica_subsp._enterica_serovar_Cerro_87	kinModCall	modified_base	2205403	2205403	39	-	.	coverage=207;context=AATCCGCAGGCGAACGTGGTATTTGTCGATGAATCGCCGAT;IPDRatio=1.56
CP008925 Salmonella_enterica_subsp._enterica_serovar_Cerro_87	kinModCall	modified_base	2205406	2205406	31	-	.	coverage=193;context=AAAAATCCGCAGGCGAACGTGGTATTTGTCGATGAATCGCC;IPDRatio=1.67
CP008925 Salmonella_enterica_subsp._enterica_serovar_Cerro_87	kinModCall	modified_base	2205410	2205410	25	+	.	coverage=191;context=ATTCATCGACAAATACCACGTTCGCCTGCGGATTTTTCGCC;IPDRatio=1.39
CP008925 Salmonella_enterica_subsp._enterica_serovar_Cerro_87	kinModCall	modified_base	2205416	2205416	21	-	.	coverage=201;context=CTTACTGGCGAAAAATCCGCAGGCGAACGTGGTATTTGTCG;IPDRatio=1.46
CP008925 Salmonella_enterica_subsp._enterica_serovar_Cerro_87	kinModCall	modified_base	2205433	2205433	23	-	.	coverage=203;context=GGGGTGATTGGCCTGAGCTTACTGGCGAAAAATCCGCAGGC;IPDRatio=1.40
CP008925 Salmonella_enterica_subsp._enterica_serovar_Cerro_87	kinModCall	modified_base	2205434	2205434	29	-	.	coverage=192;context=TGGGGTGATTGGCCTGAGCTTACTGGCGAAAAATCCGCAGG;IPDRatio=1.48
CP008925 Salmonella_enterica_subsp._enterica_serovar_Cerro_87	kinModCall	m4C	2205436	2205436	123	-	.	coverage=195;context=AATGGGGTGATTGGCCTGAGCTTACTGGCGAAAAATCCGCA;IPDRatio=2.71;frac=0.638;fracLow=0.498;fracUp=0.748;identificationQv=78
CP008925 Salmonella_enterica_subsp._enterica_serovar_Cerro_87	kinModCall	modified_base	2205446	2205446	38	+	.	coverage=180;context=TCGCCAGTAAGCTCAGGCCAATCACCCCATTGCCGCAGCCG;IPDRatio=1.57
CP008925 Salmonella_enterica_subsp._enterica_serovar_Cerro_87	kinModCall	modified_base	2205449	2205449	43	+	.	coverage=192;context=CCAGTAAGCTCAGGCCAATCACCCCATTGCCGCAGCCGAGA;IPDRatio=1.63
CP008925 Salmonella_enterica_subsp._enterica_serovar_Cerro_87	kinModCall	modified_base	2205466	2205466	25	-	.	coverage=203;context=GACGGGGAGATTGTCGATCTCGGCTGCGGCAATGGGGTGAT;IPDRatio=1.48
CP008925 Salmonella_enterica_subsp._enterica_serovar_Cerro_87	kinModCall	m6A	2205469	2205469	302	+	.	coverage=185;context=ACCCCATTGCCGCAGCCGAGATCGACAATCTCCCCGTCGAG;IPDRatio=7.12;frac=1.000;fracLow=1.000;fracUp=1.000;identificationQv=294
CP008925 Salmonella_enterica_subsp._enterica_serovar_Cerro_87	kinModCall	m6A	2205470	2205470	277	-	.	coverage=203;context=CCTCGACGGGGAGATTGTCGATCTCGGCTGCGGCAATGGGG;IPDRatio=6.81;frac=1.000;fracLow=0.936;fracUp=1.000;identificationQv=256
CP008925 Salmonella_enterica_subsp._enterica_serovar_Cerro_87	kinModCall	modified_base	2205478	2205478	27	-	.	coverage=188;context=CCGGAAAACCTCGACGGGGAGATTGTCGATCTCGGCTGCGG;IPDRatio=1.49
CP008925 Salmonella_enterica_subsp._enterica_serovar_Cerro_87	kinModCall	modified_base	2205491	2205491	23	+	.	coverage=183;context=CGACAATCTCCCCGTCGAGGTTTTCCGGCAAATGCTGCATA;IPDRatio=1.36
CP008925 Salmonella_enterica_subsp._enterica_serovar_Cerro_87	kinModCall	modified_base	2205501	2205501	39	+	.	coverage=192;context=CCCGTCGAGGTTTTCCGGCAAATGCTGCATAAAGAAGCGCG;IPDRatio=1.60
CP008925 Salmonella_enterica_subsp._enterica_serovar_Cerro_87	kinModCall	m4C	2205505	2205505	34	+	.	coverage=181;context=TCGAGGTTTTCCGGCAAATGCTGCATAAAGAAGCGCGCGCC;IPDRatio=1.57;frac=0.384;fracLow=0.175;fracUp=0.592;identificationQv=4
CP008925 Salmonella_enterica_subsp._enterica_serovar_Cerro_87	kinModCall	modified_base	2205512	2205512	23	+	.	coverage=195;context=TTTCCGGCAAATGCTGCATAAAGAAGCGCGCGCCGATATCC;IPDRatio=1.38
CP008925 Salmonella_enterica_subsp._enterica_serovar_Cerro_87	kinModCall	modified_base	2205527	2205527	21	+	.	coverage=186;context=GCATAAAGAAGCGCGCGCCGATATCCAATCCGGTACGAGAA;IPDRatio=1.38
CP008925 Salmonella_enterica_subsp._enterica_serovar_Cerro_87	kinModCall	modified_base	2205528	2205528	22	-	.	coverage=198;context=TTTCTCGTACCGGATTGGATATCGGCGCGCGCTTCTTTATG;IPDRatio=1.37
CP008925 Salmonella_enterica_subsp._enterica_serovar_Cerro_87	kinModCall	modified_base	2205532	2205532	37	+	.	coverage=182;context=AAGAAGCGCGCGCCGATATCCAATCCGGTACGAGAAAACAC;IPDRatio=1.57
CP008925 Salmonella_enterica_subsp._enterica_serovar_Cerro_87	kinModCall	modified_base	2205544	2205544	21	+	.	coverage=186;context=CCGATATCCAATCCGGTACGAGAAAACACATTCGCGTGGTT;IPDRatio=1.41
CP008925 Salmonella_enterica_subsp._enterica_serovar_Cerro_87	kinModCall	modified_base	2205548	2205548	23	+	.	coverage=188;context=TATCCAATCCGGTACGAGAAAACACATTCGCGTGGTTGTGA;IPDRatio=1.39
CP008925 Salmonella_enterica_subsp._enterica_serovar_Cerro_87	kinModCall	modified_base	2205549	2205549	22	-	.	coverage=198;context=TTCACAACCACGCGAATGTGTTTTCTCGTACCGGATTGGAT;IPDRatio=1.37
CP008925 Salmonella_enterica_subsp._enterica_serovar_Cerro_87	kinModCall	modified_base	2205563	2205563	25	-	.	coverage=182;context=TACAGGCTGGACGATTCACAACCACGCGAATGTGTTTTCTC;IPDRatio=1.46
CP008925 Salmonella_enterica_subsp._enterica_serovar_Cerro_87	kinModCall	modified_base	2205584	2205584	24	+	.	coverage=186;context=TGTGAATCGTCCAGCCTGTATCTTCCAGTTTCCAGCTTAGC;IPDRatio=1.45
CP008925 Salmonella_enterica_subsp._enterica_serovar_Cerro_87	kinModCall	m4C	2205596	2205596	70	+	.	coverage=180;context=AGCCTGTATCTTCCAGTTTCCAGCTTAGCGTTTGCGGCGCG;IPDRatio=2.21;frac=0.549;fracLow=0.392;fracUp=0.723;identificationQv=50
CP008925 Salmonella_enterica_subsp._enterica_serovar_Cerro_87	kinModCall	m4C	2205637	2205637	41	-	.	coverage=205;context=CGCCTGATTAACTGTACCTTCAGTCATCCGCAACTGGCCGA;IPDRatio=1.67;frac=0.403;fracLow=0.257;fracUp=0.520;identificationQv=18
CP008925 Salmonella_enterica_subsp._enterica_serovar_Cerro_87	kinModCall	m6A	2205639	2205639	77	+	.	coverage=185;context=GGCCAGTTGCGGATGACTGAAGGTACAGTTAATCAGGCGCG;IPDRatio=2.43;frac=0.598;fracLow=0.420;fracUp=0.748;identificationQv=64
CP008925 Salmonella_enterica_subsp._enterica_serovar_Cerro_87	kinModCall	modified_base	2205647	2205647	32	+	.	coverage=184;context=GCGGATGACTGAAGGTACAGTTAATCAGGCGCGCTTTCTTC;IPDRatio=1.54
CP008925 Salmonella_enterica_subsp._enterica_serovar_Cerro_87	kinModCall	modified_base	2205648	2205648	22	-	.	coverage=209;context=GGAAGAAAGCGCGCCTGATTAACTGTACCTTCAGTCATCCG;IPDRatio=1.37
CP008925 Salmonella_enterica_subsp._enterica_serovar_Cerro_87	kinModCall	modified_base	2205649	2205649	21	+	.	coverage=187;context=GGATGACTGAAGGTACAGTTAATCAGGCGCGCTTTCTTCCA;IPDRatio=1.39
CP008925 Salmonella_enterica_subsp._enterica_serovar_Cerro_87	kinModCall	modified_base	2205650	2205650	36	-	.	coverage=201;context=GTGGAAGAAAGCGCGCCTGATTAACTGTACCTTCAGTCATC;IPDRatio=1.56
CP008925 Salmonella_enterica_subsp._enterica_serovar_Cerro_87	kinModCall	modified_base	2205651	2205651	37	-	.	coverage=207;context=CGTGGAAGAAAGCGCGCCTGATTAACTGTACCTTCAGTCAT;IPDRatio=1.56
CP008925 Salmonella_enterica_subsp._enterica_serovar_Cerro_87	kinModCall	modified_base	2205674	2205674	26	+	.	coverage=185;context=GGCGCGCTTTCTTCCACGCCAGCGTCGTCGTGGTTGGGCCC;IPDRatio=1.59
CP008925 Salmonella_enterica_subsp._enterica_serovar_Cerro_87	kinModCall	modified_base	2205674	2205674	21	-	.	coverage=203;context=GGGCCCAACCACGACGACGCTGGCGTGGAAGAAAGCGCGCC;IPDRatio=1.42
CP008925 Salmonella_enterica_subsp._enterica_serovar_Cerro_87	kinModCall	modified_base	2205675	2205675	44	-	.	coverage=204;context=TGGGCCCAACCACGACGACGCTGGCGTGGAAGAAAGCGCGC;IPDRatio=1.78
CP008925 Salmonella_enterica_subsp._enterica_serovar_Cerro_87	kinModCall	modified_base	2205701	2205701	23	-	.	coverage=201;context=TACGCTGGAACTGTTTGAAAAAGTGCTGGGCCCAACCACGA;IPDRatio=1.40
CP008925 Salmonella_enterica_subsp._enterica_serovar_Cerro_87	kinModCall	modified_base	2205710	2205710	33	+	.	coverage=185;context=GGCCCAGCACTTTTTCAAACAGTTCCAGCGTAGAGGTATGA;IPDRatio=1.58
CP008925 Salmonella_enterica_subsp._enterica_serovar_Cerro_87	kinModCall	modified_base	2205712	2205712	27	-	.	coverage=195;context=ATTCATACCTCTACGCTGGAACTGTTTGAAAAAGTGCTGGG;IPDRatio=1.41
CP008925 Salmonella_enterica_subsp._enterica_serovar_Cerro_87	kinModCall	m6A	2205721	2205721	48	+	.	coverage=190;context=TTTTCAAACAGTTCCAGCGTAGAGGTATGAATATCACGCGC;IPDRatio=1.78;frac=0.177;fracLow=0.098;fracUp=0.269;identificationQv=24
CP008925 Salmonella_enterica_subsp._enterica_serovar_Cerro_87	kinModCall	modified_base	2205726	2205726	30	-	.	coverage=198;context=CGAAAGCGCGTGATATTCATACCTCTACGCTGGAACTGTTT;IPDRatio=1.47
CP008925 Salmonella_enterica_subsp._enterica_serovar_Cerro_87	kinModCall	modified_base	2205729	2205729	72	-	.	coverage=201;context=GCGCGAAAGCGCGTGATATTCATACCTCTACGCTGGAACTG;IPDRatio=2.11
CP008925 Salmonella_enterica_subsp._enterica_serovar_Cerro_87	kinModCall	modified_base	2205731	2205731	35	+	.	coverage=183;context=GTTCCAGCGTAGAGGTATGAATATCACGCGCTTTCGCGCCG;IPDRatio=1.57
CP008925 Salmonella_enterica_subsp._enterica_serovar_Cerro_87	kinModCall	modified_base	2205734	2205734	34	-	.	coverage=195;context=CGCCGGCGCGAAAGCGCGTGATATTCATACCTCTACGCTGG;IPDRatio=1.72
CP008925 Salmonella_enterica_subsp._enterica_serovar_Cerro_87	kinModCall	modified_base	2205742	2205742	29	-	.	coverage=188;context=CGTATTATCGCCGGCGCGAAAGCGCGTGATATTCATACCTC;IPDRatio=1.44
CP008925 Salmonella_enterica_subsp._enterica_serovar_Cerro_87	kinModCall	m6A	2205755	2205755	54	+	.	coverage=185;context=CACGCGCTTTCGCGCCGGCGATAATACGCGTTTGCGCCGTA;IPDRatio=1.81;frac=0.435;fracLow=0.350;fracUp=0.521;identificationQv=29
CP008925 Salmonella_enterica_subsp._enterica_serovar_Cerro_87	kinModCall	modified_base	2205762	2205762	26	-	.	coverage=192;context=AGGTCGTTACGGCGCAAACGCGTATTATCGCCGGCGCGAAA;IPDRatio=1.49
CP008925 Salmonella_enterica_subsp._enterica_serovar_Cerro_87	kinModCall	modified_base	2205766	2205766	22	-	.	coverage=195;context=CGTAAGGTCGTTACGGCGCAAACGCGTATTATCGCCGGCGC;IPDRatio=1.40
CP008925 Salmonella_enterica_subsp._enterica_serovar_Cerro_87	kinModCall	modified_base	2205778	2205778	21	-	.	coverage=195;context=TTACGCGCTTTGCGTAAGGTCGTTACGGCGCAAACGCGTAT;IPDRatio=1.39
CP008925 Salmonella_enterica_subsp._enterica_serovar_Cerro_87	kinModCall	modified_base	2205784	2205784	21	-	.	coverage=199;context=CAGCAGTTACGCGCTTTGCGTAAGGTCGTTACGGCGCAAAC;IPDRatio=1.41
CP008925 Salmonella_enterica_subsp._enterica_serovar_Cerro_87	kinModCall	m6A	2205812	2205812	102	+	.	coverage=192;context=CGCGTAACTGCTGTTCCAGCAATGCCAGTGTTTTCGGTACT;IPDRatio=2.29;frac=0.540;fracLow=0.394;fracUp=0.673;identificationQv=78
CP008925 Salmonella_enterica_subsp._enterica_serovar_Cerro_87	kinModCall	modified_base	2205814	2205814	21	-	.	coverage=204;context=AAAGTACCGAAAACACTGGCATTGCTGGAACAGCAGTTACG;IPDRatio=1.32
CP008925 Salmonella_enterica_subsp._enterica_serovar_Cerro_87	kinModCall	modified_base	2205829	2205829	26	-	.	coverage=198;context=GGCGTGGTATTGATTAAAGTACCGAAAACACTGGCATTGCT;IPDRatio=1.44
CP008925 Salmonella_enterica_subsp._enterica_serovar_Cerro_87	kinModCall	modified_base	2205836	2205836	33	+	.	coverage=179;context=CCAGTGTTTTCGGTACTTTAATCAATACCACGCCCGGCGCC;IPDRatio=1.53
CP008925 Salmonella_enterica_subsp._enterica_serovar_Cerro_87	kinModCall	modified_base	2205839	2205839	35	+	.	coverage=189;context=GTGTTTTCGGTACTTTAATCAATACCACGCCCGGCGCCTGC;IPDRatio=1.54
CP008925 Salmonella_enterica_subsp._enterica_serovar_Cerro_87	kinModCall	modified_base	2205840	2205840	22	+	.	coverage=181;context=TGTTTTCGGTACTTTAATCAATACCACGCCCGGCGCCTGCG;IPDRatio=1.41
CP008925 Salmonella_enterica_subsp._enterica_serovar_Cerro_87	kinModCall	m4C	2205847	2205847	84	-	.	coverage=197;context=GACTACCCGCAGGCGCCGGGCGTGGTATTGATTAAAGTACC;IPDRatio=2.21;frac=0.770;fracLow=0.561;fracUp=0.957;identificationQv=45
CP008925 Salmonella_enterica_subsp._enterica_serovar_Cerro_87	kinModCall	modified_base	2205866	2205866	41	-	.	coverage=197;context=GTTTCTCGACAGTACCGCTGACTACCCGCAGGCGCCGGGCG;IPDRatio=1.63
CP008925 Salmonella_enterica_subsp._enterica_serovar_Cerro_87	kinModCall	modified_base	2205868	2205868	31	+	.	coverage=180;context=CCCGGCGCCTGCGGGTAGTCAGCGGTACTGTCGAGAAACGT;IPDRatio=1.54
CP008925 Salmonella_enterica_subsp._enterica_serovar_Cerro_87	kinModCall	modified_base	2205873	2205873	22	-	.	coverage=192;context=GCGTAACGTTTCTCGACAGTACCGCTGACTACCCGCAGGCG;IPDRatio=1.35
CP008925 Salmonella_enterica_subsp._enterica_serovar_Cerro_87	kinModCall	modified_base	2205882	2205882	24	-	.	coverage=194;context=CGGAGTCCAGCGTAACGTTTCTCGACAGTACCGCTGACTAC;IPDRatio=1.41
CP008925 Salmonella_enterica_subsp._enterica_serovar_Cerro_87	kinModCall	modified_base	2205900	2205900	33	-	.	coverage=185;context=TACGCCATAACGGCATCGCGGAGTCCAGCGTAACGTTTCTC;IPDRatio=1.60
CP008925 Salmonella_enterica_subsp._enterica_serovar_Cerro_87	kinModCall	modified_base	2205909	2205909	26	+	.	coverage=177;context=TACGCTGGACTCCGCGATGCCGTTATGGCGTAAATTCTCTC;IPDRatio=1.48
CP008925 Salmonella_enterica_subsp._enterica_serovar_Cerro_87	kinModCall	modified_base	2205915	2205915	54	-	.	coverage=192;context=GTACGCGAGAGAATTTACGCCATAACGGCATCGCGGAGTCC;IPDRatio=1.88
CP008925 Salmonella_enterica_subsp._enterica_serovar_Cerro_87	kinModCall	modified_base	2205921	2205921	22	+	.	coverage=190;context=CGCGATGCCGTTATGGCGTAAATTCTCTCGCGTACCCAGTT;IPDRatio=1.35
CP008925 Salmonella_enterica_subsp._enterica_serovar_Cerro_87	kinModCall	modified_base	2205923	2205923	26	+	.	coverage=190;context=CGATGCCGTTATGGCGTAAATTCTCTCGCGTACCCAGTTCG;IPDRatio=1.40
CP008925 Salmonella_enterica_subsp._enterica_serovar_Cerro_87	kinModCall	modified_base	2205945	2205945	25	-	.	coverage=188;context=GTATTGGCGATTCGTATTTAAGCGAACTGGGTACGCGAGAG;IPDRatio=1.45
CP008925 Salmonella_enterica_subsp._enterica_serovar_Cerro_87	kinModCall	m6A	2205956	2205956	41	-	.	coverage=188;context=TTCGCCATACAGTATTGGCGATTCGTATTTAAGCGAACTGG;IPDRatio=1.65;frac=0.163;fracLow=0.073;fracUp=0.257;identificationQv=14
CP008925 Salmonella_enterica_subsp._enterica_serovar_Cerro_87	kinModCall	m6A	2205961	2205961	54	+	.	coverage=190;context=TCGCTTAAATACGAATCGCCAATACTGTATGGCGAATGCTC;IPDRatio=1.81;frac=0.378;fracLow=0.261;fracUp=0.487;identificationQv=48
CP008925 Salmonella_enterica_subsp._enterica_serovar_Cerro_87	kinModCall	modified_base	2205963	2205963	31	+	.	coverage=189;context=GCTTAAATACGAATCGCCAATACTGTATGGCGAATGCTCCG;IPDRatio=1.50
CP008925 Salmonella_enterica_subsp._enterica_serovar_Cerro_87	kinModCall	m6A	2205964	2205964	37	+	.	coverage=183;context=CTTAAATACGAATCGCCAATACTGTATGGCGAATGCTCCGC;IPDRatio=1.58;frac=0.136;fracLow=0.049;fracUp=0.227;identificationQv=24
CP008925 Salmonella_enterica_subsp._enterica_serovar_Cerro_87	kinModCall	m4C	2205971	2205971	27	-	.	coverage=184;context=TGCGCTGGCGGAGCATTCGCCATACAGTATTGGCGATTCGT;IPDRatio=1.46;frac=0.304;fracLow=0.162;fracUp=0.494;identificationQv=9
CP008925 Salmonella_enterica_subsp._enterica_serovar_Cerro_87	kinModCall	modified_base	2205992	2205992	53	+	.	coverage=171;context=GCGAATGCTCCGCCAGCGCACAGCTTAGCGCGCCAAACGTA;IPDRatio=2.02
CP008925 Salmonella_enterica_subsp._enterica_serovar_Cerro_87	kinModCall	modified_base	2206010	2206010	28	+	.	coverage=168;context=CACAGCTTAGCGCGCCAAACGTATCATTCAGGATCAGCACC;IPDRatio=1.50
CP008925 Salmonella_enterica_subsp._enterica_serovar_Cerro_87	kinModCall	modified_base	2206012	2206012	24	+	.	coverage=174;context=CAGCTTAGCGCGCCAAACGTATCATTCAGGATCAGCACCGG;IPDRatio=1.38
CP008925 Salmonella_enterica_subsp._enterica_serovar_Cerro_87	kinModCall	m6A	2206017	2206017	58	-	.	coverage=184;context=GCGGCCCGGTGCTGATCCTGAATGATACGTTTGGCGCGCTA;IPDRatio=1.87;frac=0.421;fracLow=0.289;fracUp=0.546;identificationQv=13
CP008925 Salmonella_enterica_subsp._enterica_serovar_Cerro_87	kinModCall	m6A	2206022	2206022	246	+	.	coverage=178;context=CGCCAAACGTATCATTCAGGATCAGCACCGGGCCGCGAATT;IPDRatio=7.34;frac=0.984;fracLow=0.872;fracUp=1.000;identificationQv=240
CP008925 Salmonella_enterica_subsp._enterica_serovar_Cerro_87	kinModCall	m6A	2206023	2206023	270	-	.	coverage=179;context=AAATTCGCGGCCCGGTGCTGATCCTGAATGATACGTTTGGC;IPDRatio=7.65;frac=0.999;fracLow=0.980;fracUp=1.000;identificationQv=254
CP008925 Salmonella_enterica_subsp._enterica_serovar_Cerro_87	kinModCall	modified_base	2206052	2206052	22	-	.	coverage=176;context=GTATCTGCTGCAGCAGTTGGATGAGACGGAAATTCGCGGCC;IPDRatio=1.42
CP008925 Salmonella_enterica_subsp._enterica_serovar_Cerro_87	kinModCall	modified_base	2206055	2206055	21	+	.	coverage=176;context=CGCGAATTTCCGTCTCATCCAACTGCTGCAGCAGATACTCA;IPDRatio=1.35
CP008925 Salmonella_enterica_subsp._enterica_serovar_Cerro_87	kinModCall	modified_base	2206075	2206075	24	+	.	coverage=176;context=AACTGCTGCAGCAGATACTCATCGGCCGCCTCCCACGCCAG;IPDRatio=1.41
CP008925 Salmonella_enterica_subsp._enterica_serovar_Cerro_87	kinModCall	modified_base	2206084	2206084	26	+	.	coverage=160;context=AGCAGATACTCATCGGCCGCCTCCCACGCCAGAAGCGGGTT;IPDRatio=1.45
CP008925 Salmonella_enterica_subsp._enterica_serovar_Cerro_87	kinModCall	m4C	2206091	2206091	55	-	.	coverage=170;context=TGATGTTAACCCGCTTCTGGCGTGGGAGGCGGCCGATGAGT;IPDRatio=1.91;frac=0.657;fracLow=0.458;fracUp=0.853;identificationQv=23
CP008925 Salmonella_enterica_subsp._enterica_serovar_Cerro_87	kinModCall	modified_base	2206094	2206094	24	+	.	coverage=176;context=CATCGGCCGCCTCCCACGCCAGAAGCGGGTTAACATCATCC;IPDRatio=1.44
CP008925 Salmonella_enterica_subsp._enterica_serovar_Cerro_87	kinModCall	modified_base	2206103	2206103	75	+	.	coverage=165;context=CCTCCCACGCCAGAAGCGGGTTAACATCATCCGTTTGCGGA;IPDRatio=2.11
CP008925 Salmonella_enterica_subsp._enterica_serovar_Cerro_87	kinModCall	m6A	2206106	2206106	50	+	.	coverage=162;context=CCCACGCCAGAAGCGGGTTAACATCATCCGTTTGCGGAAAA;IPDRatio=1.72;frac=0.223;fracLow=0.089;fracUp=0.320;identificationQv=5
CP008925 Salmonella_enterica_subsp._enterica_serovar_Cerro_87	kinModCall	modified_base	2206106	2206106	70	-	.	coverage=169;context=TTTTCCGCAAACGGATGATGTTAACCCGCTTCTGGCGTGGG;IPDRatio=2.04
CP008925 Salmonella_enterica_subsp._enterica_serovar_Cerro_87	kinModCall	modified_base	2206133	2206133	22	+	.	coverage=165;context=CCGTTTGCGGAAAACGTTTCAGCGTCAGTGAACGGAAACCG;IPDRatio=1.43
CP008925 Salmonella_enterica_subsp._enterica_serovar_Cerro_87	kinModCall	m6A	2206139	2206139	46	+	.	coverage=163;context=GCGGAAAACGTTTCAGCGTCAGTGAACGGAAACCGTCGTCT;IPDRatio=1.84;frac=0.441;fracLow=0.305;fracUp=0.580;identificationQv=15
CP008925 Salmonella_enterica_subsp._enterica_serovar_Cerro_87	kinModCall	modified_base	2206144	2206144	24	+	.	coverage=160;context=AAACGTTTCAGCGTCAGTGAACGGAAACCGTCGTCTACGTG;IPDRatio=1.53
CP008925 Salmonella_enterica_subsp._enterica_serovar_Cerro_87	kinModCall	modified_base	2206157	2206157	48	+	.	coverage=162;context=TCAGTGAACGGAAACCGTCGTCTACGTGGCTCATTAGGCCT;IPDRatio=1.79
CP008925 Salmonella_enterica_subsp._enterica_serovar_Cerro_87	kinModCall	modified_base	2206158	2206158	38	+	.	coverage=163;context=CAGTGAACGGAAACCGTCGTCTACGTGGCTCATTAGGCCTC;IPDRatio=1.58
CP008925 Salmonella_enterica_subsp._enterica_serovar_Cerro_87	kinModCall	modified_base	2206166	2206166	64	+	.	coverage=163;context=GGAAACCGTCGTCTACGTGGCTCATTAGGCCTCCTGAATGG;IPDRatio=2.11
CP008925 Salmonella_enterica_subsp._enterica_serovar_Cerro_87	kinModCall	modified_base	2206172	2206172	51	+	.	coverage=155;context=CGTCGTCTACGTGGCTCATTAGGCCTCCTGAATGGTAAAAT;IPDRatio=1.92
CP008925 Salmonella_enterica_subsp._enterica_serovar_Cerro_87	kinModCall	m6A	2206177	2206177	54	-	.	coverage=159;context=CCGCAATTTTACCATTCAGGAGGCCTAATGAGCCACGTAGA;IPDRatio=1.95;frac=0.269;fracLow=0.154;fracUp=0.393;identificationQv=8
CP008925 Salmonella_enterica_subsp._enterica_serovar_Cerro_87	kinModCall	modified_base	2206182	2206182	34	+	.	coverage=153;context=GTGGCTCATTAGGCCTCCTGAATGGTAAAATTGCGGCGTTA;IPDRatio=1.61
CP008925 Salmonella_enterica_subsp._enterica_serovar_Cerro_87	kinModCall	modified_base	2206183	2206183	27	+	.	coverage=146;context=TGGCTCATTAGGCCTCCTGAATGGTAAAATTGCGGCGTTAT;IPDRatio=1.52
CP008925 Salmonella_enterica_subsp._enterica_serovar_Cerro_87	kinModCall	modified_base	2206187	2206187	22	-	.	coverage=162;context=AGGGATAACGCCGCAATTTTACCATTCAGGAGGCCTAATGA;IPDRatio=1.45
CP008925 Salmonella_enterica_subsp._enterica_serovar_Cerro_87	kinModCall	modified_base	2206189	2206189	21	+	.	coverage=151;context=ATTAGGCCTCCTGAATGGTAAAATTGCGGCGTTATCCCTGA;IPDRatio=1.39
CP008925 Salmonella_enterica_subsp._enterica_serovar_Cerro_87	kinModCall	modified_base	2206190	2206190	30	-	.	coverage=156;context=TTCAGGGATAACGCCGCAATTTTACCATTCAGGAGGCCTAA;IPDRatio=1.52
CP008925 Salmonella_enterica_subsp._enterica_serovar_Cerro_87	kinModCall	modified_base	2206193	2206193	45	-	.	coverage=163;context=CTTTTCAGGGATAACGCCGCAATTTTACCATTCAGGAGGCC;IPDRatio=1.73
CP008925 Salmonella_enterica_subsp._enterica_serovar_Cerro_87	kinModCall	modified_base	2206201	2206201	33	+	.	coverage=139;context=GAATGGTAAAATTGCGGCGTTATCCCTGAAAAGGGTGCGTG;IPDRatio=1.67
CP008925 Salmonella_enterica_subsp._enterica_serovar_Cerro_87	kinModCall	modified_base	2206207	2206207	24	-	.	coverage=155;context=TATACTCACGCACCCTTTTCAGGGATAACGCCGCAATTTTA;IPDRatio=1.38
CP008925 Salmonella_enterica_subsp._enterica_serovar_Cerro_87	kinModCall	modified_base	2206213	2206213	31	-	.	coverage=145;context=AAAGTGTATACTCACGCACCCTTTTCAGGGATAACGCCGCA;IPDRatio=1.67
CP008925 Salmonella_enterica_subsp._enterica_serovar_Cerro_87	kinModCall	modified_base	2206221	2206221	34	+	.	coverage=143;context=TATCCCTGAAAAGGGTGCGTGAGTATACACTTTTTATCAGC;IPDRatio=1.67
CP008925 Salmonella_enterica_subsp._enterica_serovar_Cerro_87	kinModCall	modified_base	2206223	2206223	26	+	.	coverage=142;context=TCCCTGAAAAGGGTGCGTGAGTATACACTTTTTATCAGCAA;IPDRatio=1.53
CP008925 Salmonella_enterica_subsp._enterica_serovar_Cerro_87	kinModCall	modified_base	2206224	2206224	69	+	.	coverage=144;context=CCCTGAAAAGGGTGCGTGAGTATACACTTTTTATCAGCAAC;IPDRatio=2.26
CP008925 Salmonella_enterica_subsp._enterica_serovar_Cerro_87	kinModCall	modified_base	2206226	2206226	34	+	.	coverage=148;context=CTGAAAAGGGTGCGTGAGTATACACTTTTTATCAGCAACAT;IPDRatio=1.55
CP008925 Salmonella_enterica_subsp._enterica_serovar_Cerro_87	kinModCall	modified_base	2206227	2206227	32	+	.	coverage=142;context=TGAAAAGGGTGCGTGAGTATACACTTTTTATCAGCAACATG;IPDRatio=1.59
CP008925 Salmonella_enterica_subsp._enterica_serovar_Cerro_87	kinModCall	modified_base	2206233	2206233	27	+	.	coverage=143;context=GGGTGCGTGAGTATACACTTTTTATCAGCAACATGGAGCTT;IPDRatio=1.48
CP008925 Salmonella_enterica_subsp._enterica_serovar_Cerro_87	kinModCall	modified_base	2206235	2206235	28	-	.	coverage=155;context=CAAAGCTCCATGTTGCTGATAAAAAGTGTATACTCACGCAC;IPDRatio=1.50
CP008925 Salmonella_enterica_subsp._enterica_serovar_Cerro_87	kinModCall	modified_base	2206237	2206237	21	-	.	coverage=149;context=ATCAAAGCTCCATGTTGCTGATAAAAAGTGTATACTCACGC;IPDRatio=1.42
CP008925 Salmonella_enterica_subsp._enterica_serovar_Cerro_87	kinModCall	modified_base	2206247	2206247	22	-	.	coverage=149;context=TAGTGAGGTCATCAAAGCTCCATGTTGCTGATAAAAAGTGT;IPDRatio=1.37
CP008925 Salmonella_enterica_subsp._enterica_serovar_Cerro_87	kinModCall	modified_base	2206254	2206254	27	-	.	coverage=156;context=GGTAAGTTAGTGAGGTCATCAAAGCTCCATGTTGCTGATAA;IPDRatio=1.47
CP008925 Salmonella_enterica_subsp._enterica_serovar_Cerro_87	kinModCall	modified_base	2206261	2206261	31	+	.	coverage=139;context=CAACATGGAGCTTTGATGACCTCACTAACTTACCTTCAGGG;IPDRatio=1.63
CP008925 Salmonella_enterica_subsp._enterica_serovar_Cerro_87	kinModCall	modified_base	2206264	2206264	23	+	.	coverage=144;context=CATGGAGCTTTGATGACCTCACTAACTTACCTTCAGGGGTA;IPDRatio=1.44
CP008925 Salmonella_enterica_subsp._enterica_serovar_Cerro_87	kinModCall	modified_base	2206265	2206265	34	+	.	coverage=133;context=ATGGAGCTTTGATGACCTCACTAACTTACCTTCAGGGGTAT;IPDRatio=1.65
CP008925 Salmonella_enterica_subsp._enterica_serovar_Cerro_87	kinModCall	modified_base	2206266	2206266	34	-	.	coverage=155;context=GATACCCCTGAAGGTAAGTTAGTGAGGTCATCAAAGCTCCA;IPDRatio=1.63
CP008925 Salmonella_enterica_subsp._enterica_serovar_Cerro_87	kinModCall	modified_base	2206269	2206269	38	+	.	coverage=137;context=AGCTTTGATGACCTCACTAACTTACCTTCAGGGGTATCCGG;IPDRatio=1.68
CP008925 Salmonella_enterica_subsp._enterica_serovar_Cerro_87	kinModCall	modified_base	2206272	2206272	23	+	.	coverage=140;context=TTTGATGACCTCACTAACTTACCTTCAGGGGTATCCGGAAC;IPDRatio=1.49
CP008925 Salmonella_enterica_subsp._enterica_serovar_Cerro_87	kinModCall	modified_base	2206275	2206275	22	-	.	coverage=153;context=GATGTTCCGGATACCCCTGAAGGTAAGTTAGTGAGGTCATC;IPDRatio=1.44
CP008925 Salmonella_enterica_subsp._enterica_serovar_Cerro_87	kinModCall	modified_base	2206277	2206277	47	-	.	coverage=155;context=GAGATGTTCCGGATACCCCTGAAGGTAAGTTAGTGAGGTCA;IPDRatio=1.87
CP008925 Salmonella_enterica_subsp._enterica_serovar_Cerro_87	kinModCall	modified_base	2206282	2206282	22	+	.	coverage=116;context=TCACTAACTTACCTTCAGGGGTATCCGGAACATCTCCTTGC;IPDRatio=1.50
CP008925 Salmonella_enterica_subsp._enterica_serovar_Cerro_87	kinModCall	modified_base	2206286	2206286	115	-	.	coverage=144;context=CTGGGCAAGGAGATGTTCCGGATACCCCTGAAGGTAAGTTA;IPDRatio=3.01
CP008925 Salmonella_enterica_subsp._enterica_serovar_Cerro_87	kinModCall	modified_base	2206291	2206291	27	+	.	coverage=137;context=TACCTTCAGGGGTATCCGGAACATCTCCTTGCCCAGGTGCG;IPDRatio=1.50
CP008925 Salmonella_enterica_subsp._enterica_serovar_Cerro_87	kinModCall	modified_base	2206293	2206293	28	+	.	coverage=141;context=CCTTCAGGGGTATCCGGAACATCTCCTTGCCCAGGTGCGCG;IPDRatio=1.52
CP008925 Salmonella_enterica_subsp._enterica_serovar_Cerro_87	kinModCall	modified_base	2206294	2206294	23	-	.	coverage=148;context=GCGCGCACCTGGGCAAGGAGATGTTCCGGATACCCCTGAAG;IPDRatio=1.44
CP008925 Salmonella_enterica_subsp._enterica_serovar_Cerro_87	kinModCall	modified_base	2206298	2206298	28	+	.	coverage=141;context=AGGGGTATCCGGAACATCTCCTTGCCCAGGTGCGCGCCTTA;IPDRatio=1.52
CP008925 Salmonella_enterica_subsp._enterica_serovar_Cerro_87	kinModCall	modified_base	2206299	2206299	24	+	.	coverage=145;context=GGGGTATCCGGAACATCTCCTTGCCCAGGTGCGCGCCTTAA;IPDRatio=1.43
CP008925 Salmonella_enterica_subsp._enterica_serovar_Cerro_87	kinModCall	modified_base	2206299	2206299	31	-	.	coverage=148;context=TTAAGGCGCGCACCTGGGCAAGGAGATGTTCCGGATACCCC;IPDRatio=1.67
CP008925 Salmonella_enterica_subsp._enterica_serovar_Cerro_87	kinModCall	modified_base	2206315	2206315	29	+	.	coverage=132;context=CTCCTTGCCCAGGTGCGCGCCTTAATCGCCGAGCAGCGCCT;IPDRatio=1.53
CP008925 Salmonella_enterica_subsp._enterica_serovar_Cerro_87	kinModCall	modified_base	2206353	2206353	36	-	.	coverage=147;context=CATGCGCGCCGGGATAACGTTTTTCCAGCACCGCCCCCAGG;IPDRatio=1.52
CP008925 Salmonella_enterica_subsp._enterica_serovar_Cerro_87	kinModCall	modified_base	2206354	2206354	21	+	.	coverage=123;context=CTGGGGGCGGTGCTGGAAAAACGTTATCCCGGCGCGCATGA;IPDRatio=1.54
CP008925 Salmonella_enterica_subsp._enterica_serovar_Cerro_87	kinModCall	modified_base	2206357	2206357	30	+	.	coverage=144;context=GGGGCGGTGCTGGAAAAACGTTATCCCGGCGCGCATGATTA;IPDRatio=1.92
CP008925 Salmonella_enterica_subsp._enterica_serovar_Cerro_87	kinModCall	modified_base	2206358	2206358	27	-	.	coverage=150;context=GTAATCATGCGCGCCGGGATAACGTTTTTCCAGCACCGCCC;IPDRatio=1.52
CP008925 Salmonella_enterica_subsp._enterica_serovar_Cerro_87	kinModCall	modified_base	2206359	2206359	21	+	.	coverage=141;context=GGCGGTGCTGGAAAAACGTTATCCCGGCGCGCATGATTACG;IPDRatio=1.42
CP008925 Salmonella_enterica_subsp._enterica_serovar_Cerro_87	kinModCall	modified_base	2206360	2206360	30	-	.	coverage=146;context=GCGTAATCATGCGCGCCGGGATAACGTTTTTCCAGCACCGC;IPDRatio=1.51
CP008925 Salmonella_enterica_subsp._enterica_serovar_Cerro_87	kinModCall	modified_base	2206364	2206364	21	-	.	coverage=135;context=AGTGGCGTAATCATGCGCGCCGGGATAACGTTTTTCCAGCA;IPDRatio=1.49
CP008925 Salmonella_enterica_subsp._enterica_serovar_Cerro_87	kinModCall	modified_base	2206366	2206366	21	+	.	coverage=139;context=CTGGAAAAACGTTATCCCGGCGCGCATGATTACGCCACTGA;IPDRatio=1.46
CP008925 Salmonella_enterica_subsp._enterica_serovar_Cerro_87	kinModCall	modified_base	2206377	2206377	29	-	.	coverage=149;context=ATAGCGCTTTGTCAGTGGCGTAATCATGCGCGCCGGGATAA;IPDRatio=1.49
CP008925 Salmonella_enterica_subsp._enterica_serovar_Cerro_87	kinModCall	m6A	2206382	2206382	71	+	.	coverage=141;context=CCGGCGCGCATGATTACGCCACTGACAAAGCGCTATATCAC;IPDRatio=2.13;frac=0.391;fracLow=0.239;fracUp=0.544;identificationQv=9
CP008925 Salmonella_enterica_subsp._enterica_serovar_Cerro_87	kinModCall	m6A	2206390	2206390	37	+	.	coverage=129;context=CATGATTACGCCACTGACAAAGCGCTATATCACTATACTCA;IPDRatio=1.70;frac=0.167;fracLow=0.066;fracUp=0.275;identificationQv=11
CP008925 Salmonella_enterica_subsp._enterica_serovar_Cerro_87	kinModCall	modified_base	2206390	2206390	39	-	.	coverage=150;context=TGAGTATAGTGATATAGCGCTTTGTCAGTGGCGTAATCATG;IPDRatio=1.61
CP008925 Salmonella_enterica_subsp._enterica_serovar_Cerro_87	kinModCall	modified_base	2206395	2206395	33	+	.	coverage=140;context=TTACGCCACTGACAAAGCGCTATATCACTATACTCAGGAAC;IPDRatio=1.74
CP008925 Salmonella_enterica_subsp._enterica_serovar_Cerro_87	kinModCall	m6A	2206398	2206398	94	+	.	coverage=137;context=CGCCACTGACAAAGCGCTATATCACTATACTCAGGAACTGA;IPDRatio=2.38;frac=0.465;fracLow=0.315;fracUp=0.595;identificationQv=78
CP008925 Salmonella_enterica_subsp._enterica_serovar_Cerro_87	kinModCall	m4C	2206400	2206400	50	+	.	coverage=149;context=CCACTGACAAAGCGCTATATCACTATACTCAGGAACTGAAA;IPDRatio=1.91;frac=0.436;fracLow=0.277;fracUp=0.595;identificationQv=55
CP008925 Salmonella_enterica_subsp._enterica_serovar_Cerro_87	kinModCall	modified_base	2206401	2206401	89	-	.	coverage=153;context=TTTTCAGTTCCTGAGTATAGTGATATAGCGCTTTGTCAGTG;IPDRatio=2.47
CP008925 Salmonella_enterica_subsp._enterica_serovar_Cerro_87	kinModCall	modified_base	2206403	2206403	45	-	.	coverage=150;context=ACTTTTCAGTTCCTGAGTATAGTGATATAGCGCTTTGTCAG;IPDRatio=1.85
CP008925 Salmonella_enterica_subsp._enterica_serovar_Cerro_87	kinModCall	m6A	2206404	2206404	33	+	.	coverage=142;context=TGACAAAGCGCTATATCACTATACTCAGGAACTGAAAAGTC;IPDRatio=1.50;frac=0.085;fracLow=0.000;fracUp=0.180;identificationQv=5
CP008925 Salmonella_enterica_subsp._enterica_serovar_Cerro_87	kinModCall	modified_base	2206409	2206409	59	-	.	coverage=154;context=AAACTGACTTTTCAGTTCCTGAGTATAGTGATATAGCGCTT;IPDRatio=2.29
CP008925 Salmonella_enterica_subsp._enterica_serovar_Cerro_87	kinModCall	modified_base	2206420	2206420	22	+	.	coverage=146;context=CACTATACTCAGGAACTGAAAAGTCAGTTTCTGCGCAATGC;IPDRatio=1.38
CP008925 Salmonella_enterica_subsp._enterica_serovar_Cerro_87	kinModCall	modified_base	2206437	2206437	34	+	.	coverage=145;context=GAAAAGTCAGTTTCTGCGCAATGCGCCGCCCATTAATAAAG;IPDRatio=1.57
CP008925 Salmonella_enterica_subsp._enterica_serovar_Cerro_87	kinModCall	m6A	2206448	2206448	39	+	.	coverage=154;context=TTCTGCGCAATGCGCCGCCCATTAATAAAGTGATGTATGAC;IPDRatio=1.63;frac=0.067;fracLow=0.000;fracUp=0.164;identificationQv=14
CP008925 Salmonella_enterica_subsp._enterica_serovar_Cerro_87	kinModCall	m6A	2206450	2206450	27	-	.	coverage=170;context=CTGTCATACATCACTTTATTAATGGGCGGCGCATTGCGCAG;IPDRatio=1.50;frac=0.355;fracLow=0.173;fracUp=0.460;identificationQv=34
CP008925 Salmonella_enterica_subsp._enterica_serovar_Cerro_87	kinModCall	m6A	2206453	2206453	39	-	.	coverage=165;context=TTGCTGTCATACATCACTTTATTAATGGGCGGCGCATTGCG;IPDRatio=1.60;frac=0.249;fracLow=0.103;fracUp=0.329;identificationQv=31
CP008925 Salmonella_enterica_subsp._enterica_serovar_Cerro_87	kinModCall	m6A	2206455	2206455	29	+	.	coverage=162;context=CAATGCGCCGCCCATTAATAAAGTGATGTATGACAGCAAGA;IPDRatio=1.55;frac=0.302;fracLow=0.173;fracUp=0.441;identificationQv=37
CP008925 Salmonella_enterica_subsp._enterica_serovar_Cerro_87	kinModCall	m4C	2206459	2206459	58	-	.	coverage=164;context=TGGATCTTGCTGTCATACATCACTTTATTAATGGGCGGCGC;IPDRatio=2.01;frac=0.495;fracLow=0.358;fracUp=0.640;identificationQv=65
CP008925 Salmonella_enterica_subsp._enterica_serovar_Cerro_87	kinModCall	modified_base	2206461	2206461	43	-	.	coverage=156;context=CATGGATCTTGCTGTCATACATCACTTTATTAATGGGCGGC;IPDRatio=1.74
CP008925 Salmonella_enterica_subsp._enterica_serovar_Cerro_87	kinModCall	modified_base	2206463	2206463	27	+	.	coverage=162;context=CGCCCATTAATAAAGTGATGTATGACAGCAAGATCCATGTG;IPDRatio=1.52
CP008925 Salmonella_enterica_subsp._enterica_serovar_Cerro_87	kinModCall	m4C	2206466	2206466	69	-	.	coverage=163;context=CAGCACATGGATCTTGCTGTCATACATCACTTTATTAATGG;IPDRatio=2.07;frac=0.592;fracLow=0.414;fracUp=0.781;identificationQv=24
CP008925 Salmonella_enterica_subsp._enterica_serovar_Cerro_87	kinModCall	modified_base	2206474	2206474	49	+	.	coverage=153;context=AAAGTGATGTATGACAGCAAGATCCATGTGCTGAAAAATGC;IPDRatio=1.92
CP008925 Salmonella_enterica_subsp._enterica_serovar_Cerro_87	kinModCall	m6A	2206475	2206475	223	+	.	coverage=161;context=AAGTGATGTATGACAGCAAGATCCATGTGCTGAAAAATGCG;IPDRatio=4.73;frac=1.000;fracLow=0.897;fracUp=1.000;identificationQv=184
CP008925 Salmonella_enterica_subsp._enterica_serovar_Cerro_87	kinModCall	m6A	2206476	2206476	281	-	.	coverage=167;context=GCGCATTTTTCAGCACATGGATCTTGCTGTCATACATCACT;IPDRatio=9.33;frac=0.979;fracLow=0.863;fracUp=1.000;identificationQv=272
CP008925 Salmonella_enterica_subsp._enterica_serovar_Cerro_87	kinModCall	m4C	2206481	2206481	154	-	.	coverage=165;context=TCCCAGCGCATTTTTCAGCACATGGATCTTGCTGTCATACA;IPDRatio=3.77;frac=0.888;fracLow=0.666;fracUp=1.000;identificationQv=22
CP008925 Salmonella_enterica_subsp._enterica_serovar_Cerro_87	kinModCall	modified_base	2206501	2206501	24	+	.	coverage=158;context=GTGCTGAAAAATGCGCTGGGACTGCATACCGCTGTCTCGCG;IPDRatio=1.42
CP008925 Salmonella_enterica_subsp._enterica_serovar_Cerro_87	kinModCall	modified_base	2206502	2206502	38	+	.	coverage=158;context=TGCTGAAAAATGCGCTGGGACTGCATACCGCTGTCTCGCGC;IPDRatio=1.62
CP008925 Salmonella_enterica_subsp._enterica_serovar_Cerro_87	kinModCall	modified_base	2206508	2206508	24	+	.	coverage=162;context=AAAATGCGCTGGGACTGCATACCGCTGTCTCGCGCGTTCAG;IPDRatio=1.42
CP008925 Salmonella_enterica_subsp._enterica_serovar_Cerro_87	kinModCall	m4C	2206512	2206512	62	+	.	coverage=158;context=TGCGCTGGGACTGCATACCGCTGTCTCGCGCGTTCAGGGCG;IPDRatio=2.10;frac=0.657;fracLow=0.487;fracUp=0.859;identificationQv=22
CP008925 Salmonella_enterica_subsp._enterica_serovar_Cerro_87	kinModCall	modified_base	2206522	2206522	31	+	.	coverage=163;context=CTGCATACCGCTGTCTCGCGCGTTCAGGGCGGCAAGCTCAA;IPDRatio=1.56
CP008925 Salmonella_enterica_subsp._enterica_serovar_Cerro_87	kinModCall	modified_base	2206546	2206546	23	+	.	coverage=164;context=CAGGGCGGCAAGCTCAAGGCAAAGGCGGAGATCCGCGTCGC;IPDRatio=1.39
CP008925 Salmonella_enterica_subsp._enterica_serovar_Cerro_87	kinModCall	m6A	2206556	2206556	233	+	.	coverage=160;context=AGCTCAAGGCAAAGGCGGAGATCCGCGTCGCCACCGTGTTT;IPDRatio=6.78;frac=0.985;fracLow=0.897;fracUp=1.000;identificationQv=223
CP008925 Salmonella_enterica_subsp._enterica_serovar_Cerro_87	kinModCall	m6A	2206557	2206557	252	-	.	coverage=166;context=GAAACACGGTGGCGACGCGGATCTCCGCCTTTGCCTTGAGC;IPDRatio=8.14;frac=1.000;fracLow=0.986;fracUp=1.000;identificationQv=296
CP008925 Salmonella_enterica_subsp._enterica_serovar_Cerro_87	kinModCall	modified_base	2206564	2206564	35	+	.	coverage=162;context=GCAAAGGCGGAGATCCGCGTCGCCACCGTGTTTCGCAACGC;IPDRatio=1.63
CP008925 Salmonella_enterica_subsp._enterica_serovar_Cerro_87	kinModCall	modified_base	2206570	2206570	21	-	.	coverage=159;context=TCCGGGGCGTTGCGAAACACGGTGGCGACGCGGATCTCCGC;IPDRatio=1.72
CP008925 Salmonella_enterica_subsp._enterica_serovar_Cerro_87	kinModCall	modified_base	2206576	2206576	23	-	.	coverage=163;context=AATGGCTCCGGGGCGTTGCGAAACACGGTGGCGACGCGGAT;IPDRatio=1.41
CP008925 Salmonella_enterica_subsp._enterica_serovar_Cerro_87	kinModCall	modified_base	2206584	2206584	21	+	.	coverage=156;context=CGCCACCGTGTTTCGCAACGCCCCGGAGCCATTCTTACGGA;IPDRatio=1.41
CP008925 Salmonella_enterica_subsp._enterica_serovar_Cerro_87	kinModCall	modified_base	2206596	2206596	34	+	.	coverage=149;context=TCGCAACGCCCCGGAGCCATTCTTACGGATGATTGTGGTTC;IPDRatio=1.59
CP008925 Salmonella_enterica_subsp._enterica_serovar_Cerro_87	kinModCall	m4C	2206597	2206597	53	+	.	coverage=150;context=CGCAACGCCCCGGAGCCATTCTTACGGATGATTGTGGTTCA;IPDRatio=1.81;frac=0.460;fracLow=0.284;fracUp=0.634;identificationQv=9
CP008925 Salmonella_enterica_subsp._enterica_serovar_Cerro_87	kinModCall	modified_base	2206606	2206606	49	+	.	coverage=151;context=CCGGAGCCATTCTTACGGATGATTGTGGTTCACGAACTGGC;IPDRatio=1.81
CP008925 Salmonella_enterica_subsp._enterica_serovar_Cerro_87	kinModCall	modified_base	2206609	2206609	24	-	.	coverage=163;context=TGTGCCAGTTCGTGAACCACAATCATCCGTAAGAATGGCTC;IPDRatio=1.41
CP008925 Salmonella_enterica_subsp._enterica_serovar_Cerro_87	kinModCall	modified_base	2206610	2206610	33	-	.	coverage=159;context=GTGTGCCAGTTCGTGAACCACAATCATCCGTAAGAATGGCT;IPDRatio=1.64
CP008925 Salmonella_enterica_subsp._enterica_serovar_Cerro_87	kinModCall	m6A	2206620	2206620	190	+	.	coverage=153;context=ACGGATGATTGTGGTTCACGAACTGGCACACCTGAAAGAGA;IPDRatio=9.24;frac=0.985;fracLow=0.953;fracUp=1.000;identificationQv=127
CP008925 Salmonella_enterica_subsp._enterica_serovar_Cerro_87	kinModCall	m6A	2206621	2206621	47	+	.	coverage=148;context=CGGATGATTGTGGTTCACGAACTGGCACACCTGAAAGAGAA;IPDRatio=2.16;frac=0.521;fracLow=0.448;fracUp=0.605;identificationQv=49
CP008925 Salmonella_enterica_subsp._enterica_serovar_Cerro_87	kinModCall	modified_base	2206621	2206621	160	-	.	coverage=158;context=TTCTCTTTCAGGTGTGCCAGTTCGTGAACCACAATCATCCG;IPDRatio=4.38
CP008925 Salmonella_enterica_subsp._enterica_serovar_Cerro_87	kinModCall	m4C	2206626	2206626	88	+	.	coverage=147;context=GATTGTGGTTCACGAACTGGCACACCTGAAAGAGAAAGATC;IPDRatio=2.62;frac=0.622;fracLow=0.439;fracUp=0.766;identificationQv=23
CP008925 Salmonella_enterica_subsp._enterica_serovar_Cerro_87	kinModCall	modified_base	2206632	2206632	22	-	.	coverage=161;context=TGTTATGATCTTTCTCTTTCAGGTGTGCCAGTTCGTGAACC;IPDRatio=1.47
CP008925 Salmonella_enterica_subsp._enterica_serovar_Cerro_87	kinModCall	modified_base	2206643	2206643	29	-	.	coverage=158;context=ATAAAACGCTTTGTTATGATCTTTCTCTTTCAGGTGTGCCA;IPDRatio=1.53
CP008925 Salmonella_enterica_subsp._enterica_serovar_Cerro_87	kinModCall	m6A	2206644	2206644	184	+	.	coverage=153;context=GGCACACCTGAAAGAGAAAGATCATAACAAAGCGTTTTATC;IPDRatio=7.84;frac=0.928;fracLow=0.831;fracUp=1.000;identificationQv=169
CP008925 Salmonella_enterica_subsp._enterica_serovar_Cerro_87	kinModCall	m6A	2206645	2206645	236	-	.	coverage=155;context=TGATAAAACGCTTTGTTATGATCTTTCTCTTTCAGGTGTGC;IPDRatio=8.75;frac=1.000;fracLow=0.973;fracUp=1.000;identificationQv=252
CP008925 Salmonella_enterica_subsp._enterica_serovar_Cerro_87	kinModCall	m4C	2206646	2206646	92	+	.	coverage=150;context=CACACCTGAAAGAGAAAGATCATAACAAAGCGTTTTATCAG;IPDRatio=2.68;frac=0.817;fracLow=0.635;fracUp=0.972;identificationQv=59
CP008925 Salmonella_enterica_subsp._enterica_serovar_Cerro_87	kinModCall	modified_base	2206650	2206650	26	+	.	coverage=135;context=CCTGAAAGAGAAAGATCATAACAAAGCGTTTTATCAGCTCT;IPDRatio=1.51
CP008925 Salmonella_enterica_subsp._enterica_serovar_Cerro_87	kinModCall	modified_base	2206654	2206654	47	-	.	coverage=160;context=CAACAGAGCTGATAAAACGCTTTGTTATGATCTTTCTCTTT;IPDRatio=1.79
CP008925 Salmonella_enterica_subsp._enterica_serovar_Cerro_87	kinModCall	modified_base	2206656	2206656	29	+	.	coverage=147;context=AGAGAAAGATCATAACAAAGCGTTTTATCAGCTCTGTTGCC;IPDRatio=1.61
CP008925 Salmonella_enterica_subsp._enterica_serovar_Cerro_87	kinModCall	modified_base	2206659	2206659	35	+	.	coverage=147;context=GAAAGATCATAACAAAGCGTTTTATCAGCTCTGTTGCCATA;IPDRatio=1.56
CP008925 Salmonella_enterica_subsp._enterica_serovar_Cerro_87	kinModCall	modified_base	2206663	2206663	23	-	.	coverage=159;context=TCCATATGGCAACAGAGCTGATAAAACGCTTTGTTATGATC;IPDRatio=1.43
CP008925 Salmonella_enterica_subsp._enterica_serovar_Cerro_87	kinModCall	m6A	2206668	2206668	220	-	.	coverage=158;context=GCGGCTCCATATGGCAACAGAGCTGATAAAACGCTTTGTTA;IPDRatio=9.69;frac=1.000;fracLow=0.982;fracUp=1.000;identificationQv=186
CP008925 Salmonella_enterica_subsp._enterica_serovar_Cerro_87	kinModCall	m6A	2206677	2206677	31	+	.	coverage=149;context=GTTTTATCAGCTCTGTTGCCATATGGAGCCGCAGTACCATC;IPDRatio=1.58;frac=0.266;fracLow=0.147;fracUp=0.387;identificationQv=7
CP008925 Salmonella_enterica_subsp._enterica_serovar_Cerro_87	kinModCall	modified_base	2206683	2206683	23	-	.	coverage=151;context=CCAGTTGATGGTACTGCGGCTCCATATGGCAACAGAGCTGA;IPDRatio=1.44
CP008925 Salmonella_enterica_subsp._enterica_serovar_Cerro_87	kinModCall	modified_base	2206684	2206684	37	-	.	coverage=149;context=TCCAGTTGATGGTACTGCGGCTCCATATGGCAACAGAGCTG;IPDRatio=1.63
CP008925 Salmonella_enterica_subsp._enterica_serovar_Cerro_87	kinModCall	modified_base	2206697	2206697	50	-	.	coverage=161;context=GCGCGTATCAAACTCCAGTTGATGGTACTGCGGCTCCATAT;IPDRatio=1.98
CP008925 Salmonella_enterica_subsp._enterica_serovar_Cerro_87	kinModCall	modified_base	2206698	2206698	28	+	.	coverage=155;context=TATGGAGCCGCAGTACCATCAACTGGAGTTTGATACGCGCC;IPDRatio=1.46
CP008925 Salmonella_enterica_subsp._enterica_serovar_Cerro_87	kinModCall	m6A	2206707	2206707	33	-	.	coverage=163;context=TCAGCCACAGGCGCGTATCAAACTCCAGTTGATGGTACTGC;IPDRatio=1.53;frac=0.087;fracLow=0.015;fracUp=0.165;identificationQv=5
CP008925 Salmonella_enterica_subsp._enterica_serovar_Cerro_87	kinModCall	modified_base	2206709	2206709	24	-	.	coverage=164;context=CGTCAGCCACAGGCGCGTATCAAACTCCAGTTGATGGTACT;IPDRatio=1.53
CP008925 Salmonella_enterica_subsp._enterica_serovar_Cerro_87	kinModCall	modified_base	2206746	2206746	23	-	.	coverage=145;context=GCATTTTCAGAATTTATTGTGCCGACAGCGCCTGATGCGTC;IPDRatio=1.51
CP008925 Salmonella_enterica_subsp._enterica_serovar_Cerro_87	kinModCall	modified_base	2206749	2206749	25	+	.	coverage=152;context=GCATCAGGCGCTGTCGGCACAATAAATTCTGAAAATGCCCC;IPDRatio=1.42
CP008925 Salmonella_enterica_subsp._enterica_serovar_Cerro_87	kinModCall	modified_base	2206750	2206750	49	+	.	coverage=142;context=CATCAGGCGCTGTCGGCACAATAAATTCTGAAAATGCCCCT;IPDRatio=1.78
CP008925 Salmonella_enterica_subsp._enterica_serovar_Cerro_87	kinModCall	modified_base	2206755	2206755	54	-	.	coverage=146;context=GGGGAAGGGGCATTTTCAGAATTTATTGTGCCGACAGCGCC;IPDRatio=1.86
CP008925 Salmonella_enterica_subsp._enterica_serovar_Cerro_87	kinModCall	modified_base	2206756	2206756	31	-	.	coverage=159;context=GGGGGAAGGGGCATTTTCAGAATTTATTGTGCCGACAGCGC;IPDRatio=1.55
CP008925 Salmonella_enterica_subsp._enterica_serovar_Cerro_87	kinModCall	modified_base	2206757	2206757	36	-	.	coverage=153;context=CGGGGGAAGGGGCATTTTCAGAATTTATTGTGCCGACAGCG;IPDRatio=1.72
CP008925 Salmonella_enterica_subsp._enterica_serovar_Cerro_87	kinModCall	modified_base	2206770	2206770	31	+	.	coverage=146;context=ATAAATTCTGAAAATGCCCCTTCCCCCGTATCTTTTTAACG;IPDRatio=1.57
CP008925 Salmonella_enterica_subsp._enterica_serovar_Cerro_87	kinModCall	modified_base	2206805	2206805	37	-	.	coverage=152;context=AGCGAAATGTGAACGCGTCGATTTTATGCCCACGCCGTTAA;IPDRatio=1.56
CP008925 Salmonella_enterica_subsp._enterica_serovar_Cerro_87	kinModCall	modified_base	2206806	2206806	53	-	.	coverage=150;context=GAGCGAAATGTGAACGCGTCGATTTTATGCCCACGCCGTTA;IPDRatio=1.92
CP008925 Salmonella_enterica_subsp._enterica_serovar_Cerro_87	kinModCall	m4C	2206807	2206807	28	-	.	coverage=158;context=TGAGCGAAATGTGAACGCGTCGATTTTATGCCCACGCCGTT;IPDRatio=1.50;frac=0.409;fracLow=0.192;fracUp=0.619;identificationQv=21
CP008925 Salmonella_enterica_subsp._enterica_serovar_Cerro_87	kinModCall	modified_base	2206818	2206818	23	-	.	coverage=159;context=GCGGCAGGCAATGAGCGAAATGTGAACGCGTCGATTTTATG;IPDRatio=1.46
CP008925 Salmonella_enterica_subsp._enterica_serovar_Cerro_87	kinModCall	m6A	2206827	2206827	41	+	.	coverage=142;context=GACGCGTTCACATTTCGCTCATTGCCTGCCGCCACGTCAAG;IPDRatio=1.64;frac=0.149;fracLow=0.022;fracUp=0.267;identificationQv=31
CP008925 Salmonella_enterica_subsp._enterica_serovar_Cerro_87	kinModCall	m6A	2206855	2206855	233	+	.	coverage=147;context=CCGCCACGTCAAGGATGACGATCTGTAGAGGGTATTTTTTA;IPDRatio=7.73;frac=1.000;fracLow=1.000;fracUp=1.000;identificationQv=238
CP008925 Salmonella_enterica_subsp._enterica_serovar_Cerro_87	kinModCall	m6A	2206856	2206856	231	-	.	coverage=156;context=ATAAAAAATACCCTCTACAGATCGTCATCCTTGACGTGGCG;IPDRatio=7.52;frac=0.983;fracLow=0.884;fracUp=1.000;identificationQv=220
CP008925 Salmonella_enterica_subsp._enterica_serovar_Cerro_87	kinModCall	m4C	2206864	2206864	43	-	.	coverage=142;context=GGCGGTGGATAAAAAATACCCTCTACAGATCGTCATCCTTG;IPDRatio=1.83;frac=0.455;fracLow=0.291;fracUp=0.616;identificationQv=9
CP008925 Salmonella_enterica_subsp._enterica_serovar_Cerro_87	kinModCall	modified_base	2206866	2206866	22	-	.	coverage=157;context=TTGGCGGTGGATAAAAAATACCCTCTACAGATCGTCATCCT;IPDRatio=1.46
CP008925 Salmonella_enterica_subsp._enterica_serovar_Cerro_87	kinModCall	m6A	2206869	2206869	46	-	.	coverage=151;context=CCGTTGGCGGTGGATAAAAAATACCCTCTACAGATCGTCAT;IPDRatio=1.65;frac=0.147;fracLow=0.034;fracUp=0.253;identificationQv=10
CP008925 Salmonella_enterica_subsp._enterica_serovar_Cerro_87	kinModCall	modified_base	2206873	2206873	24	+	.	coverage=148;context=CGATCTGTAGAGGGTATTTTTTATCCACCGCCAACGGAACC;IPDRatio=1.47
CP008925 Salmonella_enterica_subsp._enterica_serovar_Cerro_87	kinModCall	modified_base	2206900	2206900	26	+	.	coverage=151;context=CCGCCAACGGAACCGCGCAACAACCATGCTCTCACAATGTG;IPDRatio=1.56
CP008925 Salmonella_enterica_subsp._enterica_serovar_Cerro_87	kinModCall	modified_base	2206904	2206904	30	+	.	coverage=148;context=CAACGGAACCGCGCAACAACCATGCTCTCACAATGTGCCCG;IPDRatio=1.55
CP008925 Salmonella_enterica_subsp._enterica_serovar_Cerro_87	kinModCall	modified_base	2206923	2206923	22	+	.	coverage=142;context=CCATGCTCTCACAATGTGCCCGTTTTATCCGCCGCCTCTGT;IPDRatio=1.36
CP008925 Salmonella_enterica_subsp._enterica_serovar_Cerro_87	kinModCall	m6A	2206939	2206939	221	-	.	coverage=163;context=ACGCCCGGCGTGTAAAACAGAGGCGGCGGATAAAACGGGCA;IPDRatio=7.04;frac=1.000;fracLow=1.000;fracUp=1.000;identificationQv=213
CP008925 Salmonella_enterica_subsp._enterica_serovar_Cerro_87	kinModCall	modified_base	2206958	2206958	47	+	.	coverage=142;context=CTCTGTTTTACACGCCGGGCGTTAACAGTGGCGTGTTTTCT;IPDRatio=1.85
CP008925 Salmonella_enterica_subsp._enterica_serovar_Cerro_87	kinModCall	m6A	2206966	2206966	42	-	.	coverage=163;context=CGACAAGCAGAAAACACGCCACTGTTAACGCCCGGCGTGTA;IPDRatio=1.77;frac=0.194;fracLow=0.107;fracUp=0.289;identificationQv=5
CP008925 Salmonella_enterica_subsp._enterica_serovar_Cerro_87	kinModCall	modified_base	2207002	2207002	22	+	.	coverage=157;context=TGTCGCAGCAGGCGTCGCGCTTTTCTATTCCAACTGGCTTA;IPDRatio=1.41
CP008925 Salmonella_enterica_subsp._enterica_serovar_Cerro_87	kinModCall	modified_base	2207016	2207016	22	+	.	coverage=160;context=TCGCGCTTTTCTATTCCAACTGGCTTATCGTCAACGCCTCG;IPDRatio=1.44
CP008925 Salmonella_enterica_subsp._enterica_serovar_Cerro_87	kinModCall	modified_base	2207027	2207027	22	-	.	coverage=174;context=GTCAGATGCTGCGAGGCGTTGACGATAAGCCAGTTGGAATA;IPDRatio=1.42
CP008925 Salmonella_enterica_subsp._enterica_serovar_Cerro_87	kinModCall	m4C	2207050	2207050	30	-	.	coverage=169;context=GAACGGTCTGAATATCATTCCATGTCAGATGCTGCGAGGCG;IPDRatio=1.54;frac=0.541;fracLow=0.354;fracUp=0.640;identificationQv=4
CP008925 Salmonella_enterica_subsp._enterica_serovar_Cerro_87	kinModCall	modified_base	2207052	2207052	26	+	.	coverage=167;context=CCTCGCAGCATCTGACATGGAATGATATTCAGACCGTTCCC;IPDRatio=1.52
CP008925 Salmonella_enterica_subsp._enterica_serovar_Cerro_87	kinModCall	m6A	2207054	2207054	39	-	.	coverage=173;context=GCGGGAACGGTCTGAATATCATTCCATGTCAGATGCTGCGA;IPDRatio=1.61;frac=0.203;fracLow=0.104;fracUp=0.306;identificationQv=21
CP008925 Salmonella_enterica_subsp._enterica_serovar_Cerro_87	kinModCall	modified_base	2207056	2207056	26	+	.	coverage=166;context=GCAGCATCTGACATGGAATGATATTCAGACCGTTCCCGCCC;IPDRatio=1.47
CP008925 Salmonella_enterica_subsp._enterica_serovar_Cerro_87	kinModCall	m6A	2207059	2207059	34	-	.	coverage=172;context=TGCGGGCGGGAACGGTCTGAATATCATTCCATGTCAGATGC;IPDRatio=1.55;frac=0.213;fracLow=0.026;fracUp=0.367;identificationQv=8
CP008925 Salmonella_enterica_subsp._enterica_serovar_Cerro_87	kinModCall	modified_base	2207083	2207083	44	-	.	coverage=180;context=TAGCGCCTAACACCAGCCCGACGTTGCGGGCGGGAACGGTC;IPDRatio=1.74
CP008925 Salmonella_enterica_subsp._enterica_serovar_Cerro_87	kinModCall	modified_base	2207084	2207084	27	+	.	coverage=169;context=ACCGTTCCCGCCCGCAACGTCGGGCTGGTGTTAGGCGCTAA;IPDRatio=1.54
CP008925 Salmonella_enterica_subsp._enterica_serovar_Cerro_87	kinModCall	modified_base	2207090	2207090	45	+	.	coverage=163;context=CCCGCCCGCAACGTCGGGCTGGTGTTAGGCGCTAAACCCGG;IPDRatio=1.83
CP008925 Salmonella_enterica_subsp._enterica_serovar_Cerro_87	kinModCall	modified_base	2207095	2207095	31	-	.	coverage=181;context=GATTGCCGGGTTTAGCGCCTAACACCAGCCCGACGTTGCGG;IPDRatio=1.51
CP008925 Salmonella_enterica_subsp._enterica_serovar_Cerro_87	kinModCall	modified_base	2207102	2207102	34	+	.	coverage=164;context=GTCGGGCTGGTGTTAGGCGCTAAACCCGGCAATCGGTATTT;IPDRatio=1.65
CP008925 Salmonella_enterica_subsp._enterica_serovar_Cerro_87	kinModCall	modified_base	2207108	2207108	35	-	.	coverage=176;context=CGGGTAAAATACCGATTGCCGGGTTTAGCGCCTAACACCAG;IPDRatio=1.71
CP008925 Salmonella_enterica_subsp._enterica_serovar_Cerro_87	kinModCall	modified_base	2207114	2207114	22	-	.	coverage=180;context=ATCCGCCGGGTAAAATACCGATTGCCGGGTTTAGCGCCTAA;IPDRatio=1.39
CP008925 Salmonella_enterica_subsp._enterica_serovar_Cerro_87	kinModCall	modified_base	2207121	2207121	40	+	.	coverage=163;context=CTAAACCCGGCAATCGGTATTTTACCCGGCGGATTAATACT;IPDRatio=1.77
CP008925 Salmonella_enterica_subsp._enterica_serovar_Cerro_87	kinModCall	m6A	2207133	2207133	48	+	.	coverage=170;context=ATCGGTATTTTACCCGGCGGATTAATACTGCCGCCGCGTTG;IPDRatio=1.78;frac=0.282;fracLow=0.158;fracUp=0.399;identificationQv=19
CP008925 Salmonella_enterica_subsp._enterica_serovar_Cerro_87	kinModCall	modified_base	2207135	2207135	23	-	.	coverage=173;context=TACAACGCGGCGGCAGTATTAATCCGCCGGGTAAAATACCG;IPDRatio=1.36
CP008925 Salmonella_enterica_subsp._enterica_serovar_Cerro_87	kinModCall	modified_base	2207141	2207141	25	-	.	coverage=172;context=GCGTGATACAACGCGGCGGCAGTATTAATCCGCCGGGTAAA;IPDRatio=1.45
CP008925 Salmonella_enterica_subsp._enterica_serovar_Cerro_87	kinModCall	modified_base	2207158	2207158	24	-	.	coverage=170;context=GCCACTTCACTTTACCGGCGTGATACAACGCGGCGGCAGTA;IPDRatio=1.44
CP008925 Salmonella_enterica_subsp._enterica_serovar_Cerro_87	kinModCall	modified_base	2207168	2207168	30	-	.	coverage=175;context=CTGACTAACAGCCACTTCACTTTACCGGCGTGATACAACGC;IPDRatio=1.46
CP008925 Salmonella_enterica_subsp._enterica_serovar_Cerro_87	kinModCall	modified_base	2207170	2207170	26	-	.	coverage=176;context=CGCTGACTAACAGCCACTTCACTTTACCGGCGTGATACAAC;IPDRatio=1.50
CP008925 Salmonella_enterica_subsp._enterica_serovar_Cerro_87	kinModCall	modified_base	2207173	2207173	23	+	.	coverage=162;context=GTATCACGCCGGTAAAGTGAAGTGGCTGTTAGTCAGCGGCG;IPDRatio=1.40
CP008925 Salmonella_enterica_subsp._enterica_serovar_Cerro_87	kinModCall	modified_base	2207175	2207175	25	-	.	coverage=174;context=ATCGCCGCTGACTAACAGCCACTTCACTTTACCGGCGTGAT;IPDRatio=1.39
CP008925 Salmonella_enterica_subsp._enterica_serovar_Cerro_87	kinModCall	modified_base	2207177	2207177	43	+	.	coverage=156;context=CACGCCGGTAAAGTGAAGTGGCTGTTAGTCAGCGGCGATAA;IPDRatio=1.75
CP008925 Salmonella_enterica_subsp._enterica_serovar_Cerro_87	kinModCall	modified_base	2207178	2207178	22	-	.	coverage=167;context=GTTATCGCCGCTGACTAACAGCCACTTCACTTTACCGGCGT;IPDRatio=1.44
CP008925 Salmonella_enterica_subsp._enterica_serovar_Cerro_87	kinModCall	modified_base	2207214	2207214	36	-	.	coverage=174;context=CTGCATCGCCGAAGGTTCATCGTACTCTTTTTTGCCGTTAT;IPDRatio=1.64
CP008925 Salmonella_enterica_subsp._enterica_serovar_Cerro_87	kinModCall	modified_base	2207217	2207217	23	-	.	coverage=173;context=CTGCTGCATCGCCGAAGGTTCATCGTACTCTTTTTTGCCGT;IPDRatio=1.48
CP008925 Salmonella_enterica_subsp._enterica_serovar_Cerro_87	kinModCall	modified_base	2207240	2207240	55	+	.	coverage=168;context=CCTTCGGCGATGCAGCAGGCGCTGATAGCGAAAGGTGTGCC;IPDRatio=1.89
CP008925 Salmonella_enterica_subsp._enterica_serovar_Cerro_87	kinModCall	modified_base	2207250	2207250	28	+	.	coverage=179;context=TGCAGCAGGCGCTGATAGCGAAAGGTGTGCCGGAAGCGGCC;IPDRatio=1.49
CP008925 Salmonella_enterica_subsp._enterica_serovar_Cerro_87	kinModCall	modified_base	2207252	2207252	30	+	.	coverage=171;context=CAGCAGGCGCTGATAGCGAAAGGTGTGCCGGAAGCGGCCAT;IPDRatio=1.57
CP008925 Salmonella_enterica_subsp._enterica_serovar_Cerro_87	kinModCall	modified_base	2207273	2207273	26	-	.	coverage=180;context=AATCCGGCATAATCACAAAAAATGGCCGCTTCCGGCACACC;IPDRatio=1.48
CP008925 Salmonella_enterica_subsp._enterica_serovar_Cerro_87	kinModCall	modified_base	2207277	2207277	25	-	.	coverage=180;context=GGAGAATCCGGCATAATCACAAAAAATGGCCGCTTCCGGCA;IPDRatio=1.42
CP008925 Salmonella_enterica_subsp._enterica_serovar_Cerro_87	kinModCall	modified_base	2207283	2207283	32	-	.	coverage=179;context=CAGCGTGGAGAATCCGGCATAATCACAAAAAATGGCCGCTT;IPDRatio=1.50
CP008925 Salmonella_enterica_subsp._enterica_serovar_Cerro_87	kinModCall	modified_base	2207308	2207308	21	-	.	coverage=162;context=CTTTCCGGGCGCGAACCACGGAGTCCAGCGTGGAGAATCCG;IPDRatio=1.43
CP008925 Salmonella_enterica_subsp._enterica_serovar_Cerro_87	kinModCall	modified_base	2207314	2207314	27	+	.	coverage=177;context=CTCCACGCTGGACTCCGTGGTTCGCGCCCGGAAAGTGTTTG;IPDRatio=1.60
CP008925 Salmonella_enterica_subsp._enterica_serovar_Cerro_87	kinModCall	modified_base	2207316	2207316	22	+	.	coverage=181;context=CCACGCTGGACTCCGTGGTTCGCGCCCGGAAAGTGTTTGGC;IPDRatio=1.37
CP008925 Salmonella_enterica_subsp._enterica_serovar_Cerro_87	kinModCall	modified_base	2207316	2207316	35	-	.	coverage=170;context=GCCAAACACTTTCCGGGCGCGAACCACGGAGTCCAGCGTGG;IPDRatio=1.61
CP008925 Salmonella_enterica_subsp._enterica_serovar_Cerro_87	kinModCall	modified_base	2207353	2207353	24	+	.	coverage=166;context=TGGCGAAAGCCGCATTACGATTATCTCGCAAGCATTTCATA;IPDRatio=1.46
CP008925 Salmonella_enterica_subsp._enterica_serovar_Cerro_87	kinModCall	modified_base	2207357	2207357	45	-	.	coverage=161;context=TGATTATGAAATGCTTGCGAGATAATCGTAATGCGGCTTTC;IPDRatio=1.80
CP008925 Salmonella_enterica_subsp._enterica_serovar_Cerro_87	kinModCall	modified_base	2207358	2207358	24	-	.	coverage=172;context=TTGATTATGAAATGCTTGCGAGATAATCGTAATGCGGCTTT;IPDRatio=1.51
CP008925 Salmonella_enterica_subsp._enterica_serovar_Cerro_87	kinModCall	modified_base	2207367	2207367	37	+	.	coverage=162;context=TTACGATTATCTCGCAAGCATTTCATAATCAACGGGCGATC;IPDRatio=1.64
CP008925 Salmonella_enterica_subsp._enterica_serovar_Cerro_87	kinModCall	modified_base	2207368	2207368	41	-	.	coverage=171;context=AGATCGCCCGTTGATTATGAAATGCTTGCGAGATAATCGTA;IPDRatio=1.68
CP008925 Salmonella_enterica_subsp._enterica_serovar_Cerro_87	kinModCall	modified_base	2207380	2207380	26	-	.	coverage=143;context=GTTGCGCCAGCCAGATCGCCCGTTGATTATGAAATGCTTGC;IPDRatio=1.56
CP008925 Salmonella_enterica_subsp._enterica_serovar_Cerro_87	kinModCall	m6A	2207385	2207385	227	+	.	coverage=163;context=CATTTCATAATCAACGGGCGATCTGGCTGGCGCAACAATAT;IPDRatio=7.31;frac=0.985;fracLow=0.907;fracUp=1.000;identificationQv=209
CP008925 Salmonella_enterica_subsp._enterica_serovar_Cerro_87	kinModCall	m6A	2207386	2207386	293	-	.	coverage=170;context=CATATTGTTGCGCCAGCCAGATCGCCCGTTGATTATGAAAT;IPDRatio=7.64;frac=1.000;fracLow=0.992;fracUp=1.000;identificationQv=268
CP008925 Salmonella_enterica_subsp._enterica_serovar_Cerro_87	kinModCall	modified_base	2207398	2207398	23	+	.	coverage=166;context=ACGGGCGATCTGGCTGGCGCAACAATATGGCATAGACGCTA;IPDRatio=1.41
CP008925 Salmonella_enterica_subsp._enterica_serovar_Cerro_87	kinModCall	modified_base	2207404	2207404	31	+	.	coverage=167;context=GATCTGGCTGGCGCAACAATATGGCATAGACGCTATCGGCG;IPDRatio=1.65
CP008925 Salmonella_enterica_subsp._enterica_serovar_Cerro_87	kinModCall	modified_base	2207405	2207405	23	+	.	coverage=162;context=ATCTGGCTGGCGCAACAATATGGCATAGACGCTATCGGCGT;IPDRatio=1.48
CP008925 Salmonella_enterica_subsp._enterica_serovar_Cerro_87	kinModCall	modified_base	2207406	2207406	27	-	.	coverage=165;context=AACGCCGATAGCGTCTATGCCATATTGTTGCGCCAGCCAGA;IPDRatio=1.46
CP008925 Salmonella_enterica_subsp._enterica_serovar_Cerro_87	kinModCall	modified_base	2207409	2207409	22	-	.	coverage=172;context=GTTAACGCCGATAGCGTCTATGCCATATTGTTGCGCCAGCC;IPDRatio=1.37
CP008925 Salmonella_enterica_subsp._enterica_serovar_Cerro_87	kinModCall	modified_base	2207428	2207428	21	+	.	coverage=167;context=CATAGACGCTATCGGCGTTAACGCGCCGGATCTGAATAAAA;IPDRatio=1.34
CP008925 Salmonella_enterica_subsp._enterica_serovar_Cerro_87	kinModCall	m6A	2207437	2207437	262	+	.	coverage=165;context=TATCGGCGTTAACGCGCCGGATCTGAATAAAAGGCACGGAA;IPDRatio=8.84;frac=1.000;fracLow=0.938;fracUp=1.000;identificationQv=272
CP008925 Salmonella_enterica_subsp._enterica_serovar_Cerro_87	kinModCall	m6A	2207438	2207438	295	-	.	coverage=175;context=GTTCCGTGCCTTTTATTCAGATCCGGCGCGTTAACGCCGAT;IPDRatio=7.25;frac=1.000;fracLow=0.964;fracUp=1.000;identificationQv=267
CP008925 Salmonella_enterica_subsp._enterica_serovar_Cerro_87	kinModCall	modified_base	2207446	2207446	27	+	.	coverage=173;context=TAACGCGCCGGATCTGAATAAAAGGCACGGAACCTACACAC;IPDRatio=1.45
CP008925 Salmonella_enterica_subsp._enterica_serovar_Cerro_87	kinModCall	modified_base	2207446	2207446	33	-	.	coverage=176;context=GTGTGTAGGTTCCGTGCCTTTTATTCAGATCCGGCGCGTTA;IPDRatio=1.58
CP008925 Salmonella_enterica_subsp._enterica_serovar_Cerro_87	kinModCall	modified_base	2207455	2207455	55	+	.	coverage=161;context=GGATCTGAATAAAAGGCACGGAACCTACACACGACTTCGGG;IPDRatio=2.49
CP008925 Salmonella_enterica_subsp._enterica_serovar_Cerro_87	kinModCall	m6A	2207456	2207456	232	+	.	coverage=170;context=GATCTGAATAAAAGGCACGGAACCTACACACGACTTCGGGA;IPDRatio=8.62;frac=1.000;fracLow=1.000;fracUp=1.000;identificationQv=147
CP008925 Salmonella_enterica_subsp._enterica_serovar_Cerro_87	kinModCall	modified_base	2207457	2207457	35	+	.	coverage=168;context=ATCTGAATAAAAGGCACGGAACCTACACACGACTTCGGGAA;IPDRatio=1.61
CP008925 Salmonella_enterica_subsp._enterica_serovar_Cerro_87	kinModCall	modified_base	2207457	2207457	156	-	.	coverage=175;context=TTCCCGAAGTCGTGTGTAGGTTCCGTGCCTTTTATTCAGAT;IPDRatio=4.81
CP008925 Salmonella_enterica_subsp._enterica_serovar_Cerro_87	kinModCall	modified_base	2207459	2207459	35	+	.	coverage=171;context=CTGAATAAAAGGCACGGAACCTACACACGACTTCGGGAAAA;IPDRatio=1.54
CP008925 Salmonella_enterica_subsp._enterica_serovar_Cerro_87	kinModCall	modified_base	2207460	2207460	66	+	.	coverage=171;context=TGAATAAAAGGCACGGAACCTACACACGACTTCGGGAAAAG;IPDRatio=2.09
CP008925 Salmonella_enterica_subsp._enterica_serovar_Cerro_87	kinModCall	modified_base	2207460	2207460	38	-	.	coverage=182;context=CTTTTCCCGAAGTCGTGTGTAGGTTCCGTGCCTTTTATTCA;IPDRatio=1.66
CP008925 Salmonella_enterica_subsp._enterica_serovar_Cerro_87	kinModCall	modified_base	2207463	2207463	24	+	.	coverage=174;context=ATAAAAGGCACGGAACCTACACACGACTTCGGGAAAAGCTG;IPDRatio=1.43
CP008925 Salmonella_enterica_subsp._enterica_serovar_Cerro_87	kinModCall	modified_base	2207464	2207464	25	-	.	coverage=178;context=CCAGCTTTTCCCGAAGTCGTGTGTAGGTTCCGTGCCTTTTA;IPDRatio=1.56
CP008925 Salmonella_enterica_subsp._enterica_serovar_Cerro_87	kinModCall	m6A	2207471	2207471	48	-	.	coverage=183;context=ACCCGCGCCAGCTTTTCCCGAAGTCGTGTGTAGGTTCCGTG;IPDRatio=1.93;frac=0.337;fracLow=0.239;fracUp=0.437;identificationQv=45
CP008925 Salmonella_enterica_subsp._enterica_serovar_Cerro_87	kinModCall	modified_base	2207487	2207487	42	+	.	coverage=175;context=GACTTCGGGAAAAGCTGGCGCGGGTTAGCGCGGTGCTGGAT;IPDRatio=1.87
CP008925 Salmonella_enterica_subsp._enterica_serovar_Cerro_87	kinModCall	modified_base	2207494	2207494	34	-	.	coverage=184;context=TTTTGGCATCCAGCACCGCGCTAACCCGCGCCAGCTTTTCC;IPDRatio=1.58
CP008925 Salmonella_enterica_subsp._enterica_serovar_Cerro_87	kinModCall	modified_base	2207501	2207501	30	+	.	coverage=168;context=CTGGCGCGGGTTAGCGCGGTGCTGGATGCCAAAATTTTGCA;IPDRatio=1.54
CP008925 Salmonella_enterica_subsp._enterica_serovar_Cerro_87	kinModCall	modified_base	2207521	2207521	21	+	.	coverage=176;context=GCTGGATGCCAAAATTTTGCACCGTCAGCCTAAATATCTGG;IPDRatio=1.35
CP008925 Salmonella_enterica_subsp._enterica_serovar_Cerro_87	kinModCall	modified_base	2207526	2207526	21	+	.	coverage=179;context=ATGCCAAAATTTTGCACCGTCAGCCTAAATATCTGGGCGCT;IPDRatio=1.37
CP008925 Salmonella_enterica_subsp._enterica_serovar_Cerro_87	kinModCall	m4C	2207530	2207530	32	+	.	coverage=174;context=CAAAATTTTGCACCGTCAGCCTAAATATCTGGGCGCTGGCG;IPDRatio=1.55;frac=0.318;fracLow=0.171;fracUp=0.462;identificationQv=10
CP008925 Salmonella_enterica_subsp._enterica_serovar_Cerro_87	kinModCall	modified_base	2207532	2207532	22	+	.	coverage=178;context=AAATTTTGCACCGTCAGCCTAAATATCTGGGCGCTGGCGTC;IPDRatio=1.38
CP008925 Salmonella_enterica_subsp._enterica_serovar_Cerro_87	kinModCall	m6A	2207537	2207537	86	-	.	coverage=180;context=ATAGTGACGCCAGCGCCCAGATATTTAGGCTGACGGTGCAA;IPDRatio=2.38;frac=0.599;fracLow=0.461;fracUp=0.753;identificationQv=27
CP008925 Salmonella_enterica_subsp._enterica_serovar_Cerro_87	kinModCall	modified_base	2207550	2207550	68	+	.	coverage=170;context=CTAAATATCTGGGCGCTGGCGTCACTATTGGGGCTGATAGC;IPDRatio=2.19
CP008925 Salmonella_enterica_subsp._enterica_serovar_Cerro_87	kinModCall	modified_base	2207553	2207553	31	+	.	coverage=178;context=AATATCTGGGCGCTGGCGTCACTATTGGGGCTGATAGCGCA;IPDRatio=1.48
CP008925 Salmonella_enterica_subsp._enterica_serovar_Cerro_87	kinModCall	modified_base	2207556	2207556	21	+	.	coverage=174;context=ATCTGGGCGCTGGCGTCACTATTGGGGCTGATAGCGCACAC;IPDRatio=1.38
CP008925 Salmonella_enterica_subsp._enterica_serovar_Cerro_87	kinModCall	modified_base	2207561	2207561	25	-	.	coverage=188;context=CACCCGTGTGCGCTATCAGCCCCAATAGTGACGCCAGCGCC;IPDRatio=1.52
CP008925 Salmonella_enterica_subsp._enterica_serovar_Cerro_87	kinModCall	modified_base	2207562	2207562	53	+	.	coverage=157;context=GCGCTGGCGTCACTATTGGGGCTGATAGCGCACACGGGTGC;IPDRatio=1.99
CP008925 Salmonella_enterica_subsp._enterica_serovar_Cerro_87	kinModCall	modified_base	2207568	2207568	22	+	.	coverage=179;context=GCGTCACTATTGGGGCTGATAGCGCACACGGGTGCCCTTCT;IPDRatio=1.42
CP008925 Salmonella_enterica_subsp._enterica_serovar_Cerro_87	kinModCall	modified_base	2207572	2207572	39	+	.	coverage=176;context=CACTATTGGGGCTGATAGCGCACACGGGTGCCCTTCTCGCC;IPDRatio=1.75
CP008925 Salmonella_enterica_subsp._enterica_serovar_Cerro_87	kinModCall	modified_base	2207598	2207598	21	+	.	coverage=173;context=GGTGCCCTTCTCGCCAGTAAAATGCCAGAGTGCGTCGCAGC;IPDRatio=1.40
CP008925 Salmonella_enterica_subsp._enterica_serovar_Cerro_87	kinModCall	modified_base	2207598	2207598	71	-	.	coverage=188;context=GCTGCGACGCACTCTGGCATTTTACTGGCGAGAAGGGCACC;IPDRatio=2.06
CP008925 Salmonella_enterica_subsp._enterica_serovar_Cerro_87	kinModCall	m4C	2207601	2207601	66	-	.	coverage=190;context=TGCGCTGCGACGCACTCTGGCATTTTACTGGCGAGAAGGGC;IPDRatio=2.03;frac=0.487;fracLow=0.338;fracUp=0.623;identificationQv=22
CP008925 Salmonella_enterica_subsp._enterica_serovar_Cerro_87	kinModCall	m6A	2207606	2207606	244	+	.	coverage=173;context=TCTCGCCAGTAAAATGCCAGAGTGCGTCGCAGCGCACTGGC;IPDRatio=7.51;frac=1.000;fracLow=0.959;fracUp=1.000;identificationQv=215
CP008925 Salmonella_enterica_subsp._enterica_serovar_Cerro_87	kinModCall	m4C	2207609	2207609	68	-	.	coverage=191;context=CTTGCCAGTGCGCTGCGACGCACTCTGGCATTTTACTGGCG;IPDRatio=2.17;frac=0.501;fracLow=0.368;fracUp=0.649;identificationQv=48
CP008925 Salmonella_enterica_subsp._enterica_serovar_Cerro_87	kinModCall	m4C	2207629	2207629	85	-	.	coverage=171;context=ATGTAGCACGCCTTTCCGCCCTTGCCAGTGCGCTGCGACGC;IPDRatio=2.43;frac=0.591;fracLow=0.425;fracUp=0.746;identificationQv=55
CP008925 Salmonella_enterica_subsp._enterica_serovar_Cerro_87	kinModCall	modified_base	2207643	2207643	28	+	.	coverage=169;context=TGGCAAGGGCGGAAAGGCGTGCTACATTGACGAAAAATCCC;IPDRatio=1.58
CP008925 Salmonella_enterica_subsp._enterica_serovar_Cerro_87	kinModCall	modified_base	2207644	2207644	32	+	.	coverage=162;context=GGCAAGGGCGGAAAGGCGTGCTACATTGACGAAAAATCCCT;IPDRatio=1.57
CP008925 Salmonella_enterica_subsp._enterica_serovar_Cerro_87	kinModCall	m4C	2207651	2207651	70	-	.	coverage=188;context=TCCAGAAAGGGATTTTTCGTCAATGTAGCACGCCTTTCCGC;IPDRatio=1.99;frac=0.599;fracLow=0.414;fracUp=0.792;identificationQv=48
CP008925 Salmonella_enterica_subsp._enterica_serovar_Cerro_87	kinModCall	m4C	2207663	2207663	39	+	.	coverage=162;context=GCTACATTGACGAAAAATCCCTTTCTGGAGTCCGCTGACGT;IPDRatio=1.60;frac=0.319;fracLow=0.124;fracUp=0.467;identificationQv=14
CP008925 Salmonella_enterica_subsp._enterica_serovar_Cerro_87	kinModCall	modified_base	2207685	2207685	43	+	.	coverage=166;context=TTCTGGAGTCCGCTGACGTTTATGATACGTTTCGCTGTAAT;IPDRatio=1.69
CP008925 Salmonella_enterica_subsp._enterica_serovar_Cerro_87	kinModCall	modified_base	2207686	2207686	25	+	.	coverage=169;context=TCTGGAGTCCGCTGACGTTTATGATACGTTTCGCTGTAATT;IPDRatio=1.42
CP008925 Salmonella_enterica_subsp._enterica_serovar_Cerro_87	kinModCall	modified_base	2207691	2207691	57	-	.	coverage=179;context=GTCCCAATTACAGCGAAACGTATCATAAACGTCAGCGGACT;IPDRatio=1.86
CP008925 Salmonella_enterica_subsp._enterica_serovar_Cerro_87	kinModCall	modified_base	2207704	2207704	28	+	.	coverage=171;context=TTATGATACGTTTCGCTGTAATTGGGACTAACTGGATCACG;IPDRatio=1.40
CP008925 Salmonella_enterica_subsp._enterica_serovar_Cerro_87	kinModCall	modified_base	2207706	2207706	31	-	.	coverage=179;context=CGCGTGATCCAGTTAGTCCCAATTACAGCGAAACGTATCAT;IPDRatio=1.55
CP008925 Salmonella_enterica_subsp._enterica_serovar_Cerro_87	kinModCall	modified_base	2207711	2207711	57	+	.	coverage=164;context=ACGTTTCGCTGTAATTGGGACTAACTGGATCACGCGCCAGT;IPDRatio=1.96
CP008925 Salmonella_enterica_subsp._enterica_serovar_Cerro_87	kinModCall	modified_base	2207712	2207712	21	-	.	coverage=176;context=AACTGGCGCGTGATCCAGTTAGTCCCAATTACAGCGAAACG;IPDRatio=1.49
CP008925 Salmonella_enterica_subsp._enterica_serovar_Cerro_87	kinModCall	m6A	2207719	2207719	230	+	.	coverage=170;context=CTGTAATTGGGACTAACTGGATCACGCGCCAGTTTGTCGAC;IPDRatio=5.66;frac=1.000;fracLow=0.942;fracUp=1.000;identificationQv=253
CP008925 Salmonella_enterica_subsp._enterica_serovar_Cerro_87	kinModCall	m6A	2207720	2207720	245	-	.	coverage=183;context=CGTCGACAAACTGGCGCGTGATCCAGTTAGTCCCAATTACA;IPDRatio=4.48;frac=0.972;fracLow=0.857;fracUp=0.993;identificationQv=219
CP008925 Salmonella_enterica_subsp._enterica_serovar_Cerro_87	kinModCall	m4C	2207728	2207728	33	+	.	coverage=156;context=GGACTAACTGGATCACGCGCCAGTTTGTCGACGCCGCCCAT;IPDRatio=1.59;frac=0.367;fracLow=0.176;fracUp=0.520;identificationQv=6
CP008925 Salmonella_enterica_subsp._enterica_serovar_Cerro_87	kinModCall	modified_base	2207738	2207738	24	+	.	coverage=174;context=GATCACGCGCCAGTTTGTCGACGCCGCCCATGAAACCGGCA;IPDRatio=1.50
CP008925 Salmonella_enterica_subsp._enterica_serovar_Cerro_87	kinModCall	modified_base	2207743	2207743	27	-	.	coverage=185;context=GAATTTGCCGGTTTCATGGGCGGCGTCGACAAACTGGCGCG;IPDRatio=1.51
CP008925 Salmonella_enterica_subsp._enterica_serovar_Cerro_87	kinModCall	modified_base	2207746	2207746	26	+	.	coverage=149;context=GCCAGTTTGTCGACGCCGCCCATGAAACCGGCAAATTCAGG;IPDRatio=1.50
CP008925 Salmonella_enterica_subsp._enterica_serovar_Cerro_87	kinModCall	modified_base	2207752	2207752	25	+	.	coverage=161;context=TTGTCGACGCCGCCCATGAAACCGGCAAATTCAGGCTCGCC;IPDRatio=1.43
CP008925 Salmonella_enterica_subsp._enterica_serovar_Cerro_87	kinModCall	modified_base	2207777	2207777	63	+	.	coverage=177;context=CAAATTCAGGCTCGCCGCCGTTTACTCCCGTAGTCTTGAAC;IPDRatio=1.99
CP008925 Salmonella_enterica_subsp._enterica_serovar_Cerro_87	kinModCall	modified_base	2207779	2207779	63	+	.	coverage=166;context=AATTCAGGCTCGCCGCCGTTTACTCCCGTAGTCTTGAACAG;IPDRatio=2.06
CP008925 Salmonella_enterica_subsp._enterica_serovar_Cerro_87	kinModCall	m6A	2207782	2207782	78	-	.	coverage=184;context=CGCCTGTTCAAGACTACGGGAGTAAACGGCGGCGAGCCTGA;IPDRatio=2.13;frac=0.388;fracLow=0.270;fracUp=0.511;identificationQv=6
CP008925 Salmonella_enterica_subsp._enterica_serovar_Cerro_87	kinModCall	modified_base	2207788	2207788	22	-	.	coverage=185;context=AGACTGCGCCTGTTCAAGACTACGGGAGTAAACGGCGGCGA;IPDRatio=1.36
CP008925 Salmonella_enterica_subsp._enterica_serovar_Cerro_87	kinModCall	modified_base	2207790	2207790	21	-	.	coverage=182;context=AAAGACTGCGCCTGTTCAAGACTACGGGAGTAAACGGCGGC;IPDRatio=1.37
CP008925 Salmonella_enterica_subsp._enterica_serovar_Cerro_87	kinModCall	m6A	2207819	2207819	25	+	.	coverage=175;context=GGCGCAGTCTTTCGCAAATGATTATCCCGTCGAGCATCTGT;IPDRatio=1.52;frac=0.225;fracLow=0.055;fracUp=0.357;identificationQv=4
CP008925 Salmonella_enterica_subsp._enterica_serovar_Cerro_87	kinModCall	modified_base	2207820	2207820	28	-	.	coverage=175;context=AACAGATGCTCGACGGGATAATCATTTGCGAAAGACTGCGC;IPDRatio=1.47
CP008925 Salmonella_enterica_subsp._enterica_serovar_Cerro_87	kinModCall	modified_base	2207822	2207822	21	-	.	coverage=184;context=TAAACAGATGCTCGACGGGATAATCATTTGCGAAAGACTGC;IPDRatio=1.40
CP008925 Salmonella_enterica_subsp._enterica_serovar_Cerro_87	kinModCall	modified_base	2207827	2207827	38	-	.	coverage=180;context=CGAGGTAAACAGATGCTCGACGGGATAATCATTTGCGAAAG;IPDRatio=1.67
CP008925 Salmonella_enterica_subsp._enterica_serovar_Cerro_87	kinModCall	modified_base	2207837	2207837	35	-	.	coverage=182;context=TCGCTTCCAGCGAGGTAAACAGATGCTCGACGGGATAATCA;IPDRatio=1.72
CP008925 Salmonella_enterica_subsp._enterica_serovar_Cerro_87	kinModCall	modified_base	2207839	2207839	24	+	.	coverage=176;context=ATTATCCCGTCGAGCATCTGTTTACCTCGCTGGAAGCGATG;IPDRatio=1.39
CP008925 Salmonella_enterica_subsp._enterica_serovar_Cerro_87	kinModCall	modified_base	2207840	2207840	72	+	.	coverage=177;context=TTATCCCGTCGAGCATCTGTTTACCTCGCTGGAAGCGATGG;IPDRatio=2.22
CP008925 Salmonella_enterica_subsp._enterica_serovar_Cerro_87	kinModCall	modified_base	2207843	2207843	41	-	.	coverage=159;context=GCGCCATCGCTTCCAGCGAGGTAAACAGATGCTCGACGGGA;IPDRatio=1.76
CP008925 Salmonella_enterica_subsp._enterica_serovar_Cerro_87	kinModCall	modified_base	2207845	2207845	21	-	.	coverage=186;context=TTGCGCCATCGCTTCCAGCGAGGTAAACAGATGCTCGACGG;IPDRatio=1.60
CP008925 Salmonella_enterica_subsp._enterica_serovar_Cerro_87	kinModCall	modified_base	2207847	2207847	30	-	.	coverage=184;context=CTTTGCGCCATCGCTTCCAGCGAGGTAAACAGATGCTCGAC;IPDRatio=1.51
CP008925 Salmonella_enterica_subsp._enterica_serovar_Cerro_87	kinModCall	modified_base	2207853	2207853	29	+	.	coverage=172;context=CATCTGTTTACCTCGCTGGAAGCGATGGCGCAAAGCGACGC;IPDRatio=1.48
CP008925 Salmonella_enterica_subsp._enterica_serovar_Cerro_87	kinModCall	m6A	2207875	2207875	272	+	.	coverage=179;context=CGATGGCGCAAAGCGACGCGATCGAGGCGGTTTATATCGCC;IPDRatio=6.80;frac=1.000;fracLow=0.899;fracUp=1.000;identificationQv=295
CP008925 Salmonella_enterica_subsp._enterica_serovar_Cerro_87	kinModCall	m6A	2207876	2207876	230	-	.	coverage=180;context=TGGCGATATAAACCGCCTCGATCGCGTCGCTTTGCGCCATC;IPDRatio=7.27;frac=0.908;fracLow=0.812;fracUp=1.000;identificationQv=225
CP008925 Salmonella_enterica_subsp._enterica_serovar_Cerro_87	kinModCall	m4C	2207882	2207882	30	+	.	coverage=172;context=GCAAAGCGACGCGATCGAGGCGGTTTATATCGCCAGCCCGA;IPDRatio=1.65;frac=0.787;fracLow=0.541;fracUp=0.987;identificationQv=13
CP008925 Salmonella_enterica_subsp._enterica_serovar_Cerro_87	kinModCall	modified_base	2207890	2207890	28	+	.	coverage=173;context=ACGCGATCGAGGCGGTTTATATCGCCAGCCCGAATTCCCTG;IPDRatio=1.51
CP008925 Salmonella_enterica_subsp._enterica_serovar_Cerro_87	kinModCall	modified_base	2207903	2207903	33	+	.	coverage=163;context=GGTTTATATCGCCAGCCCGAATTCCCTGCATTTCTCCCAGA;IPDRatio=1.50
CP008925 Salmonella_enterica_subsp._enterica_serovar_Cerro_87	kinModCall	m6A	2207909	2207909	60	-	.	coverage=180;context=GCTGCGTCTGGGAGAAATGCAGGGAATTCGGGCTGGCGATA;IPDRatio=1.94;frac=0.340;fracLow=0.199;fracUp=0.464;identificationQv=19
CP008925 Salmonella_enterica_subsp._enterica_serovar_Cerro_87	kinModCall	modified_base	2207912	2207912	32	+	.	coverage=171;context=CGCCAGCCCGAATTCCCTGCATTTCTCCCAGACGCAGCGCT;IPDRatio=1.50
CP008925 Salmonella_enterica_subsp._enterica_serovar_Cerro_87	kinModCall	modified_base	2207915	2207915	23	-	.	coverage=177;context=AAAAGCGCTGCGTCTGGGAGAAATGCAGGGAATTCGGGCTG;IPDRatio=1.40
CP008925 Salmonella_enterica_subsp._enterica_serovar_Cerro_87	kinModCall	modified_base	2207950	2207950	26	+	.	coverage=168;context=GCTTTTTGCAGCATAAAAAACATGTCATGTGCGAAAAGCCG;IPDRatio=1.50
CP008925 Salmonella_enterica_subsp._enterica_serovar_Cerro_87	kinModCall	modified_base	2207951	2207951	51	+	.	coverage=175;context=CTTTTTGCAGCATAAAAAACATGTCATGTGCGAAAAGCCGC;IPDRatio=1.87
CP008925 Salmonella_enterica_subsp._enterica_serovar_Cerro_87	kinModCall	modified_base	2207957	2207957	28	-	.	coverage=176;context=AAGCCAGCGGCTTTTCGCACATGACATGTTTTTTATGCTGC;IPDRatio=1.52
CP008925 Salmonella_enterica_subsp._enterica_serovar_Cerro_87	kinModCall	m4C	2207958	2207958	45	-	.	coverage=176;context=GAAGCCAGCGGCTTTTCGCACATGACATGTTTTTTATGCTG;IPDRatio=1.77;frac=0.988;fracLow=0.860;fracUp=1.000;identificationQv=32
CP008925 Salmonella_enterica_subsp._enterica_serovar_Cerro_87	kinModCall	modified_base	2207980	2207980	23	+	.	coverage=178;context=GCGAAAAGCCGCTGGCTTCTAACCTGGCGGAGGTTGATGCC;IPDRatio=1.44
CP008925 Salmonella_enterica_subsp._enterica_serovar_Cerro_87	kinModCall	modified_base	2207982	2207982	29	+	.	coverage=176;context=GAAAAGCCGCTGGCTTCTAACCTGGCGGAGGTTGATGCCGC;IPDRatio=1.48
CP008925 Salmonella_enterica_subsp._enterica_serovar_Cerro_87	kinModCall	modified_base	2207994	2207994	46	+	.	coverage=159;context=GCTTCTAACCTGGCGGAGGTTGATGCCGCTATCGCCTGCGC;IPDRatio=1.85
CP008925 Salmonella_enterica_subsp._enterica_serovar_Cerro_87	kinModCall	modified_base	2208016	2208016	26	+	.	coverage=177;context=ATGCCGCTATCGCCTGCGCGCGCGATAATCAGCGGGTACTG;IPDRatio=1.50
CP008925 Salmonella_enterica_subsp._enterica_serovar_Cerro_87	kinModCall	modified_base	2208020	2208020	31	+	.	coverage=173;context=CGCTATCGCCTGCGCGCGCGATAATCAGCGGGTACTGTTTG;IPDRatio=1.51
CP008925 Salmonella_enterica_subsp._enterica_serovar_Cerro_87	kinModCall	modified_base	2208023	2208023	34	+	.	coverage=171;context=TATCGCCTGCGCGCGCGATAATCAGCGGGTACTGTTTGAAG;IPDRatio=1.54
CP008925 Salmonella_enterica_subsp._enterica_serovar_Cerro_87	kinModCall	modified_base	2208035	2208035	36	-	.	coverage=181;context=CGGTTTTAAAGGCTTCAAACAGTACCCGCTGATTATCGCGC;IPDRatio=1.56
CP008925 Salmonella_enterica_subsp._enterica_serovar_Cerro_87	kinModCall	modified_base	2208042	2208042	27	+	.	coverage=177;context=AATCAGCGGGTACTGTTTGAAGCCTTTAAAACCGCCTGCCT;IPDRatio=1.46
CP008925 Salmonella_enterica_subsp._enterica_serovar_Cerro_87	kinModCall	modified_base	2208066	2208066	26	+	.	coverage=165;context=TTTAAAACCGCCTGCCTGCCCAATTTCCTGCTGCTGCGGGA;IPDRatio=1.44
CP008925 Salmonella_enterica_subsp._enterica_serovar_Cerro_87	kinModCall	modified_base	2208068	2208068	32	+	.	coverage=170;context=TAAAACCGCCTGCCTGCCCAATTTCCTGCTGCTGCGGGAAT;IPDRatio=1.47
CP008925 Salmonella_enterica_subsp._enterica_serovar_Cerro_87	kinModCall	modified_base	2208074	2208074	23	-	.	coverage=181;context=GCAACGATTCCCGCAGCAGCAGGAAATTGGGCAGGCAGGCG;IPDRatio=1.39
CP008925 Salmonella_enterica_subsp._enterica_serovar_Cerro_87	kinModCall	modified_base	2208086	2208086	23	+	.	coverage=174;context=CAATTTCCTGCTGCTGCGGGAATCGTTGCCGAAAATCGGCA;IPDRatio=1.42
CP008925 Salmonella_enterica_subsp._enterica_serovar_Cerro_87	kinModCall	modified_base	2208100	2208100	21	+	.	coverage=160;context=TGCGGGAATCGTTGCCGAAAATCGGCAGAATGCATAAAGCA;IPDRatio=1.37
CP008925 Salmonella_enterica_subsp._enterica_serovar_Cerro_87	kinModCall	modified_base	2208109	2208109	30	+	.	coverage=166;context=CGTTGCCGAAAATCGGCAGAATGCATAAAGCATTACTAAAT;IPDRatio=1.52
CP008925 Salmonella_enterica_subsp._enterica_serovar_Cerro_87	kinModCall	m6A	2208110	2208110	186	-	.	coverage=179;context=AATTTAGTAATGCTTTATGCATTCTGCCGATTTTCGGCAAC;IPDRatio=5.14;frac=0.735;fracLow=0.610;fracUp=0.845;identificationQv=183
CP008925 Salmonella_enterica_subsp._enterica_serovar_Cerro_87	kinModCall	m6A	2208113	2208113	168	+	.	coverage=167;context=GCCGAAAATCGGCAGAATGCATAAAGCATTACTAAATTACT;IPDRatio=3.60;frac=0.810;fracLow=0.701;fracUp=0.939;identificationQv=154
CP008925 Salmonella_enterica_subsp._enterica_serovar_Cerro_87	kinModCall	m6A	2208120	2208120	84	+	.	coverage=165;context=ATCGGCAGAATGCATAAAGCATTACTAAATTACTGCCAGTA;IPDRatio=2.35;frac=0.402;fracLow=0.292;fracUp=0.522;identificationQv=28
CP008925 Salmonella_enterica_subsp._enterica_serovar_Cerro_87	kinModCall	m6A	2208122	2208122	73	-	.	coverage=182;context=AGTACTGGCAGTAATTTAGTAATGCTTTATGCATTCTGCCG;IPDRatio=1.98;frac=0.410;fracLow=0.285;fracUp=0.549;identificationQv=21
CP008925 Salmonella_enterica_subsp._enterica_serovar_Cerro_87	kinModCall	modified_base	2208128	2208128	23	-	.	coverage=173;context=GTGAAGAGTACTGGCAGTAATTTAGTAATGCTTTATGCATT;IPDRatio=1.39
CP008925 Salmonella_enterica_subsp._enterica_serovar_Cerro_87	kinModCall	m6A	2208131	2208131	53	+	.	coverage=166;context=GCATAAAGCATTACTAAATTACTGCCAGTACTCTTCACGTT;IPDRatio=2.00;frac=0.237;fracLow=0.124;fracUp=0.329;identificationQv=5
CP008925 Salmonella_enterica_subsp._enterica_serovar_Cerro_87	kinModCall	modified_base	2208131	2208131	51	-	.	coverage=177;context=AACGTGAAGAGTACTGGCAGTAATTTAGTAATGCTTTATGC;IPDRatio=1.87
CP008925 Salmonella_enterica_subsp._enterica_serovar_Cerro_87	kinModCall	modified_base	2208137	2208137	51	+	.	coverage=166;context=AGCATTACTAAATTACTGCCAGTACTCTTCACGTTATCAGC;IPDRatio=1.73
CP008925 Salmonella_enterica_subsp._enterica_serovar_Cerro_87	kinModCall	modified_base	2208142	2208142	22	-	.	coverage=174;context=ATAGCGCTGATAACGTGAAGAGTACTGGCAGTAATTTAGTA;IPDRatio=1.43
CP008925 Salmonella_enterica_subsp._enterica_serovar_Cerro_87	kinModCall	modified_base	2208155	2208155	30	+	.	coverage=156;context=CCAGTACTCTTCACGTTATCAGCGCTATCTGAACGGTGAAA;IPDRatio=1.49
CP008925 Salmonella_enterica_subsp._enterica_serovar_Cerro_87	kinModCall	modified_base	2208213	2208213	26	-	.	coverage=179;context=TAATACCCGATATCCATAATCGAACCATTGGAGAAGGCCGG;IPDRatio=1.46
CP008925 Salmonella_enterica_subsp._enterica_serovar_Cerro_87	kinModCall	modified_base	2208219	2208219	30	-	.	coverage=176;context=AGACAGTAATACCCGATATCCATAATCGAACCATTGGAGAA;IPDRatio=1.57
CP008925 Salmonella_enterica_subsp._enterica_serovar_Cerro_87	kinModCall	modified_base	2208222	2208222	24	-	.	coverage=177;context=GCCAGACAGTAATACCCGATATCCATAATCGAACCATTGGA;IPDRatio=1.45
CP008925 Salmonella_enterica_subsp._enterica_serovar_Cerro_87	kinModCall	modified_base	2208230	2208230	37	+	.	coverage=160;context=TTCGATTATGGATATCGGGTATTACTGTCTGGCGTCGGCGA;IPDRatio=1.55
CP008925 Salmonella_enterica_subsp._enterica_serovar_Cerro_87	kinModCall	m6A	2208232	2208232	54	-	.	coverage=183;context=GATCGCCGACGCCAGACAGTAATACCCGATATCCATAATCG;IPDRatio=1.91;frac=0.427;fracLow=0.313;fracUp=0.540;identificationQv=16
CP008925 Salmonella_enterica_subsp._enterica_serovar_Cerro_87	kinModCall	m6A	2208250	2208250	261	+	.	coverage=165;context=ATTACTGTCTGGCGTCGGCGATCGCGCTATGGGGCGAGCCG;IPDRatio=5.48;frac=1.000;fracLow=0.940;fracUp=1.000;identificationQv=311
CP008925 Salmonella_enterica_subsp._enterica_serovar_Cerro_87	kinModCall	m6A	2208251	2208251	249	-	.	coverage=185;context=GCGGCTCGCCCCATAGCGCGATCGCCGACGCCAGACAGTAA;IPDRatio=6.23;frac=0.919;fracLow=0.822;fracUp=1.000;identificationQv=303
CP008925 Salmonella_enterica_subsp._enterica_serovar_Cerro_87	kinModCall	modified_base	2208291	2208291	33	+	.	coverage=152;context=CGCAGCGTTCAGGCGTCGGCGAATTTATTGGAAAGCGGAGT;IPDRatio=1.63
CP008925 Salmonella_enterica_subsp._enterica_serovar_Cerro_87	kinModCall	modified_base	2208299	2208299	28	-	.	coverage=180;context=GCGCATCTACTCCGCTTTCCAATAAATTCGCCGACGCCTGA;IPDRatio=1.47
CP008925 Salmonella_enterica_subsp._enterica_serovar_Cerro_87	kinModCall	modified_base	2208302	2208302	30	-	.	coverage=168;context=CGTGCGCATCTACTCCGCTTTCCAATAAATTCGCCGACGCC;IPDRatio=1.50
CP008925 Salmonella_enterica_subsp._enterica_serovar_Cerro_87	kinModCall	modified_base	2208305	2208305	26	-	.	coverage=175;context=CGCCGTGCGCATCTACTCCGCTTTCCAATAAATTCGCCGAC;IPDRatio=1.40
CP008925 Salmonella_enterica_subsp._enterica_serovar_Cerro_87	kinModCall	modified_base	2208309	2208309	35	+	.	coverage=154;context=GCGAATTTATTGGAAAGCGGAGTAGATGCGCACGGCGTCGT;IPDRatio=1.67
CP008925 Salmonella_enterica_subsp._enterica_serovar_Cerro_87	kinModCall	modified_base	2208313	2208313	30	-	.	coverage=167;context=AACCACGACGCCGTGCGCATCTACTCCGCTTTCCAATAAAT;IPDRatio=1.45
CP008925 Salmonella_enterica_subsp._enterica_serovar_Cerro_87	kinModCall	modified_base	2208327	2208327	27	+	.	coverage=161;context=GGAGTAGATGCGCACGGCGTCGTGGTTATGGATTACGGCGA;IPDRatio=1.56
CP008925 Salmonella_enterica_subsp._enterica_serovar_Cerro_87	kinModCall	modified_base	2208335	2208335	22	-	.	coverage=173;context=CGCTAAAATCGCCGTAATCCATAACCACGACGCCGTGCGCA;IPDRatio=1.38
CP008925 Salmonella_enterica_subsp._enterica_serovar_Cerro_87	kinModCall	m4C	2208344	2208344	55	-	.	coverage=177;context=GTAGCGTGACGCTAAAATCGCCGTAATCCATAACCACGACG;IPDRatio=2.05;frac=0.599;fracLow=0.451;fracUp=0.737;identificationQv=26
CP008925 Salmonella_enterica_subsp._enterica_serovar_Cerro_87	kinModCall	modified_base	2208346	2208346	26	+	.	coverage=149;context=TCGTGGTTATGGATTACGGCGATTTTAGCGTCACGCTACAG;IPDRatio=1.53
CP008925 Salmonella_enterica_subsp._enterica_serovar_Cerro_87	kinModCall	m6A	2208420	2208420	253	+	.	coverage=159;context=GAAATTCAGGGCGAGAGGGGATCGCTGGTCATTGAAAAGCT;IPDRatio=8.42;frac=1.000;fracLow=1.000;fracUp=1.000;identificationQv=293
CP008925 Salmonella_enterica_subsp._enterica_serovar_Cerro_87	kinModCall	m6A	2208421	2208421	266	-	.	coverage=172;context=CAGCTTTTCAATGACCAGCGATCCCCTCTCGCCCTGAATTT;IPDRatio=6.90;frac=1.000;fracLow=0.990;fracUp=1.000;identificationQv=244
CP008925 Salmonella_enterica_subsp._enterica_serovar_Cerro_87	kinModCall	modified_base	2208457	2208457	45	-	.	coverage=174;context=GCCGCGCGGCGCCAAACACACTTTCTGGCATTCCGACAGCT;IPDRatio=1.79
CP008925 Salmonella_enterica_subsp._enterica_serovar_Cerro_87	kinModCall	m6A	2208464	2208464	22	-	.	coverage=173;context=TCAGCGCGCCGCGCGGCGCCAAACACACTTTCTGGCATTCC;IPDRatio=1.38;frac=0.086;fracLow=0.015;fracUp=0.171;identificationQv=9
CP008925 Salmonella_enterica_subsp._enterica_serovar_Cerro_87	kinModCall	m6A	2208491	2208491	245	+	.	coverage=154;context=GCGCGGCGCGCTGATGCAGGATCTGACCCAGCCTCAGCATA;IPDRatio=7.81;frac=1.000;fracLow=0.919;fracUp=1.000;identificationQv=251
CP008925 Salmonella_enterica_subsp._enterica_serovar_Cerro_87	kinModCall	m6A	2208492	2208492	261	-	.	coverage=168;context=ATATGCTGAGGCTGGGTCAGATCCTGCATCAGCGCGCCGCG;IPDRatio=7.39;frac=1.000;fracLow=0.985;fracUp=1.000;identificationQv=240
CP008925 Salmonella_enterica_subsp._enterica_serovar_Cerro_87	kinModCall	m4C	2208508	2208508	39	+	.	coverage=150;context=AGGATCTGACCCAGCCTCAGCATATTAATACCATGCTGTAT;IPDRatio=1.80;frac=0.287;fracLow=0.133;fracUp=0.419;identificationQv=4
CP008925 Salmonella_enterica_subsp._enterica_serovar_Cerro_87	kinModCall	m6A	2208515	2208515	76	+	.	coverage=142;context=GACCCAGCCTCAGCATATTAATACCATGCTGTATGAAGCCG;IPDRatio=2.31;frac=0.438;fracLow=0.324;fracUp=0.582;identificationQv=25
CP008925 Salmonella_enterica_subsp._enterica_serovar_Cerro_87	kinModCall	modified_base	2208515	2208515	65	-	.	coverage=163;context=CGGCTTCATACAGCATGGTATTAATATGCTGAGGCTGGGTC;IPDRatio=2.11
CP008925 Salmonella_enterica_subsp._enterica_serovar_Cerro_87	kinModCall	modified_base	2208516	2208516	28	-	.	coverage=161;context=CCGGCTTCATACAGCATGGTATTAATATGCTGAGGCTGGGT;IPDRatio=1.50
CP008925 Salmonella_enterica_subsp._enterica_serovar_Cerro_87	kinModCall	m4C	2208522	2208522	51	-	.	coverage=167;context=AACGCCCCGGCTTCATACAGCATGGTATTAATATGCTGAGG;IPDRatio=1.85;frac=0.595;fracLow=0.424;fracUp=0.800;identificationQv=7
CP008925 Salmonella_enterica_subsp._enterica_serovar_Cerro_87	kinModCall	modified_base	2208529	2208529	30	-	.	coverage=155;context=CTGGGCAAACGCCCCGGCTTCATACAGCATGGTATTAATAT;IPDRatio=1.59
CP008925 Salmonella_enterica_subsp._enterica_serovar_Cerro_87	kinModCall	modified_base	2208547	2208547	28	+	.	coverage=134;context=ATGAAGCCGGGGCGTTTGCCCAGCTTATTGAAAACCATGCC;IPDRatio=1.51
CP008925 Salmonella_enterica_subsp._enterica_serovar_Cerro_87	kinModCall	m6A	2208659	2208659	238	+	.	coverage=145;context=GGTCATCTTCCCGGCGGACGATCTGACTCATCCCCTTACTG;IPDRatio=7.78;frac=1.000;fracLow=0.968;fracUp=1.000;identificationQv=248
CP008925 Salmonella_enterica_subsp._enterica_serovar_Cerro_87	kinModCall	m6A	2208660	2208660	241	-	.	coverage=162;context=GCAGTAAGGGGATGAGTCAGATCGTCCGCCGGGAAGATGAC;IPDRatio=8.33;frac=1.000;fracLow=0.985;fracUp=1.000;identificationQv=228
CP008925 Salmonella_enterica_subsp._enterica_serovar_Cerro_87	kinModCall	modified_base	2208674	2208674	30	-	.	coverage=161;context=TTACATAATTTTACGCAGTAAGGGGATGAGTCAGATCGTCC;IPDRatio=1.58
CP008925 Salmonella_enterica_subsp._enterica_serovar_Cerro_87	kinModCall	modified_base	2208684	2208684	29	+	.	coverage=140;context=ACTCATCCCCTTACTGCGTAAAATTATGTAAATCACATGTT;IPDRatio=1.55
CP008925 Salmonella_enterica_subsp._enterica_serovar_Cerro_87	kinModCall	modified_base	2208694	2208694	37	-	.	coverage=152;context=AATGGCCTGTAACATGTGATTTACATAATTTTACGCAGTAA;IPDRatio=1.70
CP008925 Salmonella_enterica_subsp._enterica_serovar_Cerro_87	kinModCall	modified_base	2208695	2208695	46	+	.	coverage=139;context=TACTGCGTAAAATTATGTAAATCACATGTTACAGGCCATTG;IPDRatio=1.78
CP008925 Salmonella_enterica_subsp._enterica_serovar_Cerro_87	kinModCall	modified_base	2208695	2208695	27	-	.	coverage=152;context=CAATGGCCTGTAACATGTGATTTACATAATTTTACGCAGTA;IPDRatio=1.54
CP008925 Salmonella_enterica_subsp._enterica_serovar_Cerro_87	kinModCall	modified_base	2208699	2208699	36	+	.	coverage=141;context=GCGTAAAATTATGTAAATCACATGTTACAGGCCATTGACTC;IPDRatio=1.66
CP008925 Salmonella_enterica_subsp._enterica_serovar_Cerro_87	kinModCall	modified_base	2208706	2208706	100	-	.	coverage=151;context=ACGCGTAGAGTCAATGGCCTGTAACATGTGATTTACATAAT;IPDRatio=3.20
CP008925 Salmonella_enterica_subsp._enterica_serovar_Cerro_87	kinModCall	modified_base	2208734	2208734	24	+	.	coverage=146;context=TGACTCTACGCGTGGCCTGTCATACTTTGTTACGCGCAAAG;IPDRatio=1.46
CP008925 Salmonella_enterica_subsp._enterica_serovar_Cerro_87	kinModCall	modified_base	2208737	2208737	50	-	.	coverage=162;context=CCCCTTTGCGCGTAACAAAGTATGACAGGCCACGCGTAGAG;IPDRatio=1.82
CP008925 Salmonella_enterica_subsp._enterica_serovar_Cerro_87	kinModCall	modified_base	2208752	2208752	27	+	.	coverage=150;context=GTCATACTTTGTTACGCGCAAAGGGGAGTAACTTCATTGCC;IPDRatio=1.48
CP008925 Salmonella_enterica_subsp._enterica_serovar_Cerro_87	kinModCall	modified_base	2208759	2208759	21	+	.	coverage=135;context=TTTGTTACGCGCAAAGGGGAGTAACTTCATTGCCGGTCGAT;IPDRatio=1.50
CP008925 Salmonella_enterica_subsp._enterica_serovar_Cerro_87	kinModCall	modified_base	2208762	2208762	21	+	.	coverage=144;context=GTTACGCGCAAAGGGGAGTAACTTCATTGCCGGTCGATCGT;IPDRatio=1.36
CP008925 Salmonella_enterica_subsp._enterica_serovar_Cerro_87	kinModCall	modified_base	2208763	2208763	27	-	.	coverage=152;context=GACGATCGACCGGCAATGAAGTTACTCCCCTTTGCGCGTAA;IPDRatio=1.48
CP008925 Salmonella_enterica_subsp._enterica_serovar_Cerro_87	kinModCall	modified_base	2208769	2208769	21	-	.	coverage=166;context=CGTAATGACGATCGACCGGCAATGAAGTTACTCCCCTTTGC;IPDRatio=1.37
CP008925 Salmonella_enterica_subsp._enterica_serovar_Cerro_87	kinModCall	modified_base	2208775	2208775	41	-	.	coverage=154;context=ACACATCGTAATGACGATCGACCGGCAATGAAGTTACTCCC;IPDRatio=1.78
CP008925 Salmonella_enterica_subsp._enterica_serovar_Cerro_87	kinModCall	m6A	2208778	2208778	271	+	.	coverage=146;context=AGTAACTTCATTGCCGGTCGATCGTCATTACGATGTGTGCA;IPDRatio=8.58;frac=1.000;fracLow=1.000;fracUp=1.000;identificationQv=296
CP008925 Salmonella_enterica_subsp._enterica_serovar_Cerro_87	kinModCall	m6A	2208779	2208779	170	-	.	coverage=160;context=TTGCACACATCGTAATGACGATCGACCGGCAATGAAGTTAC;IPDRatio=4.37;frac=1.000;fracLow=1.000;fracUp=1.000;identificationQv=150
CP008925 Salmonella_enterica_subsp._enterica_serovar_Cerro_87	kinModCall	modified_base	2208787	2208787	26	-	.	coverage=160;context=ATGTGGTTTTGCACACATCGTAATGACGATCGACCGGCAAT;IPDRatio=1.48
CP008925 Salmonella_enterica_subsp._enterica_serovar_Cerro_87	kinModCall	modified_base	2208790	2208790	23	-	.	coverage=159;context=CGGATGTGGTTTTGCACACATCGTAATGACGATCGACCGGC;IPDRatio=1.47
CP008925 Salmonella_enterica_subsp._enterica_serovar_Cerro_87	kinModCall	modified_base	2208791	2208791	29	-	.	coverage=160;context=CCGGATGTGGTTTTGCACACATCGTAATGACGATCGACCGG;IPDRatio=1.53
CP008925 Salmonella_enterica_subsp._enterica_serovar_Cerro_87	kinModCall	modified_base	2208795	2208795	21	-	.	coverage=161;context=GTGACCGGATGTGGTTTTGCACACATCGTAATGACGATCGA;IPDRatio=1.33
CP008925 Salmonella_enterica_subsp._enterica_serovar_Cerro_87	kinModCall	modified_base	2208796	2208796	49	-	.	coverage=155;context=GGTGACCGGATGTGGTTTTGCACACATCGTAATGACGATCG;IPDRatio=1.94
CP008925 Salmonella_enterica_subsp._enterica_serovar_Cerro_87	kinModCall	modified_base	2208801	2208801	24	+	.	coverage=136;context=GTCATTACGATGTGTGCAAAACCACATCCGGTCACCGGGCA;IPDRatio=1.45
CP008925 Salmonella_enterica_subsp._enterica_serovar_Cerro_87	kinModCall	modified_base	2208803	2208803	31	+	.	coverage=133;context=CATTACGATGTGTGCAAAACCACATCCGGTCACCGGGCAGC;IPDRatio=1.53
CP008925 Salmonella_enterica_subsp._enterica_serovar_Cerro_87	kinModCall	m6A	2208812	2208812	56	-	.	coverage=166;context=TCCTTTATGGCTGCCCGGTGACCGGATGTGGTTTTGCACAC;IPDRatio=1.96;frac=0.476;fracLow=0.320;fracUp=0.608;identificationQv=16
CP008925 Salmonella_enterica_subsp._enterica_serovar_Cerro_87	kinModCall	modified_base	2208821	2208821	25	+	.	coverage=154;context=ACCACATCCGGTCACCGGGCAGCCATAAAGGAATGCGTCAG;IPDRatio=1.46
CP008925 Salmonella_enterica_subsp._enterica_serovar_Cerro_87	kinModCall	modified_base	2208861	2208861	26	-	.	coverage=160;context=CCATTCGGCAAGGTCTCACTTACAACAATAAAGGAATACGC;IPDRatio=1.44
CP008925 Salmonella_enterica_subsp._enterica_serovar_Cerro_87	kinModCall	modified_base	2208864	2208864	25	-	.	coverage=163;context=TTGCCATTCGGCAAGGTCTCACTTACAACAATAAAGGAATA;IPDRatio=1.44
CP008925 Salmonella_enterica_subsp._enterica_serovar_Cerro_87	kinModCall	m6A	2208884	2208884	86	+	.	coverage=144;context=TGAGACCTTGCCGAATGGCAAGGTCTATGCATAAAAGCAAC;IPDRatio=2.53;frac=0.668;fracLow=0.506;fracUp=0.805;identificationQv=90
CP008925 Salmonella_enterica_subsp._enterica_serovar_Cerro_87	kinModCall	modified_base	2208890	2208890	24	+	.	coverage=145;context=CTTGCCGAATGGCAAGGTCTATGCATAAAAGCAACGGCTAA;IPDRatio=1.43
CP008925 Salmonella_enterica_subsp._enterica_serovar_Cerro_87	kinModCall	m6A	2208891	2208891	72	-	.	coverage=167;context=ATTAGCCGTTGCTTTTATGCATAGACCTTGCCATTCGGCAA;IPDRatio=2.17;frac=0.559;fracLow=0.399;fracUp=0.708;identificationQv=56
CP008925 Salmonella_enterica_subsp._enterica_serovar_Cerro_87	kinModCall	m6A	2208894	2208894	142	+	.	coverage=148;context=CCGAATGGCAAGGTCTATGCATAAAAGCAACGGCTAATGCC;IPDRatio=6.02;frac=0.744;fracLow=0.619;fracUp=0.890;identificationQv=111
CP008925 Salmonella_enterica_subsp._enterica_serovar_Cerro_87	kinModCall	modified_base	2208895	2208895	29	-	.	coverage=165;context=TGGCATTAGCCGTTGCTTTTATGCATAGACCTTGCCATTCG;IPDRatio=1.54
CP008925 Salmonella_enterica_subsp._enterica_serovar_Cerro_87	kinModCall	modified_base	2208899	2208899	23	+	.	coverage=136;context=TGGCAAGGTCTATGCATAAAAGCAACGGCTAATGCCATTCG;IPDRatio=1.55
CP008925 Salmonella_enterica_subsp._enterica_serovar_Cerro_87	kinModCall	modified_base	2208948	2208948	33	+	.	coverage=149;context=CGTTTTTTTTTTGCATAGGGAGAAATAATGAATACTGTTGG;IPDRatio=1.64
CP008925 Salmonella_enterica_subsp._enterica_serovar_Cerro_87	kinModCall	modified_base	2208953	2208953	25	-	.	coverage=165;context=GCGTACCAACAGTATTCATTATTTCTCCCTATGCAAAAAAA;IPDRatio=1.44
CP008925 Salmonella_enterica_subsp._enterica_serovar_Cerro_87	kinModCall	modified_base	2208958	2208958	52	+	.	coverage=145;context=TTGCATAGGGAGAAATAATGAATACTGTTGGTACGCCATTA;IPDRatio=1.89
CP008925 Salmonella_enterica_subsp._enterica_serovar_Cerro_87	kinModCall	modified_base	2208972	2208972	21	-	.	coverage=158;context=AATCCACCCCATAATAATGGCGTACCAACAGTATTCATTAT;IPDRatio=1.53
CP008925 Salmonella_enterica_subsp._enterica_serovar_Cerro_87	kinModCall	m6A	2208975	2208975	40	+	.	coverage=137;context=ATGAATACTGTTGGTACGCCATTATTATGGGGTGGATTCGC;IPDRatio=1.68;frac=0.208;fracLow=0.095;fracUp=0.330;identificationQv=16
CP008925 Salmonella_enterica_subsp._enterica_serovar_Cerro_87	kinModCall	modified_base	2208980	2208980	22	+	.	coverage=142;context=TACTGTTGGTACGCCATTATTATGGGGTGGATTCGCGGTTG;IPDRatio=1.46
CP008925 Salmonella_enterica_subsp._enterica_serovar_Cerro_87	kinModCall	m4C	2208983	2208983	90	-	.	coverage=145;context=CAACAACCGCGAATCCACCCCATAATAATGGCGTACCAACA;IPDRatio=2.78;frac=1.000;fracLow=0.899;fracUp=1.000;identificationQv=48
CP008925 Salmonella_enterica_subsp._enterica_serovar_Cerro_87	kinModCall	modified_base	2208998	2208998	36	-	.	coverage=157;context=ATAGCATTATCACCACAACAACCGCGAATCCACCCCATAAT;IPDRatio=1.63
CP008925 Salmonella_enterica_subsp._enterica_serovar_Cerro_87	kinModCall	modified_base	2209002	2209002	27	-	.	coverage=164;context=ATGGATAGCATTATCACCACAACAACCGCGAATCCACCCCA;IPDRatio=1.48
CP008925 Salmonella_enterica_subsp._enterica_serovar_Cerro_87	kinModCall	modified_base	2209011	2209011	31	+	.	coverage=139;context=TTCGCGGTTGTTGTGGTGATAATGCTATCCATCGACCTGTT;IPDRatio=1.54
CP008925 Salmonella_enterica_subsp._enterica_serovar_Cerro_87	kinModCall	modified_base	2209022	2209022	48	-	.	coverage=156;context=GTCCCTGTAACAACAGGTCGATGGATAGCATTATCACCACA;IPDRatio=1.82
CP008925 Salmonella_enterica_subsp._enterica_serovar_Cerro_87	kinModCall	modified_base	2209054	2209054	21	+	.	coverage=133;context=TACAGGGACGCCGTGGCGCACATGCTATGTCGATGAAACAA;IPDRatio=1.44
CP008925 Salmonella_enterica_subsp._enterica_serovar_Cerro_87	kinModCall	modified_base	2209055	2209055	37	+	.	coverage=130;context=ACAGGGACGCCGTGGCGCACATGCTATGTCGATGAAACAAG;IPDRatio=1.63
CP008925 Salmonella_enterica_subsp._enterica_serovar_Cerro_87	kinModCall	modified_base	2209061	2209061	27	-	.	coverage=148;context=CTGCCGCTTGTTTCATCGACATAGCATGTGCGCCACGGCGT;IPDRatio=1.49
CP008925 Salmonella_enterica_subsp._enterica_serovar_Cerro_87	kinModCall	modified_base	2209065	2209065	31	-	.	coverage=151;context=CATCCTGCCGCTTGTTTCATCGACATAGCATGTGCGCCACG;IPDRatio=1.55
CP008925 Salmonella_enterica_subsp._enterica_serovar_Cerro_87	kinModCall	m4C	2209088	2209088	70	+	.	coverage=134;context=GAAACAAGCGGCAGGATGGTCAATCCTGTGGGTAACGCTCT;IPDRatio=2.38;frac=0.793;fracLow=0.561;fracUp=0.990;identificationQv=42
CP008925 Salmonella_enterica_subsp._enterica_serovar_Cerro_87	kinModCall	modified_base	2209103	2209103	27	-	.	coverage=147;context=CGTTAAACAGTAGCGAGAGCGTTACCCACAGGATTGACCAT;IPDRatio=1.51
CP008925 Salmonella_enterica_subsp._enterica_serovar_Cerro_87	kinModCall	modified_base	2209107	2209107	32	+	.	coverage=134;context=TCAATCCTGTGGGTAACGCTCTCGCTACTGTTTAACGCCGC;IPDRatio=1.51
CP008925 Salmonella_enterica_subsp._enterica_serovar_Cerro_87	kinModCall	modified_base	2209112	2209112	24	-	.	coverage=157;context=AGAAAGCGGCGTTAAACAGTAGCGAGAGCGTTACCCACAGG;IPDRatio=1.49
CP008925 Salmonella_enterica_subsp._enterica_serovar_Cerro_87	kinModCall	m4C	2209127	2209127	54	+	.	coverage=132;context=CTCGCTACTGTTTAACGCCGCTTTCTGGTGGTATCTGGCTG;IPDRatio=1.99;frac=0.458;fracLow=0.298;fracUp=0.633;identificationQv=6
CP008925 Salmonella_enterica_subsp._enterica_serovar_Cerro_87	kinModCall	modified_base	2209137	2209137	21	+	.	coverage=112;context=TTTAACGCCGCTTTCTGGTGGTATCTGGCTGAAACGCAAGG;IPDRatio=1.48
CP008925 Salmonella_enterica_subsp._enterica_serovar_Cerro_87	kinModCall	modified_base	2209138	2209138	25	-	.	coverage=153;context=CCCTTGCGTTTCAGCCAGATACCACCAGAAAGCGGCGTTAA;IPDRatio=1.43
CP008925 Salmonella_enterica_subsp._enterica_serovar_Cerro_87	kinModCall	modified_base	2209184	2209184	33	-	.	coverage=154;context=GATAGCCAGTAAGGAACGCTAATGCCTGCGGGTCAGCAACT;IPDRatio=1.59
CP008925 Salmonella_enterica_subsp._enterica_serovar_Cerro_87	kinModCall	m4C	2209192	2209192	81	+	.	coverage=132;context=ACCCGCAGGCATTAGCGTTCCTTACTGGCTATCTGATTGAA;IPDRatio=2.53;frac=0.709;fracLow=0.554;fracUp=0.913;identificationQv=34
CP008925 Salmonella_enterica_subsp._enterica_serovar_Cerro_87	kinModCall	m6A	2209194	2209194	39	-	.	coverage=154;context=TTTTCAATCAGATAGCCAGTAAGGAACGCTAATGCCTGCGG;IPDRatio=1.71;frac=0.331;fracLow=0.214;fracUp=0.450;identificationQv=12
CP008925 Salmonella_enterica_subsp._enterica_serovar_Cerro_87	kinModCall	modified_base	2209203	2209203	21	-	.	coverage=151;context=GCCAGCGACTTTTCAATCAGATAGCCAGTAAGGAACGCTAA;IPDRatio=1.37
CP008925 Salmonella_enterica_subsp._enterica_serovar_Cerro_87	kinModCall	m6A	2209216	2209216	34	-	.	coverage=154;context=GACGTTATCTACGGCCAGCGACTTTTCAATCAGATAGCCAG;IPDRatio=1.62;frac=0.241;fracLow=0.137;fracUp=0.358;identificationQv=5
CP008925 Salmonella_enterica_subsp._enterica_serovar_Cerro_87	kinModCall	modified_base	2209229	2209229	33	+	.	coverage=137;context=TGAAAAGTCGCTGGCCGTAGATAACGTCTTTGTCTGGCTGA;IPDRatio=1.63
CP008925 Salmonella_enterica_subsp._enterica_serovar_Cerro_87	kinModCall	modified_base	2209232	2209232	39	-	.	coverage=155;context=GCATCAGCCAGACAAAGACGTTATCTACGGCCAGCGACTTT;IPDRatio=1.67
CP008925 Salmonella_enterica_subsp._enterica_serovar_Cerro_87	kinModCall	modified_base	2209259	2209259	22	-	.	coverage=149;context=CCGGAGGGACGGAGAAATAGCTAAACAGCATCAGCCAGACA;IPDRatio=1.41
CP008925 Salmonella_enterica_subsp._enterica_serovar_Cerro_87	kinModCall	modified_base	2209267	2209267	21	-	.	coverage=155;context=TTGCAGAGCCGGAGGGACGGAGAAATAGCTAAACAGCATCA;IPDRatio=1.42
CP008925 Salmonella_enterica_subsp._enterica_serovar_Cerro_87	kinModCall	modified_base	2209275	2209275	28	-	.	coverage=153;context=ACCCGGCGTTGCAGAGCCGGAGGGACGGAGAAATAGCTAAA;IPDRatio=1.54
CP008925 Salmonella_enterica_subsp._enterica_serovar_Cerro_87	kinModCall	m6A	2209281	2209281	235	-	.	coverage=158;context=ACCAGCACCCGGCGTTGCAGAGCCGGAGGGACGGAGAAATA;IPDRatio=10.25;frac=0.984;fracLow=0.885;fracUp=1.000;identificationQv=227
CP008925 Salmonella_enterica_subsp._enterica_serovar_Cerro_87	kinModCall	m6A	2209298	2209298	30	-	.	coverage=151;context=CACCAAGAACACCATACACCAGCACCCGGCGTTGCAGAGCC;IPDRatio=1.53;frac=0.101;fracLow=0.029;fracUp=0.191;identificationQv=9
CP008925 Salmonella_enterica_subsp._enterica_serovar_Cerro_87	kinModCall	m6A	2209321	2209321	195	+	.	coverage=133;context=TGTATGGTGTTCTTGGTGCGATCGTGTTGCGTACTATCATG;IPDRatio=7.57;frac=0.993;fracLow=0.974;fracUp=1.000;identificationQv=168
CP008925 Salmonella_enterica_subsp._enterica_serovar_Cerro_87	kinModCall	m6A	2209322	2209322	219	-	.	coverage=153;context=TCATGATAGTACGCAACACGATCGCACCAAGAACACCATAC;IPDRatio=7.59;frac=0.978;fracLow=0.885;fracUp=1.000;identificationQv=232
CP008925 Salmonella_enterica_subsp._enterica_serovar_Cerro_87	kinModCall	modified_base	2209330	2209330	43	+	.	coverage=133;context=TTCTTGGTGCGATCGTGTTGCGTACTATCATGATTTTCGCC;IPDRatio=1.75
CP008925 Salmonella_enterica_subsp._enterica_serovar_Cerro_87	kinModCall	modified_base	2209331	2209331	24	+	.	coverage=125;context=TCTTGGTGCGATCGTGTTGCGTACTATCATGATTTTCGCCG;IPDRatio=1.49
CP008925 Salmonella_enterica_subsp._enterica_serovar_Cerro_87	kinModCall	modified_base	2209332	2209332	21	+	.	coverage=139;context=CTTGGTGCGATCGTGTTGCGTACTATCATGATTTTCGCCGG;IPDRatio=1.44
CP008925 Salmonella_enterica_subsp._enterica_serovar_Cerro_87	kinModCall	modified_base	2209334	2209334	22	+	.	coverage=137;context=TGGTGCGATCGTGTTGCGTACTATCATGATTTTCGCCGGTA;IPDRatio=1.44
CP008925 Salmonella_enterica_subsp._enterica_serovar_Cerro_87	kinModCall	m4C	2209341	2209341	82	-	.	coverage=153;context=AGCCAGGTACCGGCGAAAATCATGATAGTACGCAACACGAT;IPDRatio=2.86;frac=0.985;fracLow=0.985;fracUp=1.000;identificationQv=10
CP008925 Salmonella_enterica_subsp._enterica_serovar_Cerro_87	kinModCall	modified_base	2209363	2209363	32	+	.	coverage=135;context=TTTTCGCCGGTACCTGGCTTATCACTCAGTTCGAATGGCTG;IPDRatio=1.59
CP008925 Salmonella_enterica_subsp._enterica_serovar_Cerro_87	kinModCall	m6A	2209368	2209368	63	-	.	coverage=146;context=TACAGCAGCCATTCGAACTGAGTGATAAGCCAGGTACCGGC;IPDRatio=2.04;frac=0.460;fracLow=0.308;fracUp=0.594;identificationQv=15
CP008925 Salmonella_enterica_subsp._enterica_serovar_Cerro_87	kinModCall	modified_base	2209458	2209458	25	-	.	coverage=152;context=CGCACCATCGGTTTTTCGCCAATGCCGGATTCGTCTTCCTT;IPDRatio=1.47
CP008925 Salmonella_enterica_subsp._enterica_serovar_Cerro_87	kinModCall	modified_base	2209467	2209467	45	+	.	coverage=132;context=GAATCCGGCATTGGCGAAAAACCGATGGTGCGTTGGCTGCG;IPDRatio=1.85
CP008925 Salmonella_enterica_subsp._enterica_serovar_Cerro_87	kinModCall	modified_base	2209496	2209496	23	-	.	coverage=154;context=CGATCGTATCGGTCATGCGCAGATGCCCGCGCAGCCAACGC;IPDRatio=1.44
CP008925 Salmonella_enterica_subsp._enterica_serovar_Cerro_87	kinModCall	modified_base	2209509	2209509	23	-	.	coverage=154;context=AAGTGCTCGTTCTCGATCGTATCGGTCATGCGCAGATGCCC;IPDRatio=1.42
CP008925 Salmonella_enterica_subsp._enterica_serovar_Cerro_87	kinModCall	m6A	2209513	2209513	227	+	.	coverage=140;context=ATCTGCGCATGACCGATACGATCGAGAACGAGCACTTTTTC;IPDRatio=8.08;frac=1.000;fracLow=1.000;fracUp=1.000;identificationQv=181
CP008925 Salmonella_enterica_subsp._enterica_serovar_Cerro_87	kinModCall	m6A	2209514	2209514	276	-	.	coverage=152;context=CGAAAAAGTGCTCGTTCTCGATCGTATCGGTCATGCGCAGA;IPDRatio=9.78;frac=1.000;fracLow=1.000;fracUp=1.000;identificationQv=249
CP008925 Salmonella_enterica_subsp._enterica_serovar_Cerro_87	kinModCall	modified_base	2209518	2209518	30	+	.	coverage=130;context=CGCATGACCGATACGATCGAGAACGAGCACTTTTTCGTACG;IPDRatio=2.14
CP008925 Salmonella_enterica_subsp._enterica_serovar_Cerro_87	kinModCall	m6A	2209519	2209519	182	+	.	coverage=138;context=GCATGACCGATACGATCGAGAACGAGCACTTTTTCGTACGT;IPDRatio=16.80;frac=1.000;fracLow=1.000;fracUp=1.000;identificationQv=21
CP008925 Salmonella_enterica_subsp._enterica_serovar_Cerro_87	kinModCall	modified_base	2209519	2209519	23	-	.	coverage=149;context=ACGTACGAAAAAGTGCTCGTTCTCGATCGTATCGGTCATGC;IPDRatio=1.62
CP008925 Salmonella_enterica_subsp._enterica_serovar_Cerro_87	kinModCall	m6A	2209520	2209520	51	+	.	coverage=131;context=CATGACCGATACGATCGAGAACGAGCACTTTTTCGTACGTA;IPDRatio=2.22;frac=0.540;fracLow=0.473;fracUp=0.608;identificationQv=53
CP008925 Salmonella_enterica_subsp._enterica_serovar_Cerro_87	kinModCall	m4C	2209522	2209522	43	-	.	coverage=151;context=TTTACGTACGAAAAAGTGCTCGTTCTCGATCGTATCGGTCA;IPDRatio=1.76;frac=0.779;fracLow=0.529;fracUp=1.000;identificationQv=19
CP008925 Salmonella_enterica_subsp._enterica_serovar_Cerro_87	kinModCall	modified_base	2209541	2209541	23	-	.	coverage=149;context=TGGCATACAGCAGGCCGTTTTTACGTACGAAAAAGTGCTCG;IPDRatio=1.42
CP008925 Salmonella_enterica_subsp._enterica_serovar_Cerro_87	kinModCall	modified_base	2209586	2209586	26	-	.	coverage=150;context=TCACATCGCTGAACTCAACCATAATCAGCACCAGCAGCAGC;IPDRatio=1.46
CP008925 Salmonella_enterica_subsp._enterica_serovar_Cerro_87	kinModCall	modified_base	2209589	2209589	21	-	.	coverage=145;context=AGATCACATCGCTGAACTCAACCATAATCAGCACCAGCAGC;IPDRatio=1.43
CP008925 Salmonella_enterica_subsp._enterica_serovar_Cerro_87	kinModCall	modified_base	2209590	2209590	24	-	.	coverage=151;context=AAGATCACATCGCTGAACTCAACCATAATCAGCACCAGCAG;IPDRatio=1.44
CP008925 Salmonella_enterica_subsp._enterica_serovar_Cerro_87	kinModCall	modified_base	2209593	2209593	27	-	.	coverage=149;context=GCGAAGATCACATCGCTGAACTCAACCATAATCAGCACCAG;IPDRatio=1.47
CP008925 Salmonella_enterica_subsp._enterica_serovar_Cerro_87	kinModCall	m6A	2209606	2209606	207	+	.	coverage=144;context=TGGTTGAGTTCAGCGATGTGATCTTCGCCGTTGACAGTATT;IPDRatio=6.78;frac=0.933;fracLow=0.843;fracUp=1.000;identificationQv=250
CP008925 Salmonella_enterica_subsp._enterica_serovar_Cerro_87	kinModCall	m6A	2209607	2209607	214	-	.	coverage=152;context=GAATACTGTCAACGGCGAAGATCACATCGCTGAACTCAACC;IPDRatio=7.25;frac=1.000;fracLow=0.951;fracUp=1.000;identificationQv=187
CP008925 Salmonella_enterica_subsp._enterica_serovar_Cerro_87	kinModCall	modified_base	2209615	2209615	25	+	.	coverage=135;context=TCAGCGATGTGATCTTCGCCGTTGACAGTATTCCGGCGATC;IPDRatio=1.52
CP008925 Salmonella_enterica_subsp._enterica_serovar_Cerro_87	kinModCall	modified_base	2209623	2209623	25	+	.	coverage=141;context=GTGATCTTCGCCGTTGACAGTATTCCGGCGATCTTTGCGGT;IPDRatio=1.44
CP008925 Salmonella_enterica_subsp._enterica_serovar_Cerro_87	kinModCall	modified_base	2209623	2209623	31	-	.	coverage=159;context=ACCGCAAAGATCGCCGGAATACTGTCAACGGCGAAGATCAC;IPDRatio=1.43
CP008925 Salmonella_enterica_subsp._enterica_serovar_Cerro_87	kinModCall	m6A	2209626	2209626	58	-	.	coverage=157;context=GTGACCGCAAAGATCGCCGGAATACTGTCAACGGCGAAGAT;IPDRatio=1.85;frac=0.475;fracLow=0.310;fracUp=0.677;identificationQv=11
CP008925 Salmonella_enterica_subsp._enterica_serovar_Cerro_87	kinModCall	m6A	2209633	2209633	208	+	.	coverage=143;context=CCGTTGACAGTATTCCGGCGATCTTTGCGGTCACCACCGAC;IPDRatio=7.87;frac=1.000;fracLow=0.906;fracUp=1.000;identificationQv=185
CP008925 Salmonella_enterica_subsp._enterica_serovar_Cerro_87	kinModCall	m6A	2209634	2209634	255	-	.	coverage=156;context=GGTCGGTGGTGACCGCAAAGATCGCCGGAATACTGTCAACG;IPDRatio=8.90;frac=1.000;fracLow=0.936;fracUp=1.000;identificationQv=224
CP008925 Salmonella_enterica_subsp._enterica_serovar_Cerro_87	kinModCall	modified_base	2209648	2209648	36	-	.	coverage=161;context=CAGTACGATGAACGGGTCGGTGGTGACCGCAAAGATCGCCG;IPDRatio=1.66
CP008925 Salmonella_enterica_subsp._enterica_serovar_Cerro_87	kinModCall	modified_base	2209673	2209673	30	+	.	coverage=154;context=CCCGTTCATCGTACTGACCTCTAACCTGTTTGCCATCTTAG;IPDRatio=1.55
CP008925 Salmonella_enterica_subsp._enterica_serovar_Cerro_87	kinModCall	modified_base	2209678	2209678	26	-	.	coverage=171;context=CAGTCCTAAGATGGCAAACAGGTTAGAGGTCAGTACGATGA;IPDRatio=1.54
CP008925 Salmonella_enterica_subsp._enterica_serovar_Cerro_87	kinModCall	modified_base	2209682	2209682	29	-	.	coverage=179;context=CGCGCAGTCCTAAGATGGCAAACAGGTTAGAGGTCAGTACG;IPDRatio=1.50
CP008925 Salmonella_enterica_subsp._enterica_serovar_Cerro_87	kinModCall	m4C	2209686	2209686	46	+	.	coverage=159;context=CTGACCTCTAACCTGTTTGCCATCTTAGGACTGCGCGCGAT;IPDRatio=1.81;frac=0.467;fracLow=0.289;fracUp=0.638;identificationQv=15
CP008925 Salmonella_enterica_subsp._enterica_serovar_Cerro_87	kinModCall	modified_base	2209709	2209709	30	+	.	coverage=167;context=CTTAGGACTGCGCGCGATGTACTTCCTGCTGTCCGGCGTGG;IPDRatio=1.57
CP008925 Salmonella_enterica_subsp._enterica_serovar_Cerro_87	kinModCall	modified_base	2209710	2209710	21	-	.	coverage=167;context=GCCACGCCGGACAGCAGGAAGTACATCGCGCGCAGTCCTAA;IPDRatio=1.38
CP008925 Salmonella_enterica_subsp._enterica_serovar_Cerro_87	kinModCall	modified_base	2209755	2209755	59	+	.	coverage=167;context=CGCTTCTCGATGCTGAAATATGGTCTGGCGGTCATTCTGGT;IPDRatio=2.01
CP008925 Salmonella_enterica_subsp._enterica_serovar_Cerro_87	kinModCall	modified_base	2209766	2209766	22	-	.	coverage=179;context=TGCCGATAAAGACCAGAATGACCGCCAGACCATATTTCAGC;IPDRatio=1.43
CP008925 Salmonella_enterica_subsp._enterica_serovar_Cerro_87	kinModCall	m4C	2209767	2209767	51	+	.	coverage=168;context=CTGAAATATGGTCTGGCGGTCATTCTGGTCTTTATCGGCAT;IPDRatio=1.86;frac=0.584;fracLow=0.365;fracUp=0.791;identificationQv=20
CP008925 Salmonella_enterica_subsp._enterica_serovar_Cerro_87	kinModCall	modified_base	2209787	2209787	23	+	.	coverage=165;context=CATTCTGGTCTTTATCGGCATTAAGATGCTGATCGTCGACT;IPDRatio=1.44
CP008925 Salmonella_enterica_subsp._enterica_serovar_Cerro_87	kinModCall	modified_base	2209794	2209794	32	-	.	coverage=173;context=TGGTAGAAGTCGACGATCAGCATCTTAATGCCGATAAAGAC;IPDRatio=1.59
CP008925 Salmonella_enterica_subsp._enterica_serovar_Cerro_87	kinModCall	m6A	2209798	2209798	200	+	.	coverage=168;context=TTATCGGCATTAAGATGCTGATCGTCGACTTCTACCATATT;IPDRatio=6.59;frac=0.842;fracLow=0.740;fracUp=0.946;identificationQv=178
CP008925 Salmonella_enterica_subsp._enterica_serovar_Cerro_87	kinModCall	m6A	2209799	2209799	257	-	.	coverage=178;context=GAATATGGTAGAAGTCGACGATCAGCATCTTAATGCCGATA;IPDRatio=7.83;frac=1.000;fracLow=0.952;fracUp=1.000;identificationQv=229
CP008925 Salmonella_enterica_subsp._enterica_serovar_Cerro_87	kinModCall	modified_base	2209805	2209805	30	+	.	coverage=172;context=CATTAAGATGCTGATCGTCGACTTCTACCATATTCCTATCG;IPDRatio=1.60
CP008925 Salmonella_enterica_subsp._enterica_serovar_Cerro_87	kinModCall	modified_base	2209809	2209809	21	+	.	coverage=160;context=AAGATGCTGATCGTCGACTTCTACCATATTCCTATCGCGAT;IPDRatio=1.42
CP008925 Salmonella_enterica_subsp._enterica_serovar_Cerro_87	kinModCall	modified_base	2209813	2209813	23	+	.	coverage=164;context=TGCTGATCGTCGACTTCTACCATATTCCTATCGCGATTTCG;IPDRatio=1.45
CP008925 Salmonella_enterica_subsp._enterica_serovar_Cerro_87	kinModCall	modified_base	2209816	2209816	35	+	.	coverage=167;context=TGATCGTCGACTTCTACCATATTCCTATCGCGATTTCGCTG;IPDRatio=1.53
CP008925 Salmonella_enterica_subsp._enterica_serovar_Cerro_87	kinModCall	modified_base	2209816	2209816	67	-	.	coverage=180;context=CAGCGAAATCGCGATAGGAATATGGTAGAAGTCGACGATCA;IPDRatio=2.08
CP008925 Salmonella_enterica_subsp._enterica_serovar_Cerro_87	kinModCall	modified_base	2209819	2209819	32	-	.	coverage=164;context=GCCCAGCGAAATCGCGATAGGAATATGGTAGAAGTCGACGA;IPDRatio=1.59
CP008925 Salmonella_enterica_subsp._enterica_serovar_Cerro_87	kinModCall	modified_base	2209827	2209827	29	-	.	coverage=181;context=AACACTACGCCCAGCGAAATCGCGATAGGAATATGGTAGAA;IPDRatio=1.49
CP008925 Salmonella_enterica_subsp._enterica_serovar_Cerro_87	kinModCall	modified_base	2209836	2209836	32	+	.	coverage=166;context=ATTCCTATCGCGATTTCGCTGGGCGTAGTGTTTGGCATTCT;IPDRatio=1.62
CP008925 Salmonella_enterica_subsp._enterica_serovar_Cerro_87	kinModCall	modified_base	2209868	2209868	21	-	.	coverage=178;context=TAACCCAGGCGTTAATCACCAGCGTAATGGTCAGAATGCCA;IPDRatio=1.49
CP008925 Salmonella_enterica_subsp._enterica_serovar_Cerro_87	kinModCall	modified_base	2209874	2209874	53	-	.	coverage=176;context=GATGGTTAACCCAGGCGTTAATCACCAGCGTAATGGTCAGA;IPDRatio=1.81
CP008925 Salmonella_enterica_subsp._enterica_serovar_Cerro_87	kinModCall	modified_base	2209886	2209886	28	-	.	coverage=178;context=TCTTATCGCGCTGATGGTTAACCCAGGCGTTAATCACCAGC;IPDRatio=1.49
CP008925 Salmonella_enterica_subsp._enterica_serovar_Cerro_87	kinModCall	modified_base	2209887	2209887	21	-	.	coverage=183;context=TTCTTATCGCGCTGATGGTTAACCCAGGCGTTAATCACCAG;IPDRatio=1.35
CP008925 Salmonella_enterica_subsp._enterica_serovar_Cerro_87	kinModCall	modified_base	2209893	2209893	24	-	.	coverage=184;context=CGTAGTTTCTTATCGCGCTGATGGTTAACCCAGGCGTTAAT;IPDRatio=1.42
CP008925 Salmonella_enterica_subsp._enterica_serovar_Cerro_87	kinModCall	modified_base	2209902	2209902	25	-	.	coverage=185;context=TATTGCGCTCGTAGTTTCTTATCGCGCTGATGGTTAACCCA;IPDRatio=1.41
CP008925 Salmonella_enterica_subsp._enterica_serovar_Cerro_87	kinModCall	modified_base	2209919	2209919	34	+	.	coverage=174;context=CGATAAGAAACTACGAGCGCAATAATCTTTTATCGGGGTAA;IPDRatio=1.49
CP008925 Salmonella_enterica_subsp._enterica_serovar_Cerro_87	kinModCall	modified_base	2209919	2209919	21	-	.	coverage=169;context=TTACCCCGATAAAAGATTATTGCGCTCGTAGTTTCTTATCG;IPDRatio=1.39
CP008925 Salmonella_enterica_subsp._enterica_serovar_Cerro_87	kinModCall	modified_base	2209939	2209939	57	-	.	coverage=177;context=GCGTTTTTGACGGGGCAGGTTTACCCCGATAAAAGATTATT;IPDRatio=1.90
CP008925 Salmonella_enterica_subsp._enterica_serovar_Cerro_87	kinModCall	modified_base	2209940	2209940	31	-	.	coverage=181;context=GGCGTTTTTGACGGGGCAGGTTTACCCCGATAAAAGATTAT;IPDRatio=1.52
CP008925 Salmonella_enterica_subsp._enterica_serovar_Cerro_87	kinModCall	m4C	2209942	2209942	55	+	.	coverage=172;context=AATCTTTTATCGGGGTAAACCTGCCCCGTCAAAAACGCCCG;IPDRatio=1.85;frac=0.468;fracLow=0.308;fracUp=0.631;identificationQv=15
CP008925 Salmonella_enterica_subsp._enterica_serovar_Cerro_87	kinModCall	modified_base	2209943	2209943	23	-	.	coverage=188;context=CCGGGCGTTTTTGACGGGGCAGGTTTACCCCGATAAAAGAT;IPDRatio=1.48
CP008925 Salmonella_enterica_subsp._enterica_serovar_Cerro_87	kinModCall	modified_base	2209969	2209969	22	+	.	coverage=177;context=GTCAAAAACGCCCGGCAGCGCACACCTGTCGGGCGTTTTTG;IPDRatio=1.39
CP008925 Salmonella_enterica_subsp._enterica_serovar_Cerro_87	kinModCall	modified_base	2209970	2209970	21	+	.	coverage=182;context=TCAAAAACGCCCGGCAGCGCACACCTGTCGGGCGTTTTTGT;IPDRatio=1.39
CP008925 Salmonella_enterica_subsp._enterica_serovar_Cerro_87	kinModCall	modified_base	2209991	2209991	94	+	.	coverage=176;context=CACCTGTCGGGCGTTTTTGTTTAACATGTCACAATACTGTT;IPDRatio=2.49
CP008925 Salmonella_enterica_subsp._enterica_serovar_Cerro_87	kinModCall	modified_base	2209998	2209998	29	-	.	coverage=186;context=TTATATTAACAGTATTGTGACATGTTAAACAAAAACGCCCG;IPDRatio=1.49
CP008925 Salmonella_enterica_subsp._enterica_serovar_Cerro_87	kinModCall	modified_base	2210000	2210000	27	+	.	coverage=182;context=GGCGTTTTTGTTTAACATGTCACAATACTGTTAATATAAAG;IPDRatio=1.47
CP008925 Salmonella_enterica_subsp._enterica_serovar_Cerro_87	kinModCall	modified_base	2210003	2210003	59	+	.	coverage=177;context=GTTTTTGTTTAACATGTCACAATACTGTTAATATAAAGTTA;IPDRatio=1.89
CP008925 Salmonella_enterica_subsp._enterica_serovar_Cerro_87	kinModCall	modified_base	2210006	2210006	22	+	.	coverage=178;context=TTTGTTTAACATGTCACAATACTGTTAATATAAAGTTATAA;IPDRatio=1.37
CP008925 Salmonella_enterica_subsp._enterica_serovar_Cerro_87	kinModCall	modified_base	2210011	2210011	26	+	.	coverage=173;context=TTAACATGTCACAATACTGTTAATATAAAGTTATAAAACAT;IPDRatio=1.51
CP008925 Salmonella_enterica_subsp._enterica_serovar_Cerro_87	kinModCall	modified_base	2210013	2210013	37	+	.	coverage=173;context=AACATGTCACAATACTGTTAATATAAAGTTATAAAACATGA;IPDRatio=1.64
CP008925 Salmonella_enterica_subsp._enterica_serovar_Cerro_87	kinModCall	modified_base	2210014	2210014	30	-	.	coverage=186;context=ATCATGTTTTATAACTTTATATTAACAGTATTGTGACATGT;IPDRatio=1.51
CP008925 Salmonella_enterica_subsp._enterica_serovar_Cerro_87	kinModCall	m4C	2210020	2210020	46	-	.	coverage=186;context=GCTGTGATCATGTTTTATAACTTTATATTAACAGTATTGTG;IPDRatio=1.75;frac=0.388;fracLow=0.246;fracUp=0.523;identificationQv=21
CP008925 Salmonella_enterica_subsp._enterica_serovar_Cerro_87	kinModCall	m6A	2210021	2210021	26	-	.	coverage=187;context=TGCTGTGATCATGTTTTATAACTTTATATTAACAGTATTGT;IPDRatio=1.40;frac=0.847;fracLow=0.661;fracUp=0.889;identificationQv=82
CP008925 Salmonella_enterica_subsp._enterica_serovar_Cerro_87	kinModCall	m6A	2210024	2210024	72	-	.	coverage=182;context=TTTTGCTGTGATCATGTTTTATAACTTTATATTAACAGTAT;IPDRatio=2.01;frac=0.349;fracLow=0.247;fracUp=0.474;identificationQv=45
CP008925 Salmonella_enterica_subsp._enterica_serovar_Cerro_87	kinModCall	m6A	2210025	2210025	48	+	.	coverage=175;context=TACTGTTAATATAAAGTTATAAAACATGATCACAGCAAAAA;IPDRatio=1.70;frac=0.184;fracLow=0.081;fracUp=0.286;identificationQv=18
CP008925 Salmonella_enterica_subsp._enterica_serovar_Cerro_87	kinModCall	modified_base	2210032	2210032	27	+	.	coverage=172;context=AATATAAAGTTATAAAACATGATCACAGCAAAAAATCCAGG;IPDRatio=1.52
CP008925 Salmonella_enterica_subsp._enterica_serovar_Cerro_87	kinModCall	m6A	2210033	2210033	282	+	.	coverage=177;context=ATATAAAGTTATAAAACATGATCACAGCAAAAAATCCAGGA;IPDRatio=9.22;frac=1.000;fracLow=0.927;fracUp=1.000;identificationQv=267
CP008925 Salmonella_enterica_subsp._enterica_serovar_Cerro_87	kinModCall	m6A	2210034	2210034	289	-	.	coverage=181;context=ATCCTGGATTTTTTGCTGTGATCATGTTTTATAACTTTATA;IPDRatio=8.77;frac=0.878;fracLow=0.823;fracUp=0.920;identificationQv=261
CP008925 Salmonella_enterica_subsp._enterica_serovar_Cerro_87	kinModCall	m4C	2210039	2210039	165	-	.	coverage=191;context=GAAATATCCTGGATTTTTTGCTGTGATCATGTTTTATAACT;IPDRatio=3.84;frac=0.517;fracLow=0.381;fracUp=0.656;identificationQv=22
CP008925 Salmonella_enterica_subsp._enterica_serovar_Cerro_87	kinModCall	modified_base	2210042	2210042	27	+	.	coverage=178;context=TATAAAACATGATCACAGCAAAAAATCCAGGATATTTCGCT;IPDRatio=1.46
CP008925 Salmonella_enterica_subsp._enterica_serovar_Cerro_87	kinModCall	modified_base	2210045	2210045	22	+	.	coverage=177;context=AAAACATGATCACAGCAAAAAATCCAGGATATTTCGCTTCC;IPDRatio=1.36
CP008925 Salmonella_enterica_subsp._enterica_serovar_Cerro_87	kinModCall	modified_base	2210046	2210046	29	+	.	coverage=166;context=AAACATGATCACAGCAAAAAATCCAGGATATTTCGCTTCCC;IPDRatio=1.43
CP008925 Salmonella_enterica_subsp._enterica_serovar_Cerro_87	kinModCall	modified_base	2210055	2210055	29	+	.	coverage=180;context=CACAGCAAAAAATCCAGGATATTTCGCTTCCCGAACCTTCA;IPDRatio=1.47
CP008925 Salmonella_enterica_subsp._enterica_serovar_Cerro_87	kinModCall	modified_base	2210066	2210066	22	+	.	coverage=173;context=ATCCAGGATATTTCGCTTCCCGAACCTTCAACTTTCCTTAT;IPDRatio=1.45
CP008925 Salmonella_enterica_subsp._enterica_serovar_Cerro_87	kinModCall	modified_base	2210075	2210075	27	+	.	coverage=184;context=ATTTCGCTTCCCGAACCTTCAACTTTCCTTATACTCAACCA;IPDRatio=1.47
CP008925 Salmonella_enterica_subsp._enterica_serovar_Cerro_87	kinModCall	modified_base	2210090	2210090	34	-	.	coverage=185;context=AACAAAGTGTTTGCCTGGTTGAGTATAAGGAAAGTTGAAGG;IPDRatio=1.64
CP008925 Salmonella_enterica_subsp._enterica_serovar_Cerro_87	kinModCall	modified_base	2210100	2210100	22	+	.	coverage=192;context=TCCTTATACTCAACCAGGCAAACACTTTGTTACATCCTGAA;IPDRatio=1.38
CP008925 Salmonella_enterica_subsp._enterica_serovar_Cerro_87	kinModCall	modified_base	2210100	2210100	23	-	.	coverage=190;context=TTCAGGATGTAACAAAGTGTTTGCCTGGTTGAGTATAAGGA;IPDRatio=1.40
CP008925 Salmonella_enterica_subsp._enterica_serovar_Cerro_87	kinModCall	modified_base	2210109	2210109	24	+	.	coverage=189;context=TCAACCAGGCAAACACTTTGTTACATCCTGAAAGATGCGCC;IPDRatio=1.43
CP008925 Salmonella_enterica_subsp._enterica_serovar_Cerro_87	kinModCall	modified_base	2210153	2210153	30	-	.	coverage=197;context=TGTTCCTTGTATTGTGTTGCTGGTCATCCCCTGCACGCTCT;IPDRatio=1.51
CP008925 Salmonella_enterica_subsp._enterica_serovar_Cerro_87	kinModCall	modified_base	2210210	2210210	23	+	.	coverage=186;context=CGAGCATCAGGGCTACTGCAGCGTTTAGCGCAAGGCAGTCT;IPDRatio=1.48
CP008925 Salmonella_enterica_subsp._enterica_serovar_Cerro_87	kinModCall	modified_base	2210236	2210236	27	-	.	coverage=193;context=CCAGACCCACTAAAATTTGTTTAACCAGACTGCCTTGCGCT;IPDRatio=1.50
CP008925 Salmonella_enterica_subsp._enterica_serovar_Cerro_87	kinModCall	m6A	2210240	2210240	57	+	.	coverage=200;context=CAAGGCAGTCTGGTTAAACAAATTTTAGTGGGTCTGGTACT;IPDRatio=1.89;frac=0.325;fracLow=0.190;fracUp=0.433;identificationQv=38
CP008925 Salmonella_enterica_subsp._enterica_serovar_Cerro_87	kinModCall	modified_base	2210266	2210266	23	-	.	coverage=189;context=TAGAAATCCATGCCAGTAAAATCCCCAGTACCAGACCCACT;IPDRatio=1.38
CP008925 Salmonella_enterica_subsp._enterica_serovar_Cerro_87	kinModCall	m4C	2210278	2210278	109	-	.	coverage=197;context=CCGCCGCAGGCTTAGAAATCCATGCCAGTAAAATCCCCAGT;IPDRatio=2.61;frac=0.922;fracLow=0.627;fracUp=1.000;identificationQv=57
CP008925 Salmonella_enterica_subsp._enterica_serovar_Cerro_87	kinModCall	m6A	2210280	2210280	59	+	.	coverage=201;context=TGGGGATTTTACTGGCATGGATTTCTAAGCCTGCGGCGGAA;IPDRatio=1.81;frac=0.211;fracLow=0.117;fracUp=0.312;identificationQv=10
CP008925 Salmonella_enterica_subsp._enterica_serovar_Cerro_87	kinModCall	modified_base	2210291	2210291	30	-	.	coverage=198;context=AAGCCAACCGCTTCCGCCGCAGGCTTAGAAATCCATGCCAG;IPDRatio=1.52
CP008925 Salmonella_enterica_subsp._enterica_serovar_Cerro_87	kinModCall	modified_base	2210342	2210342	33	+	.	coverage=185;context=CTGTTCGTCGGCGCCTTAAAAGCGGTCGCCCCCGTTCTGGT;IPDRatio=1.55
CP008925 Salmonella_enterica_subsp._enterica_serovar_Cerro_87	kinModCall	m4C	2210352	2210352	33	+	.	coverage=185;context=GCGCCTTAAAAGCGGTCGCCCCCGTTCTGGTGCTGATGCTG;IPDRatio=1.68;frac=0.380;fracLow=0.247;fracUp=0.531;identificationQv=13
CP008925 Salmonella_enterica_subsp._enterica_serovar_Cerro_87	kinModCall	m4C	2210354	2210354	56	+	.	coverage=177;context=GCCTTAAAAGCGGTCGCCCCCGTTCTGGTGCTGATGCTGGT;IPDRatio=1.84;frac=0.609;fracLow=0.407;fracUp=0.798;identificationQv=55
CP008925 Salmonella_enterica_subsp._enterica_serovar_Cerro_87	kinModCall	m6A	2210356	2210356	73	-	.	coverage=189;context=TTACCAGCATCAGCACCAGAACGGGGGCGACCGCTTTTAAG;IPDRatio=2.19;frac=0.450;fracLow=0.338;fracUp=0.576;identificationQv=27
CP008925 Salmonella_enterica_subsp._enterica_serovar_Cerro_87	kinModCall	m6A	2210357	2210357	230	-	.	coverage=193;context=ATTACCAGCATCAGCACCAGAACGGGGGCGACCGCTTTTAA;IPDRatio=12.51;frac=1.000;fracLow=0.907;fracUp=1.000;identificationQv=137
CP008925 Salmonella_enterica_subsp._enterica_serovar_Cerro_87	kinModCall	modified_base	2210358	2210358	39	-	.	coverage=192;context=CATTACCAGCATCAGCACCAGAACGGGGGCGACCGCTTTTA;IPDRatio=1.91
CP008925 Salmonella_enterica_subsp._enterica_serovar_Cerro_87	kinModCall	modified_base	2210366	2210366	26	+	.	coverage=195;context=GTCGCCCCCGTTCTGGTGCTGATGCTGGTAATGGCCTCGAT;IPDRatio=1.48
CP008925 Salmonella_enterica_subsp._enterica_serovar_Cerro_87	kinModCall	m6A	2210375	2210375	48	+	.	coverage=203;context=GTTCTGGTGCTGATGCTGGTAATGGCCTCGATCGCCAACCA;IPDRatio=1.66;frac=0.269;fracLow=0.162;fracUp=0.397;identificationQv=24
CP008925 Salmonella_enterica_subsp._enterica_serovar_Cerro_87	kinModCall	m6A	2210377	2210377	63	-	.	coverage=194;context=GGTGGTTGGCGATCGAGGCCATTACCAGCATCAGCACCAGA;IPDRatio=1.88;frac=0.238;fracLow=0.136;fracUp=0.347;identificationQv=29
CP008925 Salmonella_enterica_subsp._enterica_serovar_Cerro_87	kinModCall	m6A	2210382	2210382	59	-	.	coverage=196;context=GTGCTGGTGGTTGGCGATCGAGGCCATTACCAGCATCAGCA;IPDRatio=1.87;frac=0.374;fracLow=0.253;fracUp=0.478;identificationQv=32
CP008925 Salmonella_enterica_subsp._enterica_serovar_Cerro_87	kinModCall	m6A	2210385	2210385	319	+	.	coverage=205;context=TGATGCTGGTAATGGCCTCGATCGCCAACCACCAGCACGGT;IPDRatio=7.09;frac=1.000;fracLow=0.933;fracUp=1.000;identificationQv=342
CP008925 Salmonella_enterica_subsp._enterica_serovar_Cerro_87	kinModCall	m6A	2210386	2210386	327	-	.	coverage=202;context=GACCGTGCTGGTGGTTGGCGATCGAGGCCATTACCAGCATC;IPDRatio=6.97;frac=1.000;fracLow=0.941;fracUp=1.000;identificationQv=306
CP008925 Salmonella_enterica_subsp._enterica_serovar_Cerro_87	kinModCall	modified_base	2210403	2210403	40	-	.	coverage=196;context=GCGAATATTGGTTTTTTGACCGTGCTGGTGGTTGGCGATCG;IPDRatio=1.64
CP008925 Salmonella_enterica_subsp._enterica_serovar_Cerro_87	kinModCall	modified_base	2210415	2210415	34	+	.	coverage=212;context=ACCAGCACGGTCAAAAAACCAATATTCGCCCTATTCTCTTT;IPDRatio=1.48
CP008925 Salmonella_enterica_subsp._enterica_serovar_Cerro_87	kinModCall	modified_base	2210417	2210417	31	-	.	coverage=206;context=AGAAAGAGAATAGGGCGAATATTGGTTTTTTGACCGTGCTG;IPDRatio=1.46
CP008925 Salmonella_enterica_subsp._enterica_serovar_Cerro_87	kinModCall	modified_base	2210420	2210420	46	-	.	coverage=208;context=TAAAGAAAGAGAATAGGGCGAATATTGGTTTTTTGACCGTG;IPDRatio=1.68
CP008925 Salmonella_enterica_subsp._enterica_serovar_Cerro_87	kinModCall	modified_base	2210426	2210426	33	+	.	coverage=198;context=CAAAAAACCAATATTCGCCCTATTCTCTTTCTTTACCTGCT;IPDRatio=1.55
CP008925 Salmonella_enterica_subsp._enterica_serovar_Cerro_87	kinModCall	modified_base	2210437	2210437	32	+	.	coverage=200;context=TATTCGCCCTATTCTCTTTCTTTACCTGCTAGGCACCTTTT;IPDRatio=1.54
CP008925 Salmonella_enterica_subsp._enterica_serovar_Cerro_87	kinModCall	modified_base	2210441	2210441	23	+	.	coverage=205;context=CGCCCTATTCTCTTTCTTTACCTGCTAGGCACCTTTTCAGC;IPDRatio=1.45
CP008925 Salmonella_enterica_subsp._enterica_serovar_Cerro_87	kinModCall	modified_base	2210452	2210452	30	-	.	coverage=176;context=CCGCCAGCGCGGCTGAAAAGGTGCCTAGCAGGTAAAGAAAG;IPDRatio=1.55
CP008925 Salmonella_enterica_subsp._enterica_serovar_Cerro_87	kinModCall	modified_base	2210493	2210493	26	-	.	coverage=198;context=CAGATGCAGCGTTGAAGGGAAGGCGAAGCTGAACACAACGG;IPDRatio=1.43
CP008925 Salmonella_enterica_subsp._enterica_serovar_Cerro_87	kinModCall	m4C	2210511	2210511	70	+	.	coverage=207;context=CCTTCCCTTCAACGCTGCATCTGTCCAGTAGCGCCCAGGAT;IPDRatio=2.17;frac=0.396;fracLow=0.286;fracUp=0.514;identificationQv=42
CP008925 Salmonella_enterica_subsp._enterica_serovar_Cerro_87	kinModCall	modified_base	2210520	2210520	26	+	.	coverage=208;context=CAACGCTGCATCTGTCCAGTAGCGCCCAGGATATCGTGCCG;IPDRatio=1.45
CP008925 Salmonella_enterica_subsp._enterica_serovar_Cerro_87	kinModCall	modified_base	2210526	2210526	34	+	.	coverage=197;context=TGCATCTGTCCAGTAGCGCCCAGGATATCGTGCCGCCGTCC;IPDRatio=1.60
CP008925 Salmonella_enterica_subsp._enterica_serovar_Cerro_87	kinModCall	m4C	2210549	2210549	54	+	.	coverage=211;context=GATATCGTGCCGCCGTCCGGCATTGTAGAAGTCCTGCGCGG;IPDRatio=1.83;frac=0.405;fracLow=0.260;fracUp=0.551;identificationQv=9
CP008925 Salmonella_enterica_subsp._enterica_serovar_Cerro_87	kinModCall	modified_base	2210560	2210560	35	-	.	coverage=210;context=TCATCAACAGACCGCGCAGGACTTCTACAATGCCGGACGGC;IPDRatio=1.57
CP008925 Salmonella_enterica_subsp._enterica_serovar_Cerro_87	kinModCall	modified_base	2210579	2210579	22	+	.	coverage=201;context=GTCCTGCGCGGTCTGTTGATGAGCATGGTGTCGAACCCCAT;IPDRatio=1.40
CP008925 Salmonella_enterica_subsp._enterica_serovar_Cerro_87	kinModCall	modified_base	2210589	2210589	22	-	.	coverage=201;context=CAGCGCGTCGATGGGGTTCGACACCATGCTCATCAACAGAC;IPDRatio=1.34
CP008925 Salmonella_enterica_subsp._enterica_serovar_Cerro_87	kinModCall	m4C	2210617	2210617	107	+	.	coverage=207;context=CATCGACGCGCTGCTGAACGCTAACTATATCGGGATTCTGG;IPDRatio=2.52;frac=0.776;fracLow=0.602;fracUp=0.929;identificationQv=57
CP008925 Salmonella_enterica_subsp._enterica_serovar_Cerro_87	kinModCall	modified_base	2210624	2210624	41	-	.	coverage=199;context=GCCCACACCAGAATCCCGATATAGTTAGCGTTCAGCAGCGC;IPDRatio=1.68
CP008925 Salmonella_enterica_subsp._enterica_serovar_Cerro_87	kinModCall	modified_base	2210628	2210628	74	-	.	coverage=185;context=GACGGCCCACACCAGAATCCCGATATAGTTAGCGTTCAGCA;IPDRatio=2.32
CP008925 Salmonella_enterica_subsp._enterica_serovar_Cerro_87	kinModCall	modified_base	2210641	2210641	35	-	.	coverage=188;context=CAAATCCCAGACCGACGGCCCACACCAGAATCCCGATATAG;IPDRatio=1.53
CP008925 Salmonella_enterica_subsp._enterica_serovar_Cerro_87	kinModCall	m4C	2210648	2210648	25	+	.	coverage=221;context=GGGATTCTGGTGTGGGCCGTCGGTCTGGGATTTGCCCTGCG;IPDRatio=1.48;frac=0.807;fracLow=0.570;fracUp=1.000;identificationQv=11
CP008925 Salmonella_enterica_subsp._enterica_serovar_Cerro_87	kinModCall	modified_base	2210657	2210657	31	+	.	coverage=223;context=GTGTGGGCCGTCGGTCTGGGATTTGCCCTGCGTCATGGCAA;IPDRatio=1.49
CP008925 Salmonella_enterica_subsp._enterica_serovar_Cerro_87	kinModCall	m4C	2210670	2210670	77	+	.	coverage=226;context=GTCTGGGATTTGCCCTGCGTCATGGCAATGAAACCACCAAA;IPDRatio=2.04;frac=0.859;fracLow=0.670;fracUp=1.000;identificationQv=53
CP008925 Salmonella_enterica_subsp._enterica_serovar_Cerro_87	kinModCall	modified_base	2210690	2210690	23	+	.	coverage=224;context=CATGGCAATGAAACCACCAAAAACCTCGTGAACGATATGTC;IPDRatio=1.39
CP008925 Salmonella_enterica_subsp._enterica_serovar_Cerro_87	kinModCall	modified_base	2210706	2210706	29	+	.	coverage=227;context=CCAAAAACCTCGTGAACGATATGTCTAACGCCGTGACCTTT;IPDRatio=1.41
CP008925 Salmonella_enterica_subsp._enterica_serovar_Cerro_87	kinModCall	modified_base	2210709	2210709	24	-	.	coverage=220;context=CATAAAGGTCACGGCGTTAGACATATCGTTCACGAGGTTTT;IPDRatio=1.39
CP008925 Salmonella_enterica_subsp._enterica_serovar_Cerro_87	kinModCall	modified_base	2210711	2210711	36	-	.	coverage=215;context=ACCATAAAGGTCACGGCGTTAGACATATCGTTCACGAGGTT;IPDRatio=1.58
CP008925 Salmonella_enterica_subsp._enterica_serovar_Cerro_87	kinModCall	modified_base	2210721	2210721	32	+	.	coverage=221;context=ACGATATGTCTAACGCCGTGACCTTTATGGTGAAACTGGTG;IPDRatio=1.51
CP008925 Salmonella_enterica_subsp._enterica_serovar_Cerro_87	kinModCall	modified_base	2210723	2210723	34	+	.	coverage=213;context=GATATGTCTAACGCCGTGACCTTTATGGTGAAACTGGTGAT;IPDRatio=1.53
CP008925 Salmonella_enterica_subsp._enterica_serovar_Cerro_87	kinModCall	modified_base	2210732	2210732	29	+	.	coverage=209;context=AACGCCGTGACCTTTATGGTGAAACTGGTGATCCGTTTCGC;IPDRatio=1.49
CP008925 Salmonella_enterica_subsp._enterica_serovar_Cerro_87	kinModCall	modified_base	2210732	2210732	26	-	.	coverage=214;context=GCGAAACGGATCACCAGTTTCACCATAAAGGTCACGGCGTT;IPDRatio=1.45
CP008925 Salmonella_enterica_subsp._enterica_serovar_Cerro_87	kinModCall	modified_base	2210734	2210734	30	-	.	coverage=207;context=GCGCGAAACGGATCACCAGTTTCACCATAAAGGTCACGGCG;IPDRatio=1.47
CP008925 Salmonella_enterica_subsp._enterica_serovar_Cerro_87	kinModCall	m6A	2210742	2210742	309	+	.	coverage=227;context=CCTTTATGGTGAAACTGGTGATCCGTTTCGCGCCAGTCGGT;IPDRatio=6.03;frac=0.961;fracLow=0.892;fracUp=1.000;identificationQv=349
CP008925 Salmonella_enterica_subsp._enterica_serovar_Cerro_87	kinModCall	m6A	2210743	2210743	307	-	.	coverage=214;context=TACCGACTGGCGCGAAACGGATCACCAGTTTCACCATAAAG;IPDRatio=8.34;frac=1.000;fracLow=1.000;fracUp=1.000;identificationQv=288
CP008925 Salmonella_enterica_subsp._enterica_serovar_Cerro_87	kinModCall	modified_base	2210762	2210762	21	-	.	coverage=215;context=GATGAAACCAGACCAAAAATACCGACTGGCGCGAAACGGAT;IPDRatio=1.37
CP008925 Salmonella_enterica_subsp._enterica_serovar_Cerro_87	kinModCall	modified_base	2210768	2210768	23	+	.	coverage=209;context=TTCGCGCCAGTCGGTATTTTTGGTCTGGTTTCATCAACGCT;IPDRatio=1.44
CP008925 Salmonella_enterica_subsp._enterica_serovar_Cerro_87	kinModCall	modified_base	2210783	2210783	28	+	.	coverage=222;context=ATTTTTGGTCTGGTTTCATCAACGCTTGCAACCACCGGCTT;IPDRatio=1.44
CP008925 Salmonella_enterica_subsp._enterica_serovar_Cerro_87	kinModCall	modified_base	2210788	2210788	23	-	.	coverage=205;context=TGGAGAAGCCGGTGGTTGCAAGCGTTGATGAAACCAGACCA;IPDRatio=1.35
CP008925 Salmonella_enterica_subsp._enterica_serovar_Cerro_87	kinModCall	modified_base	2210802	2210802	27	-	.	coverage=198;context=ATAACCCCACAGGGTGGAGAAGCCGGTGGTTGCAAGCGTTG;IPDRatio=1.42
CP008925 Salmonella_enterica_subsp._enterica_serovar_Cerro_87	kinModCall	modified_base	2210833	2210833	28	+	.	coverage=206;context=GTGGGGTTATGCGCACCTGCTGGTCGTCTTGATTGGCTGTA;IPDRatio=1.49
CP008925 Salmonella_enterica_subsp._enterica_serovar_Cerro_87	kinModCall	modified_base	2210844	2210844	30	+	.	coverage=216;context=CGCACCTGCTGGTCGTCTTGATTGGCTGTATGCTGCTGGTC;IPDRatio=1.46
CP008925 Salmonella_enterica_subsp._enterica_serovar_Cerro_87	kinModCall	m6A	2210875	2210875	50	-	.	coverage=201;context=AGAATACCAACAGCGGGTTGACCACCAGCGCGACCAGCAGC;IPDRatio=1.79;frac=0.210;fracLow=0.128;fracUp=0.298;identificationQv=3
CP008925 Salmonella_enterica_subsp._enterica_serovar_Cerro_87	kinModCall	modified_base	2210890	2210890	25	-	.	coverage=191;context=TGCGACGAATTTTCCAGAATACCAACAGCGGGTTGACCACC;IPDRatio=1.44
CP008925 Salmonella_enterica_subsp._enterica_serovar_Cerro_87	kinModCall	modified_base	2210893	2210893	22	-	.	coverage=194;context=GGTTGCGACGAATTTTCCAGAATACCAACAGCGGGTTGACC;IPDRatio=1.39
CP008925 Salmonella_enterica_subsp._enterica_serovar_Cerro_87	kinModCall	m6A	2210929	2210929	32	-	.	coverage=181;context=CGCTTTCACGCAGGCAGGCGAACACCAGCGGATAAGGGTTG;IPDRatio=1.53;frac=0.156;fracLow=0.049;fracUp=0.240;identificationQv=24
CP008925 Salmonella_enterica_subsp._enterica_serovar_Cerro_87	kinModCall	modified_base	2210932	2210932	23	+	.	coverage=182;context=CCCTTATCCGCTGGTGTTCGCCTGCCTGCGTGAAAGCGGCG;IPDRatio=1.45
CP008925 Salmonella_enterica_subsp._enterica_serovar_Cerro_87	kinModCall	modified_base	2210964	2210964	57	+	.	coverage=170;context=AAAGCGGCGTTTATGCCTTCTTTACCCGCAGCTCTGCCGCC;IPDRatio=1.89
CP008925 Salmonella_enterica_subsp._enterica_serovar_Cerro_87	kinModCall	m6A	2210976	2210976	264	-	.	coverage=171;context=CACTGGAATATTGGCGGCAGAGCTGCGGGTAAAGAAGGCAT;IPDRatio=13.93;frac=1.000;fracLow=1.000;fracUp=1.000;identificationQv=264
CP008925 Salmonella_enterica_subsp._enterica_serovar_Cerro_87	kinModCall	modified_base	2210987	2210987	73	+	.	coverage=171;context=ACCCGCAGCTCTGCCGCCAATATTCCAGTGAATATGGCGCT;IPDRatio=2.23
CP008925 Salmonella_enterica_subsp._enterica_serovar_Cerro_87	kinModCall	modified_base	2210990	2210990	29	-	.	coverage=171;context=CACAGCGCCATATTCACTGGAATATTGGCGGCAGAGCTGCG;IPDRatio=1.46
CP008925 Salmonella_enterica_subsp._enterica_serovar_Cerro_87	kinModCall	modified_base	2210999	2210999	23	-	.	coverage=171;context=AGCTTTTCGCACAGCGCCATATTCACTGGAATATTGGCGGC;IPDRatio=1.37
CP008925 Salmonella_enterica_subsp._enterica_serovar_Cerro_87	kinModCall	m6A	2211001	2211001	53	-	.	coverage=165;context=TCAGCTTTTCGCACAGCGCCATATTCACTGGAATATTGGCG;IPDRatio=1.85;frac=0.384;fracLow=0.247;fracUp=0.518;identificationQv=28
CP008925 Salmonella_enterica_subsp._enterica_serovar_Cerro_87	kinModCall	modified_base	2211031	2211031	27	-	.	coverage=169;context=TGGAAACGGAGTAAGTATCCCTGTCCAGATTCAGCTTTTCG;IPDRatio=1.56
CP008925 Salmonella_enterica_subsp._enterica_serovar_Cerro_87	kinModCall	m4C	2211037	2211037	58	+	.	coverage=183;context=GCTGAATCTGGACAGGGATACTTACTCCGTTTCCATTCCGC;IPDRatio=1.95;frac=0.379;fracLow=0.219;fracUp=0.508;identificationQv=27
CP008925 Salmonella_enterica_subsp._enterica_serovar_Cerro_87	kinModCall	modified_base	2211067	2211067	24	+	.	coverage=171;context=TTCCATTCCGCTGGGCGCCACTATCAATATGGCCGGCGCGG;IPDRatio=1.47
CP008925 Salmonella_enterica_subsp._enterica_serovar_Cerro_87	kinModCall	modified_base	2211071	2211071	26	+	.	coverage=182;context=ATTCCGCTGGGCGCCACTATCAATATGGCCGGCGCGGCAAT;IPDRatio=1.45
CP008925 Salmonella_enterica_subsp._enterica_serovar_Cerro_87	kinModCall	modified_base	2211074	2211074	55	+	.	coverage=178;context=CCGCTGGGCGCCACTATCAATATGGCCGGCGCGGCAATTAC;IPDRatio=1.82
CP008925 Salmonella_enterica_subsp._enterica_serovar_Cerro_87	kinModCall	m6A	2211074	2211074	84	-	.	coverage=182;context=GTAATTGCCGCGCCGGCCATATTGATAGTGGCGCCCAGCGG;IPDRatio=2.25;frac=0.493;fracLow=0.358;fracUp=0.620;identificationQv=17
CP008925 Salmonella_enterica_subsp._enterica_serovar_Cerro_87	kinModCall	modified_base	2211090	2211090	23	+	.	coverage=169;context=TCAATATGGCCGGCGCGGCAATTACCATTACGGTTCTGACG;IPDRatio=1.44
CP008925 Salmonella_enterica_subsp._enterica_serovar_Cerro_87	kinModCall	modified_base	2211095	2211095	21	+	.	coverage=178;context=ATGGCCGGCGCGGCAATTACCATTACGGTTCTGACGTTGGC;IPDRatio=1.36
CP008925 Salmonella_enterica_subsp._enterica_serovar_Cerro_87	kinModCall	m6A	2211098	2211098	50	-	.	coverage=184;context=GCCGCCAACGTCAGAACCGTAATGGTAATTGCCGCGCCGGC;IPDRatio=1.74;frac=0.317;fracLow=0.181;fracUp=0.445;identificationQv=5
CP008925 Salmonella_enterica_subsp._enterica_serovar_Cerro_87	kinModCall	m6A	2211145	2211145	299	+	.	coverage=183;context=TACGTTAGGCGTCCCGGTGGATCTGCCTACAGCGTTGCTGC;IPDRatio=6.29;frac=1.000;fracLow=0.978;fracUp=1.000;identificationQv=346
CP008925 Salmonella_enterica_subsp._enterica_serovar_Cerro_87	kinModCall	m6A	2211146	2211146	240	-	.	coverage=185;context=AGCAGCAACGCTGTAGGCAGATCCACCGGGACGCCTAACGT;IPDRatio=4.28;frac=1.000;fracLow=1.000;fracUp=1.000;identificationQv=238
CP008925 Salmonella_enterica_subsp._enterica_serovar_Cerro_87	kinModCall	modified_base	2211154	2211154	42	-	.	coverage=179;context=CCACGCTCAGCAGCAACGCTGTAGGCAGATCCACCGGGACG;IPDRatio=1.68
CP008925 Salmonella_enterica_subsp._enterica_serovar_Cerro_87	kinModCall	m6A	2211231	2211231	288	+	.	coverage=188;context=CAGGCGGTTCATTGCTGCTGATCCCGCTGGCGTGCAACATG;IPDRatio=6.92;frac=1.000;fracLow=0.962;fracUp=1.000;identificationQv=252
CP008925 Salmonella_enterica_subsp._enterica_serovar_Cerro_87	kinModCall	m6A	2211232	2211232	265	-	.	coverage=185;context=ACATGTTGCACGCCAGCGGGATCAGCAGCAATGAACCGCCT;IPDRatio=6.58;frac=0.983;fracLow=0.878;fracUp=0.995;identificationQv=292
CP008925 Salmonella_enterica_subsp._enterica_serovar_Cerro_87	kinModCall	m4C	2211255	2211255	64	-	.	coverage=181;context=CGCGATATCGTTCGGGATGCCAAACATGTTGCACGCCAGCG;IPDRatio=2.11;frac=0.513;fracLow=0.344;fracUp=0.681;identificationQv=35
CP008925 Salmonella_enterica_subsp._enterica_serovar_Cerro_87	kinModCall	modified_base	2211269	2211269	31	-	.	coverage=194;context=GCTACTACCTGCATCGCGATATCGTTCGGGATGCCAAACAT;IPDRatio=1.50
CP008925 Salmonella_enterica_subsp._enterica_serovar_Cerro_87	kinModCall	modified_base	2211286	2211286	32	-	.	coverage=196;context=CGATAATAAAGCCGACCGCTACTACCTGCATCGCGATATCG;IPDRatio=1.50
CP008925 Salmonella_enterica_subsp._enterica_serovar_Cerro_87	kinModCall	modified_base	2211287	2211287	24	+	.	coverage=192;context=GATATCGCGATGCAGGTAGTAGCGGTCGGCTTTATTATCGG;IPDRatio=1.39
CP008925 Salmonella_enterica_subsp._enterica_serovar_Cerro_87	kinModCall	modified_base	2211292	2211292	42	-	.	coverage=199;context=ATACGCCGATAATAAAGCCGACCGCTACTACCTGCATCGCG;IPDRatio=1.75
CP008925 Salmonella_enterica_subsp._enterica_serovar_Cerro_87	kinModCall	modified_base	2211297	2211297	36	+	.	coverage=186;context=TGCAGGTAGTAGCGGTCGGCTTTATTATCGGCGTATTGCAG;IPDRatio=1.58
CP008925 Salmonella_enterica_subsp._enterica_serovar_Cerro_87	kinModCall	modified_base	2211304	2211304	24	-	.	coverage=193;context=ACGAATCCTGCAATACGCCGATAATAAAGCCGACCGCTACT;IPDRatio=1.41
CP008925 Salmonella_enterica_subsp._enterica_serovar_Cerro_87	kinModCall	modified_base	2211305	2211305	39	-	.	coverage=182;context=CACGAATCCTGCAATACGCCGATAATAAAGCCGACCGCTAC;IPDRatio=1.68
CP008925 Salmonella_enterica_subsp._enterica_serovar_Cerro_87	kinModCall	modified_base	2211312	2211312	22	-	.	coverage=195;context=CGTTTCACACGAATCCTGCAATACGCCGATAATAAAGCCGA;IPDRatio=1.38
CP008925 Salmonella_enterica_subsp._enterica_serovar_Cerro_87	kinModCall	modified_base	2211322	2211322	25	-	.	coverage=193;context=AGTTCAGCGCCGTTTCACACGAATCCTGCAATACGCCGATA;IPDRatio=1.45
CP008925 Salmonella_enterica_subsp._enterica_serovar_Cerro_87	kinModCall	m6A	2211353	2211353	93	-	.	coverage=198;context=GCTGCCGCAGTGAACAGAACATCGGTAGATGAGTTCAGCGC;IPDRatio=2.18;frac=0.399;fracLow=0.261;fracUp=0.520;identificationQv=57
CP008925 Salmonella_enterica_subsp._enterica_serovar_Cerro_87	kinModCall	modified_base	2211355	2211355	22	-	.	coverage=196;context=AGGCTGCCGCAGTGAACAGAACATCGGTAGATGAGTTCAGC;IPDRatio=1.42
CP008925 Salmonella_enterica_subsp._enterica_serovar_Cerro_87	kinModCall	modified_base	2211381	2211381	27	-	.	coverage=211;context=CGCCAGACGTTCGTCCTCTGCCTGGCAGGCTGCCGCAGTGA;IPDRatio=1.44
CP008925 Salmonella_enterica_subsp._enterica_serovar_Cerro_87	kinModCall	m6A	2211385	2211385	325	+	.	coverage=200;context=TGCGGCAGCCTGCCAGGCAGAGGACGAACGTCTGGCGAATA;IPDRatio=7.84;frac=1.000;fracLow=0.931;fracUp=1.000;identificationQv=313
CP008925 Salmonella_enterica_subsp._enterica_serovar_Cerro_87	kinModCall	modified_base	2211390	2211390	21	+	.	coverage=191;context=CAGCCTGCCAGGCAGAGGACGAACGTCTGGCGAATAACGCC;IPDRatio=1.67
CP008925 Salmonella_enterica_subsp._enterica_serovar_Cerro_87	kinModCall	m6A	2211391	2211391	268	+	.	coverage=201;context=AGCCTGCCAGGCAGAGGACGAACGTCTGGCGAATAACGCCT;IPDRatio=8.88;frac=0.968;fracLow=0.891;fracUp=1.000;identificationQv=189
CP008925 Salmonella_enterica_subsp._enterica_serovar_Cerro_87	kinModCall	m6A	2211392	2211392	54	+	.	coverage=192;context=GCCTGCCAGGCAGAGGACGAACGTCTGGCGAATAACGCCTT;IPDRatio=1.84;frac=0.631;fracLow=0.579;fracUp=0.694;identificationQv=57
CP008925 Salmonella_enterica_subsp._enterica_serovar_Cerro_87	kinModCall	modified_base	2211392	2211392	155	-	.	coverage=202;context=AAGGCGTTATTCGCCAGACGTTCGTCCTCTGCCTGGCAGGC;IPDRatio=3.19
CP008925 Salmonella_enterica_subsp._enterica_serovar_Cerro_87	kinModCall	modified_base	2211421	2211421	22	+	.	coverage=199;context=GAATAACGCCTTGCGTAGCTAAGTGATTATTGATGCCGGAT;IPDRatio=1.41
CP008925 Salmonella_enterica_subsp._enterica_serovar_Cerro_87	kinModCall	modified_base	2211426	2211426	23	+	.	coverage=193;context=ACGCCTTGCGTAGCTAAGTGATTATTGATGCCGGATGGCGT;IPDRatio=1.34
CP008925 Salmonella_enterica_subsp._enterica_serovar_Cerro_87	kinModCall	modified_base	2211427	2211427	30	-	.	coverage=188;context=TACGCCATCCGGCATCAATAATCACTTAGCTACGCAAGGCG;IPDRatio=1.47
CP008925 Salmonella_enterica_subsp._enterica_serovar_Cerro_87	kinModCall	modified_base	2211434	2211434	28	-	.	coverage=188;context=GATGGCATACGCCATCCGGCATCAATAATCACTTAGCTACG;IPDRatio=1.45
CP008925 Salmonella_enterica_subsp._enterica_serovar_Cerro_87	kinModCall	m6A	2211440	2211440	40	+	.	coverage=193;context=TAAGTGATTATTGATGCCGGATGGCGTATGCCATCCGGCGT;IPDRatio=1.75;frac=0.219;fracLow=0.132;fracUp=0.312;identificationQv=31
CP008925 Salmonella_enterica_subsp._enterica_serovar_Cerro_87	kinModCall	m6A	2211461	2211461	81	+	.	coverage=188;context=TGGCGTATGCCATCCGGCGTAACGATAGATCTGAATCTCCC;IPDRatio=2.14;frac=0.409;fracLow=0.311;fracUp=0.527;identificationQv=44
CP008925 Salmonella_enterica_subsp._enterica_serovar_Cerro_87	kinModCall	m6A	2211469	2211469	266	+	.	coverage=184;context=GCCATCCGGCGTAACGATAGATCTGAATCTCCCAATCCATA;IPDRatio=8.58;frac=1.000;fracLow=0.929;fracUp=1.000;identificationQv=264
CP008925 Salmonella_enterica_subsp._enterica_serovar_Cerro_87	kinModCall	m6A	2211470	2211470	302	-	.	coverage=185;context=CTATGGATTGGGAGATTCAGATCTATCGTTACGCCGGATGG;IPDRatio=6.05;frac=1.000;fracLow=1.000;fracUp=1.000;identificationQv=259
CP008925 Salmonella_enterica_subsp._enterica_serovar_Cerro_87	kinModCall	modified_base	2211472	2211472	27	-	.	coverage=188;context=GCCTATGGATTGGGAGATTCAGATCTATCGTTACGCCGGAT;IPDRatio=1.44
CP008925 Salmonella_enterica_subsp._enterica_serovar_Cerro_87	kinModCall	modified_base	2211478	2211478	35	-	.	coverage=187;context=GTCACAGCCTATGGATTGGGAGATTCAGATCTATCGTTACG;IPDRatio=1.51
CP008925 Salmonella_enterica_subsp._enterica_serovar_Cerro_87	kinModCall	m4C	2211481	2211481	25	+	.	coverage=175;context=AACGATAGATCTGAATCTCCCAATCCATAGGCTGTGACGGA;IPDRatio=1.48;frac=0.464;fracLow=0.252;fracUp=0.638;identificationQv=5
CP008925 Salmonella_enterica_subsp._enterica_serovar_Cerro_87	kinModCall	modified_base	2211483	2211483	41	+	.	coverage=180;context=CGATAGATCTGAATCTCCCAATCCATAGGCTGTGACGGAAA;IPDRatio=1.65
CP008925 Salmonella_enterica_subsp._enterica_serovar_Cerro_87	kinModCall	m6A	2211484	2211484	38	-	.	coverage=190;context=CTTTCCGTCACAGCCTATGGATTGGGAGATTCAGATCTATC;IPDRatio=1.55;frac=0.255;fracLow=0.100;fracUp=0.425;identificationQv=8
CP008925 Salmonella_enterica_subsp._enterica_serovar_Cerro_87	kinModCall	modified_base	2211487	2211487	21	+	.	coverage=185;context=AGATCTGAATCTCCCAATCCATAGGCTGTGACGGAAAGCGA;IPDRatio=1.41
CP008925 Salmonella_enterica_subsp._enterica_serovar_Cerro_87	kinModCall	modified_base	2211493	2211493	22	-	.	coverage=189;context=ATCAATTCGCTTTCCGTCACAGCCTATGGATTGGGAGATTC;IPDRatio=1.45
CP008925 Salmonella_enterica_subsp._enterica_serovar_Cerro_87	kinModCall	m6A	2211512	2211512	26	+	.	coverage=190;context=CTGTGACGGAAAGCGAATTGATGTTCACGCGCGACATCCTC;IPDRatio=1.44;frac=0.429;fracLow=0.252;fracUp=0.625;identificationQv=17
CP008925 Salmonella_enterica_subsp._enterica_serovar_Cerro_87	kinModCall	modified_base	2211537	2211537	22	+	.	coverage=186;context=CACGCGCGACATCCTCGCGTAACGTTATATGTAGATGGCGT;IPDRatio=1.35
CP008925 Salmonella_enterica_subsp._enterica_serovar_Cerro_87	kinModCall	modified_base	2211540	2211540	33	+	.	coverage=167;context=GCGCGACATCCTCGCGTAACGTTATATGTAGATGGCGTCTG;IPDRatio=1.68
CP008925 Salmonella_enterica_subsp._enterica_serovar_Cerro_87	kinModCall	m6A	2211543	2211543	73	+	.	coverage=187;context=CGACATCCTCGCGTAACGTTATATGTAGATGGCGTCTGCCG;IPDRatio=2.11;frac=0.449;fracLow=0.331;fracUp=0.588;identificationQv=12
CP008925 Salmonella_enterica_subsp._enterica_serovar_Cerro_87	kinModCall	modified_base	2211548	2211548	53	-	.	coverage=189;context=CGCCGCGGCAGACGCCATCTACATATAACGTTACGCGAGGA;IPDRatio=1.78
CP008925 Salmonella_enterica_subsp._enterica_serovar_Cerro_87	kinModCall	m4C	2211550	2211550	41	-	.	coverage=185;context=AGCGCCGCGGCAGACGCCATCTACATATAACGTTACGCGAG;IPDRatio=1.71;frac=0.572;fracLow=0.399;fracUp=0.754;identificationQv=12
CP008925 Salmonella_enterica_subsp._enterica_serovar_Cerro_87	kinModCall	modified_base	2211585	2211585	38	-	.	coverage=189;context=TACACAGGCTGACACTTTATACTGTACGCTGACCGAGCGCC;IPDRatio=1.52
CP008925 Salmonella_enterica_subsp._enterica_serovar_Cerro_87	kinModCall	m6A	2211592	2211592	33	-	.	coverage=186;context=GAGGATTTACACAGGCTGACACTTTATACTGTACGCTGACC;IPDRatio=1.52;frac=0.106;fracLow=0.032;fracUp=0.194;identificationQv=7
CP008925 Salmonella_enterica_subsp._enterica_serovar_Cerro_87	kinModCall	modified_base	2211595	2211595	65	-	.	coverage=185;context=CGAGAGGATTTACACAGGCTGACACTTTATACTGTACGCTG;IPDRatio=1.99
CP008925 Salmonella_enterica_subsp._enterica_serovar_Cerro_87	kinModCall	modified_base	2211606	2211606	23	-	.	coverage=182;context=AAGGAGGGTGGCGAGAGGATTTACACAGGCTGACACTTTAT;IPDRatio=1.42
CP008925 Salmonella_enterica_subsp._enterica_serovar_Cerro_87	kinModCall	modified_base	2211613	2211613	28	-	.	coverage=189;context=TATCGCAAAGGAGGGTGGCGAGAGGATTTACACAGGCTGAC;IPDRatio=1.50
CP008925 Salmonella_enterica_subsp._enterica_serovar_Cerro_87	kinModCall	modified_base	2211661	2211661	30	+	.	coverage=177;context=TCAAAGCTCAACGACGCGTAATTTCTATAACGGACTTCGTT;IPDRatio=1.51
CP008925 Salmonella_enterica_subsp._enterica_serovar_Cerro_87	kinModCall	modified_base	2211663	2211663	27	+	.	coverage=189;context=AAAGCTCAACGACGCGTAATTTCTATAACGGACTTCGTTGA;IPDRatio=1.48
CP008925 Salmonella_enterica_subsp._enterica_serovar_Cerro_87	kinModCall	modified_base	2211697	2211697	25	-	.	coverage=179;context=CAAAAATTCAAAATGCATCTAATTGTAACAAAGGTCAACGA;IPDRatio=1.42
CP008925 Salmonella_enterica_subsp._enterica_serovar_Cerro_87	kinModCall	modified_base	2211701	2211701	26	-	.	coverage=177;context=CACACAAAAATTCAAAATGCATCTAATTGTAACAAAGGTCA;IPDRatio=1.50
CP008925 Salmonella_enterica_subsp._enterica_serovar_Cerro_87	kinModCall	modified_base	2211703	2211703	38	-	.	coverage=173;context=AACACACAAAAATTCAAAATGCATCTAATTGTAACAAAGGT;IPDRatio=1.70
CP008925 Salmonella_enterica_subsp._enterica_serovar_Cerro_87	kinModCall	m6A	2211704	2211704	89	+	.	coverage=178;context=CCTTTGTTACAATTAGATGCATTTTGAATTTTTGTGTGTTA;IPDRatio=2.82;frac=0.374;fracLow=0.269;fracUp=0.506;identificationQv=51
CP008925 Salmonella_enterica_subsp._enterica_serovar_Cerro_87	kinModCall	modified_base	2211718	2211718	72	+	.	coverage=175;context=AGATGCATTTTGAATTTTTGTGTGTTAGTGCTTGCTTACTT;IPDRatio=2.21
CP008925 Salmonella_enterica_subsp._enterica_serovar_Cerro_87	kinModCall	modified_base	2211725	2211725	21	-	.	coverage=173;context=AGTTGTGAAGTAAGCAAGCACTAACACACAAAAATTCAAAA;IPDRatio=1.39
CP008925 Salmonella_enterica_subsp._enterica_serovar_Cerro_87	kinModCall	modified_base	2211744	2211744	39	+	.	coverage=169;context=AGTGCTTGCTTACTTCACAACTTAACAAGGAATAGTTCAGG;IPDRatio=1.65
CP008925 Salmonella_enterica_subsp._enterica_serovar_Cerro_87	kinModCall	modified_base	2211748	2211748	24	-	.	coverage=166;context=GCGGCCTGAACTATTCCTTGTTAAGTTGTGAAGTAAGCAAG;IPDRatio=1.39
CP008925 Salmonella_enterica_subsp._enterica_serovar_Cerro_87	kinModCall	modified_base	2211751	2211751	32	+	.	coverage=168;context=GCTTACTTCACAACTTAACAAGGAATAGTTCAGGCCGCGAA;IPDRatio=1.52
CP008925 Salmonella_enterica_subsp._enterica_serovar_Cerro_87	kinModCall	modified_base	2211756	2211756	46	-	.	coverage=161;context=GCAAATTCGCGGCCTGAACTATTCCTTGTTAAGTTGTGAAG;IPDRatio=1.64
CP008925 Salmonella_enterica_subsp._enterica_serovar_Cerro_87	kinModCall	m6A	2211807	2211807	228	-	.	coverage=157;context=GGTTTGCACTGCCGCAACAGAGTTGGAGTTTTTATCAGCGT;IPDRatio=8.25;frac=1.000;fracLow=0.925;fracUp=1.000;identificationQv=231
CP008925 Salmonella_enterica_subsp._enterica_serovar_Cerro_87	kinModCall	modified_base	2211828	2211828	31	-	.	coverage=158;context=AACGTCACGCCGGTGATCTGAGGTTTGCACTGCCGCAACAG;IPDRatio=1.58
CP008925 Salmonella_enterica_subsp._enterica_serovar_Cerro_87	kinModCall	m6A	2211832	2211832	261	+	.	coverage=166;context=TGCGGCAGTGCAAACCTCAGATCACCGGCGTGACGTTAACC;IPDRatio=6.93;frac=1.000;fracLow=0.947;fracUp=1.000;identificationQv=247
CP008925 Salmonella_enterica_subsp._enterica_serovar_Cerro_87	kinModCall	m6A	2211833	2211833	277	-	.	coverage=158;context=CGGTTAACGTCACGCCGGTGATCTGAGGTTTGCACTGCCGC;IPDRatio=6.96;frac=0.991;fracLow=0.860;fracUp=1.000;identificationQv=290
CP008925 Salmonella_enterica_subsp._enterica_serovar_Cerro_87	kinModCall	modified_base	2211835	2211835	22	+	.	coverage=163;context=GGCAGTGCAAACCTCAGATCACCGGCGTGACGTTAACCGAT;IPDRatio=1.45
CP008925 Salmonella_enterica_subsp._enterica_serovar_Cerro_87	kinModCall	m4C	2211838	2211838	84	-	.	coverage=150;context=AGAATCGGTTAACGTCACGCCGGTGATCTGAGGTTTGCACT;IPDRatio=3.60;frac=1.000;fracLow=0.983;fracUp=1.000;identificationQv=5
CP008925 Salmonella_enterica_subsp._enterica_serovar_Cerro_87	kinModCall	m6A	2211876	2211876	60	+	.	coverage=168;context=TCTCCAGGAATACTGAATGGAACTACTGACTCAATTGCTGA;IPDRatio=2.74;frac=0.446;fracLow=0.315;fracUp=0.581;identificationQv=62
CP008925 Salmonella_enterica_subsp._enterica_serovar_Cerro_87	kinModCall	modified_base	2211877	2211877	64	-	.	coverage=156;context=TTCAGCAATTGAGTCAGTAGTTCCATTCAGTATTCCTGGAG;IPDRatio=2.20
CP008925 Salmonella_enterica_subsp._enterica_serovar_Cerro_87	kinModCall	modified_base	2211885	2211885	29	-	.	coverage=141;context=ACAGGGCATTCAGCAATTGAGTCAGTAGTTCCATTCAGTAT;IPDRatio=1.59
CP008925 Salmonella_enterica_subsp._enterica_serovar_Cerro_87	kinModCall	modified_base	2211936	2211936	28	+	.	coverage=155;context=CTTTGAAACACTGGCCAATCCTTCCATGATTGGCATGTTAT;IPDRatio=1.56
CP008925 Salmonella_enterica_subsp._enterica_serovar_Cerro_87	kinModCall	modified_base	2211947	2211947	22	-	.	coverage=144;context=TAACACAAAATATAACATGCCAATCATGGAAGGATTGGCCA;IPDRatio=1.43
CP008925 Salmonella_enterica_subsp._enterica_serovar_Cerro_87	kinModCall	m4C	2211949	2211949	50	+	.	coverage=160;context=GCCAATCCTTCCATGATTGGCATGTTATATTTTGTGTTATT;IPDRatio=1.79;frac=0.883;fracLow=0.683;fracUp=1.000;identificationQv=80
CP008925 Salmonella_enterica_subsp._enterica_serovar_Cerro_87	kinModCall	m6A	2211955	2211955	44	+	.	coverage=159;context=CCTTCCATGATTGGCATGTTATATTTTGTGTTATTTATGAT;IPDRatio=1.73;frac=0.384;fracLow=0.208;fracUp=0.534;identificationQv=3
CP008925 Salmonella_enterica_subsp._enterica_serovar_Cerro_87	kinModCall	modified_base	2211956	2211956	50	-	.	coverage=149;context=AATCATAAATAACACAAAATATAACATGCCAATCATGGAAG;IPDRatio=1.82
CP008925 Salmonella_enterica_subsp._enterica_serovar_Cerro_87	kinModCall	modified_base	2211957	2211957	24	+	.	coverage=165;context=TTCCATGATTGGCATGTTATATTTTGTGTTATTTATGATTT;IPDRatio=1.41
CP008925 Salmonella_enterica_subsp._enterica_serovar_Cerro_87	kinModCall	modified_base	2211966	2211966	21	-	.	coverage=156;context=CCAGAAACAAAATCATAAATAACACAAAATATAACATGCCA;IPDRatio=1.39
CP008925 Salmonella_enterica_subsp._enterica_serovar_Cerro_87	kinModCall	m6A	2211968	2211968	26	-	.	coverage=148;context=TTCCAGAAACAAAATCATAAATAACACAAAATATAACATGC;IPDRatio=1.45;frac=0.315;fracLow=0.058;fracUp=0.409;identificationQv=12
CP008925 Salmonella_enterica_subsp._enterica_serovar_Cerro_87	kinModCall	modified_base	2211969	2211969	27	+	.	coverage=168;context=CATGTTATATTTTGTGTTATTTATGATTTTGTTTCTGGAAA;IPDRatio=1.53
CP008925 Salmonella_enterica_subsp._enterica_serovar_Cerro_87	kinModCall	modified_base	2211970	2211970	25	+	.	coverage=153;context=ATGTTATATTTTGTGTTATTTATGATTTTGTTTCTGGAAAA;IPDRatio=1.45
CP008925 Salmonella_enterica_subsp._enterica_serovar_Cerro_87	kinModCall	m6A	2211972	2211972	58	-	.	coverage=155;context=CATTTTCCAGAAACAAAATCATAAATAACACAAAATATAAC;IPDRatio=1.85;frac=0.289;fracLow=0.161;fracUp=0.432;identificationQv=26
CP008925 Salmonella_enterica_subsp._enterica_serovar_Cerro_87	kinModCall	m6A	2211976	2211976	45	-	.	coverage=151;context=AGCCCATTTTCCAGAAACAAAATCATAAATAACACAAAATA;IPDRatio=1.74;frac=0.124;fracLow=0.015;fracUp=0.233;identificationQv=4
CP008925 Salmonella_enterica_subsp._enterica_serovar_Cerro_87	kinModCall	m6A	2211977	2211977	20	-	.	coverage=154;context=CAGCCCATTTTCCAGAAACAAAATCATAAATAACACAAAAT;IPDRatio=1.38;frac=0.438;fracLow=0.290;fracUp=0.484;identificationQv=36
CP008925 Salmonella_enterica_subsp._enterica_serovar_Cerro_87	kinModCall	modified_base	2211990	2211990	39	-	.	coverage=151;context=AGGCGGCAGGGAGCAGCCCATTTTCCAGAAACAAAATCATA;IPDRatio=1.72
CP008925 Salmonella_enterica_subsp._enterica_serovar_Cerro_87	kinModCall	modified_base	2211996	2211996	21	-	.	coverage=158;context=GCAAAAAGGCGGCAGGGAGCAGCCCATTTTCCAGAAACAAA;IPDRatio=1.33
CP008925 Salmonella_enterica_subsp._enterica_serovar_Cerro_87	kinModCall	modified_base	2211999	2211999	25	-	.	coverage=163;context=CAGGCAAAAAGGCGGCAGGGAGCAGCCCATTTTCCAGAAAC;IPDRatio=1.50
CP008925 Salmonella_enterica_subsp._enterica_serovar_Cerro_87	kinModCall	m6A	2212034	2212034	242	+	.	coverage=163;context=TGCCTGGCGACAGCCTGTTGATCCTGGTCGGCGTGCTGATC;IPDRatio=6.98;frac=0.986;fracLow=0.930;fracUp=1.000;identificationQv=271
CP008925 Salmonella_enterica_subsp._enterica_serovar_Cerro_87	kinModCall	m6A	2212035	2212035	202	-	.	coverage=156;context=CGATCAGCACGCCGACCAGGATCAACAGGCTGTCGCCAGGC;IPDRatio=7.13;frac=1.000;fracLow=0.968;fracUp=1.000;identificationQv=164
CP008925 Salmonella_enterica_subsp._enterica_serovar_Cerro_87	kinModCall	m4C	2212036	2212036	26	+	.	coverage=168;context=CCTGGCGACAGCCTGTTGATCCTGGTCGGCGTGCTGATCGC;IPDRatio=1.50;frac=0.654;fracLow=0.473;fracUp=0.872;identificationQv=17
CP008925 Salmonella_enterica_subsp._enterica_serovar_Cerro_87	kinModCall	m6A	2212052	2212052	254	+	.	coverage=167;context=TGATCCTGGTCGGCGTGCTGATCGCCAAAGGCGCGATGGGT;IPDRatio=7.27;frac=1.000;fracLow=1.000;fracUp=1.000;identificationQv=257
CP008925 Salmonella_enterica_subsp._enterica_serovar_Cerro_87	kinModCall	m6A	2212053	2212053	226	-	.	coverage=170;context=AACCCATCGCGCCTTTGGCGATCAGCACGCCGACCAGGATC;IPDRatio=7.55;frac=1.000;fracLow=0.927;fracUp=1.000;identificationQv=235
CP008925 Salmonella_enterica_subsp._enterica_serovar_Cerro_87	kinModCall	modified_base	2212058	2212058	23	+	.	coverage=177;context=TGGTCGGCGTGCTGATCGCCAAAGGCGCGATGGGTTATCCA;IPDRatio=1.38
CP008925 Salmonella_enterica_subsp._enterica_serovar_Cerro_87	kinModCall	modified_base	2212060	2212060	21	+	.	coverage=170;context=GTCGGCGTGCTGATCGCCAAAGGCGCGATGGGTTATCCACA;IPDRatio=1.48
CP008925 Salmonella_enterica_subsp._enterica_serovar_Cerro_87	kinModCall	modified_base	2212063	2212063	23	+	.	coverage=180;context=GGCGTGCTGATCGCCAAAGGCGCGATGGGTTATCCACAAAC;IPDRatio=1.41
CP008925 Salmonella_enterica_subsp._enterica_serovar_Cerro_87	kinModCall	modified_base	2212073	2212073	47	-	.	coverage=167;context=CAGCAAAATGGTTTGTGGATAACCCATCGCGCCTTTGGCGA;IPDRatio=1.74
CP008925 Salmonella_enterica_subsp._enterica_serovar_Cerro_87	kinModCall	modified_base	2212074	2212074	24	+	.	coverage=173;context=CGCCAAAGGCGCGATGGGTTATCCACAAACCATTTTGCTGC;IPDRatio=1.35
CP008925 Salmonella_enterica_subsp._enterica_serovar_Cerro_87	kinModCall	m6A	2212075	2212075	45	-	.	coverage=164;context=AGCAGCAAAATGGTTTGTGGATAACCCATCGCGCCTTTGGC;IPDRatio=1.81;frac=0.542;fracLow=0.365;fracUp=0.721;identificationQv=3
CP008925 Salmonella_enterica_subsp._enterica_serovar_Cerro_87	kinModCall	modified_base	2212080	2212080	30	+	.	coverage=178;context=AGGCGCGATGGGTTATCCACAAACCATTTTGCTGCTTACCG;IPDRatio=1.44
CP008925 Salmonella_enterica_subsp._enterica_serovar_Cerro_87	kinModCall	modified_base	2212082	2212082	21	+	.	coverage=164;context=GCGCGATGGGTTATCCACAAACCATTTTGCTGCTTACCGTC;IPDRatio=1.39
CP008925 Salmonella_enterica_subsp._enterica_serovar_Cerro_87	kinModCall	modified_base	2212086	2212086	31	-	.	coverage=150;context=CCGCGACGGTAAGCAGCAAAATGGTTTGTGGATAACCCATC;IPDRatio=1.63
CP008925 Salmonella_enterica_subsp._enterica_serovar_Cerro_87	kinModCall	modified_base	2212087	2212087	24	-	.	coverage=166;context=GCCGCGACGGTAAGCAGCAAAATGGTTTGTGGATAACCCAT;IPDRatio=1.41
CP008925 Salmonella_enterica_subsp._enterica_serovar_Cerro_87	kinModCall	modified_base	2212098	2212098	23	+	.	coverage=178;context=ACAAACCATTTTGCTGCTTACCGTCGCGGCCAGCCTGGGTT;IPDRatio=1.45
CP008925 Salmonella_enterica_subsp._enterica_serovar_Cerro_87	kinModCall	modified_base	2212112	2212112	23	+	.	coverage=171;context=TGCTTACCGTCGCGGCCAGCCTGGGTTGCTGGGTCAGCTAT;IPDRatio=1.45
CP008925 Salmonella_enterica_subsp._enterica_serovar_Cerro_87	kinModCall	modified_base	2212113	2212113	22	-	.	coverage=169;context=TATAGCTGACCCAGCAACCCAGGCTGGCCGCGACGGTAAGC;IPDRatio=1.39
CP008925 Salmonella_enterica_subsp._enterica_serovar_Cerro_87	kinModCall	modified_base	2212117	2212117	31	-	.	coverage=163;context=TGAATATAGCTGACCCAGCAACCCAGGCTGGCCGCGACGGT;IPDRatio=1.52
CP008925 Salmonella_enterica_subsp._enterica_serovar_Cerro_87	kinModCall	modified_base	2212127	2212127	28	+	.	coverage=171;context=CCAGCCTGGGTTGCTGGGTCAGCTATATTCAGGGCCGCTGG;IPDRatio=1.48
CP008925 Salmonella_enterica_subsp._enterica_serovar_Cerro_87	kinModCall	modified_base	2212131	2212131	35	+	.	coverage=175;context=CCTGGGTTGCTGGGTCAGCTATATTCAGGGCCGCTGGCTGG;IPDRatio=1.57
CP008925 Salmonella_enterica_subsp._enterica_serovar_Cerro_87	kinModCall	modified_base	2212135	2212135	21	-	.	coverage=175;context=TTCCCCAGCCAGCGGCCCTGAATATAGCTGACCCAGCAACC;IPDRatio=1.35
CP008925 Salmonella_enterica_subsp._enterica_serovar_Cerro_87	kinModCall	modified_base	2212136	2212136	62	-	.	coverage=173;context=ATTCCCCAGCCAGCGGCCCTGAATATAGCTGACCCAGCAAC;IPDRatio=2.04
CP008925 Salmonella_enterica_subsp._enterica_serovar_Cerro_87	kinModCall	modified_base	2212145	2212145	21	-	.	coverage=168;context=GGTGCGGGTATTCCCCAGCCAGCGGCCCTGAATATAGCTGA;IPDRatio=1.38
CP008925 Salmonella_enterica_subsp._enterica_serovar_Cerro_87	kinModCall	modified_base	2212154	2212154	35	+	.	coverage=168;context=TTCAGGGCCGCTGGCTGGGGAATACCCGCACCGTGCAAAAC;IPDRatio=1.60
CP008925 Salmonella_enterica_subsp._enterica_serovar_Cerro_87	kinModCall	modified_base	2212157	2212157	24	-	.	coverage=166;context=CCAGTTTTGCACGGTGCGGGTATTCCCCAGCCAGCGGCCCT;IPDRatio=1.42
CP008925 Salmonella_enterica_subsp._enterica_serovar_Cerro_87	kinModCall	modified_base	2212193	2212193	28	-	.	coverage=167;context=GGCGCGTTGATGATAATGTGCGGGGAGATGAGAGAGCCAGT;IPDRatio=1.52
CP008925 Salmonella_enterica_subsp._enterica_serovar_Cerro_87	kinModCall	modified_base	2212197	2212197	28	+	.	coverage=170;context=GCTCTCTCATCTCCCCGCACATTATCATCAACGCGCCCATC;IPDRatio=1.49
CP008925 Salmonella_enterica_subsp._enterica_serovar_Cerro_87	kinModCall	modified_base	2212198	2212198	57	+	.	coverage=171;context=CTCTCTCATCTCCCCGCACATTATCATCAACGCGCCCATCA;IPDRatio=1.85
CP008925 Salmonella_enterica_subsp._enterica_serovar_Cerro_87	kinModCall	modified_base	2212200	2212200	23	+	.	coverage=173;context=CTCTCATCTCCCCGCACATTATCATCAACGCGCCCATCACC;IPDRatio=1.42
CP008925 Salmonella_enterica_subsp._enterica_serovar_Cerro_87	kinModCall	modified_base	2212201	2212201	25	-	.	coverage=166;context=AGGTGATGGGCGCGTTGATGATAATGTGCGGGGAGATGAGA;IPDRatio=1.39
CP008925 Salmonella_enterica_subsp._enterica_serovar_Cerro_87	kinModCall	modified_base	2212203	2212203	33	-	.	coverage=168;context=AAAGGTGATGGGCGCGTTGATGATAATGTGCGGGGAGATGA;IPDRatio=1.58
CP008925 Salmonella_enterica_subsp._enterica_serovar_Cerro_87	kinModCall	modified_base	2212207	2212207	24	+	.	coverage=168;context=CTCCCCGCACATTATCATCAACGCGCCCATCACCTTTTCCA;IPDRatio=1.43
CP008925 Salmonella_enterica_subsp._enterica_serovar_Cerro_87	kinModCall	modified_base	2212210	2212210	31	+	.	coverage=172;context=CCCGCACATTATCATCAACGCGCCCATCACCTTTTCCATAA;IPDRatio=1.53
CP008925 Salmonella_enterica_subsp._enterica_serovar_Cerro_87	kinModCall	modified_base	2212221	2212221	29	+	.	coverage=166;context=TCATCAACGCGCCCATCACCTTTTCCATAAACACGGCCTGT;IPDRatio=1.47
CP008925 Salmonella_enterica_subsp._enterica_serovar_Cerro_87	kinModCall	modified_base	2212243	2212243	24	+	.	coverage=167;context=TTCCATAAACACGGCCTGTCGGCACTATTGATAGGCCGTTT;IPDRatio=1.52
CP008925 Salmonella_enterica_subsp._enterica_serovar_Cerro_87	kinModCall	m6A	2212249	2212249	71	+	.	coverage=168;context=AAACACGGCCTGTCGGCACTATTGATAGGCCGTTTTATCGC;IPDRatio=2.11;frac=0.468;fracLow=0.340;fracUp=0.601;identificationQv=23
CP008925 Salmonella_enterica_subsp._enterica_serovar_Cerro_87	kinModCall	modified_base	2212253	2212253	27	+	.	coverage=174;context=ACGGCCTGTCGGCACTATTGATAGGCCGTTTTATCGCGTTT;IPDRatio=1.54
CP008925 Salmonella_enterica_subsp._enterica_serovar_Cerro_87	kinModCall	m6A	2212254	2212254	98	-	.	coverage=164;context=CAAACGCGATAAAACGGCCTATCAATAGTGCCGACAGGCCG;IPDRatio=2.49;frac=0.469;fracLow=0.356;fracUp=0.593;identificationQv=26
CP008925 Salmonella_enterica_subsp._enterica_serovar_Cerro_87	kinModCall	modified_base	2212262	2212262	21	-	.	coverage=163;context=CGTTCTGACAAACGCGATAAAACGGCCTATCAATAGTGCCG;IPDRatio=1.40
CP008925 Salmonella_enterica_subsp._enterica_serovar_Cerro_87	kinModCall	m6A	2212271	2212271	38	-	.	coverage=153;context=GGGCAGCAGCGTTCTGACAAACGCGATAAAACGGCCTATCA;IPDRatio=1.72;frac=0.364;fracLow=0.149;fracUp=0.464;identificationQv=4
CP008925 Salmonella_enterica_subsp._enterica_serovar_Cerro_87	kinModCall	modified_base	2212272	2212272	29	-	.	coverage=166;context=TGGGCAGCAGCGTTCTGACAAACGCGATAAAACGGCCTATC;IPDRatio=1.51
CP008925 Salmonella_enterica_subsp._enterica_serovar_Cerro_87	kinModCall	modified_base	2212280	2212280	22	+	.	coverage=164;context=GTTTTATCGCGTTTGTCAGAACGCTGCTGCCCACCATTGCC;IPDRatio=1.38
CP008925 Salmonella_enterica_subsp._enterica_serovar_Cerro_87	kinModCall	m4C	2212294	2212294	65	+	.	coverage=162;context=GTCAGAACGCTGCTGCCCACCATTGCCGGCATATCCGGTCT;IPDRatio=1.94;frac=1.000;fracLow=1.000;fracUp=1.000;identificationQv=32
CP008925 Salmonella_enterica_subsp._enterica_serovar_Cerro_87	kinModCall	modified_base	2212297	2212297	24	-	.	coverage=164;context=TTCAGACCGGATATGCCGGCAATGGTGGGCAGCAGCGTTCT;IPDRatio=1.46
CP008925 Salmonella_enterica_subsp._enterica_serovar_Cerro_87	kinModCall	modified_base	2212334	2212334	41	-	.	coverage=157;context=GCCGCTCATCCAGTTGAAGAACTGAAAGCGCGCGTTATTCA;IPDRatio=1.72
CP008925 Salmonella_enterica_subsp._enterica_serovar_Cerro_87	kinModCall	modified_base	2212349	2212349	40	-	.	coverage=159;context=AAGCACCCACAACAAGCCGCTCATCCAGTTGAAGAACTGAA;IPDRatio=1.72
CP008925 Salmonella_enterica_subsp._enterica_serovar_Cerro_87	kinModCall	modified_base	2212358	2212358	32	-	.	coverage=157;context=CGTCAGGATAAGCACCCACAACAAGCCGCTCATCCAGTTGA;IPDRatio=1.65
CP008925 Salmonella_enterica_subsp._enterica_serovar_Cerro_87	kinModCall	modified_base	2212362	2212362	29	-	.	coverage=140;context=GCGACGTCAGGATAAGCACCCACAACAAGCCGCTCATCCAG;IPDRatio=1.48
CP008925 Salmonella_enterica_subsp._enterica_serovar_Cerro_87	kinModCall	modified_base	2212379	2212379	38	-	.	coverage=157;context=GCCCAGCAGATAGCCCAGCGACGTCAGGATAAGCACCCACA;IPDRatio=1.74
CP008925 Salmonella_enterica_subsp._enterica_serovar_Cerro_87	kinModCall	modified_base	2212387	2212387	28	+	.	coverage=164;context=CTTATCCTGACGTCGCTGGGCTATCTGCTGGGCAAAACGCC;IPDRatio=1.50
CP008925 Salmonella_enterica_subsp._enterica_serovar_Cerro_87	kinModCall	modified_base	2212390	2212390	21	+	.	coverage=172;context=ATCCTGACGTCGCTGGGCTATCTGCTGGGCAAAACGCCCGT;IPDRatio=1.36
CP008925 Salmonella_enterica_subsp._enterica_serovar_Cerro_87	kinModCall	modified_base	2212402	2212402	22	+	.	coverage=164;context=CTGGGCTATCTGCTGGGCAAAACGCCCGTCTTTATGAAGTA;IPDRatio=1.41
CP008925 Salmonella_enterica_subsp._enterica_serovar_Cerro_87	kinModCall	modified_base	2212407	2212407	23	+	.	coverage=164;context=CTATCTGCTGGGCAAAACGCCCGTCTTTATGAAGTATGAAG;IPDRatio=1.48
CP008925 Salmonella_enterica_subsp._enterica_serovar_Cerro_87	kinModCall	m4C	2212420	2212420	31	-	.	coverage=148;context=GACATTAACTGATCTTCATACTTCATAAAGACGGGCGTTTT;IPDRatio=1.57;frac=0.344;fracLow=0.158;fracUp=0.557;identificationQv=21
CP008925 Salmonella_enterica_subsp._enterica_serovar_Cerro_87	kinModCall	m4C	2212424	2212424	140	-	.	coverage=152;context=GCATGACATTAACTGATCTTCATACTTCATAAAGACGGGCG;IPDRatio=3.19;frac=1.000;fracLow=0.694;fracUp=1.000;identificationQv=146
CP008925 Salmonella_enterica_subsp._enterica_serovar_Cerro_87	kinModCall	modified_base	2212425	2212425	22	+	.	coverage=166;context=GCCCGTCTTTATGAAGTATGAAGATCAGTTAATGTCATGCC;IPDRatio=1.36
CP008925 Salmonella_enterica_subsp._enterica_serovar_Cerro_87	kinModCall	m4C	2212427	2212427	48	-	.	coverage=152;context=CAGGCATGACATTAACTGATCTTCATACTTCATAAAGACGG;IPDRatio=1.78;frac=0.318;fracLow=0.163;fracUp=0.452;identificationQv=7
CP008925 Salmonella_enterica_subsp._enterica_serovar_Cerro_87	kinModCall	m6A	2212428	2212428	228	+	.	coverage=162;context=CGTCTTTATGAAGTATGAAGATCAGTTAATGTCATGCCTGA;IPDRatio=6.54;frac=0.986;fracLow=0.894;fracUp=1.000;identificationQv=207
CP008925 Salmonella_enterica_subsp._enterica_serovar_Cerro_87	kinModCall	m6A	2212429	2212429	220	-	.	coverage=151;context=ATCAGGCATGACATTAACTGATCTTCATACTTCATAAAGAC;IPDRatio=8.82;frac=0.961;fracLow=0.853;fracUp=1.000;identificationQv=192
CP008925 Salmonella_enterica_subsp._enterica_serovar_Cerro_87	kinModCall	m6A	2212434	2212434	82	-	.	coverage=156;context=GCAGCATCAGGCATGACATTAACTGATCTTCATACTTCATA;IPDRatio=2.28;frac=0.239;fracLow=0.148;fracUp=0.344;identificationQv=42
CP008925 Salmonella_enterica_subsp._enterica_serovar_Cerro_87	kinModCall	m6A	2212437	2212437	24	-	.	coverage=154;context=GCAGCAGCATCAGGCATGACATTAACTGATCTTCATACTTC;IPDRatio=1.42;frac=0.061;fracLow=0.000;fracUp=0.137;identificationQv=22
CP008925 Salmonella_enterica_subsp._enterica_serovar_Cerro_87	kinModCall	m4C	2212440	2212440	72	+	.	coverage=169;context=GTATGAAGATCAGTTAATGTCATGCCTGATGCTGCTGCCCG;IPDRatio=2.05;frac=0.961;fracLow=0.748;fracUp=1.000;identificationQv=33
CP008925 Salmonella_enterica_subsp._enterica_serovar_Cerro_87	kinModCall	m4C	2212443	2212443	25	-	.	coverage=153;context=CCACGGGCAGCAGCATCAGGCATGACATTAACTGATCTTCA;IPDRatio=1.49;frac=0.783;fracLow=0.599;fracUp=0.986;identificationQv=75
CP008925 Salmonella_enterica_subsp._enterica_serovar_Cerro_87	kinModCall	modified_base	2212459	2212459	27	+	.	coverage=156;context=TCATGCCTGATGCTGCTGCCCGTGGTGCTGCTCTTTTTTGG;IPDRatio=1.50
CP008925 Salmonella_enterica_subsp._enterica_serovar_Cerro_87	kinModCall	modified_base	2212461	2212461	41	+	.	coverage=171;context=ATGCCTGATGCTGCTGCCCGTGGTGCTGCTCTTTTTTGGCC;IPDRatio=1.73
CP008925 Salmonella_enterica_subsp._enterica_serovar_Cerro_87	kinModCall	modified_base	2212464	2212464	21	-	.	coverage=153;context=CCAGGCCAAAAAAGAGCAGCACCACGGGCAGCAGCATCAGG;IPDRatio=1.40
CP008925 Salmonella_enterica_subsp._enterica_serovar_Cerro_87	kinModCall	modified_base	2212489	2212489	37	+	.	coverage=170;context=CTCTTTTTTGGCCTGGCGGGTTCACTGGTCATGCTGTGGAA;IPDRatio=1.70
CP008925 Salmonella_enterica_subsp._enterica_serovar_Cerro_87	kinModCall	modified_base	2212490	2212490	22	-	.	coverage=159;context=TTTCCACAGCATGACCAGTGAACCCGCCAGGCCAAAAAAGA;IPDRatio=1.39
CP008925 Salmonella_enterica_subsp._enterica_serovar_Cerro_87	kinModCall	modified_base	2212494	2212494	24	+	.	coverage=171;context=TTTTGGCCTGGCGGGTTCACTGGTCATGCTGTGGAAAAAGA;IPDRatio=1.43
CP008925 Salmonella_enterica_subsp._enterica_serovar_Cerro_87	kinModCall	modified_base	2212494	2212494	32	-	.	coverage=152;context=TCTTTTTCCACAGCATGACCAGTGAACCCGCCAGGCCAAAA;IPDRatio=1.64
CP008925 Salmonella_enterica_subsp._enterica_serovar_Cerro_87	kinModCall	modified_base	2212499	2212499	22	+	.	coverage=168;context=GCCTGGCGGGTTCACTGGTCATGCTGTGGAAAAAGAAGTAT;IPDRatio=1.35
CP008925 Salmonella_enterica_subsp._enterica_serovar_Cerro_87	kinModCall	m6A	2212500	2212500	35	-	.	coverage=157;context=CATACTTCTTTTTCCACAGCATGACCAGTGAACCCGCCAGG;IPDRatio=1.59;frac=0.125;fracLow=0.023;fracUp=0.225;identificationQv=5
CP008925 Salmonella_enterica_subsp._enterica_serovar_Cerro_87	kinModCall	modified_base	2212505	2212505	28	-	.	coverage=154;context=GCTCCCATACTTCTTTTTCCACAGCATGACCAGTGAACCCG;IPDRatio=1.54
CP008925 Salmonella_enterica_subsp._enterica_serovar_Cerro_87	kinModCall	m6A	2212514	2212514	40	+	.	coverage=171;context=TGGTCATGCTGTGGAAAAAGAAGTATGGGAGCCGGGGATAA;IPDRatio=1.69;frac=0.462;fracLow=0.298;fracUp=0.609;identificationQv=11
CP008925 Salmonella_enterica_subsp._enterica_serovar_Cerro_87	kinModCall	m4C	2212520	2212520	64	-	.	coverage=146;context=CATAAGTTATCCCCGGCTCCCATACTTCTTTTTCCACAGCA;IPDRatio=2.11;frac=0.731;fracLow=0.516;fracUp=0.939;identificationQv=25
CP008925 Salmonella_enterica_subsp._enterica_serovar_Cerro_87	kinModCall	m6A	2212531	2212531	74	+	.	coverage=163;context=AAGAAGTATGGGAGCCGGGGATAACTTATGCTTAAACCACG;IPDRatio=2.03;frac=0.699;fracLow=0.565;fracUp=0.852;identificationQv=87
CP008925 Salmonella_enterica_subsp._enterica_serovar_Cerro_87	kinModCall	modified_base	2212532	2212532	27	+	.	coverage=162;context=AGAAGTATGGGAGCCGGGGATAACTTATGCTTAAACCACGC;IPDRatio=1.43
CP008925 Salmonella_enterica_subsp._enterica_serovar_Cerro_87	kinModCall	m6A	2212533	2212533	50	+	.	coverage=172;context=GAAGTATGGGAGCCGGGGATAACTTATGCTTAAACCACGCA;IPDRatio=1.70;frac=0.193;fracLow=0.083;fracUp=0.303;identificationQv=17
CP008925 Salmonella_enterica_subsp._enterica_serovar_Cerro_87	kinModCall	modified_base	2212537	2212537	24	-	.	coverage=156;context=GTTATGCGTGGTTTAAGCATAAGTTATCCCCGGCTCCCATA;IPDRatio=1.42
CP008925 Salmonella_enterica_subsp._enterica_serovar_Cerro_87	kinModCall	modified_base	2212539	2212539	21	-	.	coverage=152;context=CAGTTATGCGTGGTTTAAGCATAAGTTATCCCCGGCTCCCA;IPDRatio=1.38
CP008925 Salmonella_enterica_subsp._enterica_serovar_Cerro_87	kinModCall	modified_base	2212543	2212543	28	-	.	coverage=160;context=CGGGCAGTTATGCGTGGTTTAAGCATAAGTTATCCCCGGCT;IPDRatio=1.51
CP008925 Salmonella_enterica_subsp._enterica_serovar_Cerro_87	kinModCall	modified_base	2212544	2212544	30	+	.	coverage=178;context=GCCGGGGATAACTTATGCTTAAACCACGCATAACTGCCCGA;IPDRatio=1.43
CP008925 Salmonella_enterica_subsp._enterica_serovar_Cerro_87	kinModCall	modified_base	2212549	2212549	24	-	.	coverage=160;context=AGTTGTCGGGCAGTTATGCGTGGTTTAAGCATAAGTTATCC;IPDRatio=1.49
CP008925 Salmonella_enterica_subsp._enterica_serovar_Cerro_87	kinModCall	modified_base	2212553	2212553	23	+	.	coverage=171;context=AACTTATGCTTAAACCACGCATAACTGCCCGACAACTCATT;IPDRatio=1.37
CP008925 Salmonella_enterica_subsp._enterica_serovar_Cerro_87	kinModCall	modified_base	2212554	2212554	24	-	.	coverage=164;context=AAATGAGTTGTCGGGCAGTTATGCGTGGTTTAAGCATAAGT;IPDRatio=1.39
CP008925 Salmonella_enterica_subsp._enterica_serovar_Cerro_87	kinModCall	modified_base	2212556	2212556	23	+	.	coverage=169;context=TTATGCTTAAACCACGCATAACTGCCCGACAACTCATTTGG;IPDRatio=1.43
CP008925 Salmonella_enterica_subsp._enterica_serovar_Cerro_87	kinModCall	m4C	2212559	2212559	45	-	.	coverage=160;context=GATCCAAATGAGTTGTCGGGCAGTTATGCGTGGTTTAAGCA;IPDRatio=1.77;frac=0.396;fracLow=0.251;fracUp=0.575;identificationQv=9
CP008925 Salmonella_enterica_subsp._enterica_serovar_Cerro_87	kinModCall	modified_base	2212564	2212564	26	+	.	coverage=173;context=AAACCACGCATAACTGCCCGACAACTCATTTGGATCAGCGC;IPDRatio=1.41
CP008925 Salmonella_enterica_subsp._enterica_serovar_Cerro_87	kinModCall	m6A	2212566	2212566	40	+	.	coverage=176;context=ACCACGCATAACTGCCCGACAACTCATTTGGATCAGCGCTT;IPDRatio=1.61;frac=0.138;fracLow=0.061;fracUp=0.249;identificationQv=4
CP008925 Salmonella_enterica_subsp._enterica_serovar_Cerro_87	kinModCall	m6A	2212577	2212577	253	+	.	coverage=177;context=CTGCCCGACAACTCATTTGGATCAGCGCTTTTCTACTGATG;IPDRatio=7.64;frac=1.000;fracLow=0.937;fracUp=1.000;identificationQv=267
CP008925 Salmonella_enterica_subsp._enterica_serovar_Cerro_87	kinModCall	m6A	2212578	2212578	233	-	.	coverage=160;context=GCATCAGTAGAAAAGCGCTGATCCAAATGAGTTGTCGGGCA;IPDRatio=8.39;frac=1.000;fracLow=0.974;fracUp=1.000;identificationQv=214
CP008925 Salmonella_enterica_subsp._enterica_serovar_Cerro_87	kinModCall	modified_base	2212585	2212585	90	+	.	coverage=172;context=CAACTCATTTGGATCAGCGCTTTTCTACTGATGCTGACCAT;IPDRatio=2.32
CP008925 Salmonella_enterica_subsp._enterica_serovar_Cerro_87	kinModCall	modified_base	2212596	2212596	24	-	.	coverage=160;context=TCATCATGAGTATGGTCAGCATCAGTAGAAAAGCGCTGATC;IPDRatio=1.42
CP008925 Salmonella_enterica_subsp._enterica_serovar_Cerro_87	kinModCall	m4C	2212603	2212603	60	+	.	coverage=171;context=GCTTTTCTACTGATGCTGACCATACTCATGATGACGTGGTC;IPDRatio=2.25;frac=0.996;fracLow=0.988;fracUp=1.000;identificationQv=24
CP008925 Salmonella_enterica_subsp._enterica_serovar_Cerro_87	kinModCall	modified_base	2212604	2212604	27	+	.	coverage=173;context=CTTTTCTACTGATGCTGACCATACTCATGATGACGTGGTCA;IPDRatio=1.43
CP008925 Salmonella_enterica_subsp._enterica_serovar_Cerro_87	kinModCall	modified_base	2212609	2212609	21	-	.	coverage=163;context=AGCGTTGACCACGTCATCATGAGTATGGTCAGCATCAGTAG;IPDRatio=1.43
CP008925 Salmonella_enterica_subsp._enterica_serovar_Cerro_87	kinModCall	m6A	2212619	2212619	45	-	.	coverage=159;context=TTGCTGACGCAGCGTTGACCACGTCATCATGAGTATGGTCA;IPDRatio=1.80;frac=0.253;fracLow=0.148;fracUp=0.371;identificationQv=6
CP008925 Salmonella_enterica_subsp._enterica_serovar_Cerro_87	kinModCall	modified_base	2212629	2212629	24	-	.	coverage=161;context=GCGTCGACTCTTGCTGACGCAGCGTTGACCACGTCATCATG;IPDRatio=1.45
CP008925 Salmonella_enterica_subsp._enterica_serovar_Cerro_87	kinModCall	modified_base	2212643	2212643	35	-	.	coverage=167;context=CGCGCGAATGGCCAGCGTCGACTCTTGCTGACGCAGCGTTG;IPDRatio=1.53
CP008925 Salmonella_enterica_subsp._enterica_serovar_Cerro_87	kinModCall	modified_base	2212655	2212655	30	+	.	coverage=185;context=AGCAAGAGTCGACGCTGGCCATTCGCGCGGTTAACCAGGGC;IPDRatio=1.54
CP008925 Salmonella_enterica_subsp._enterica_serovar_Cerro_87	kinModCall	modified_base	2212665	2212665	32	+	.	coverage=184;context=GACGCTGGCCATTCGCGCGGTTAACCAGGGCGCCAGTATGC;IPDRatio=1.51
CP008925 Salmonella_enterica_subsp._enterica_serovar_Cerro_87	kinModCall	modified_base	2212665	2212665	29	-	.	coverage=164;context=GCATACTGGCGCCCTGGTTAACCGCGCGAATGGCCAGCGTC;IPDRatio=1.55
CP008925 Salmonella_enterica_subsp._enterica_serovar_Cerro_87	kinModCall	modified_base	2212666	2212666	29	-	.	coverage=173;context=GGCATACTGGCGCCCTGGTTAACCGCGCGAATGGCCAGCGT;IPDRatio=1.55
CP008925 Salmonella_enterica_subsp._enterica_serovar_Cerro_87	kinModCall	modified_base	2212667	2212667	48	+	.	coverage=185;context=CGCTGGCCATTCGCGCGGTTAACCAGGGCGCCAGTATGCCA;IPDRatio=1.70
CP008925 Salmonella_enterica_subsp._enterica_serovar_Cerro_87	kinModCall	modified_base	2212669	2212669	26	-	.	coverage=160;context=TCTGGCATACTGGCGCCCTGGTTAACCGCGCGAATGGCCAG;IPDRatio=1.48
CP008925 Salmonella_enterica_subsp._enterica_serovar_Cerro_87	kinModCall	modified_base	2212681	2212681	26	-	.	coverage=171;context=ACTGAGAAGCCGTCTGGCATACTGGCGCCCTGGTTAACCGC;IPDRatio=1.45
CP008925 Salmonella_enterica_subsp._enterica_serovar_Cerro_87	kinModCall	m4C	2212684	2212684	53	-	.	coverage=170;context=AGAACTGAGAAGCCGTCTGGCATACTGGCGCCCTGGTTAAC;IPDRatio=1.87;frac=0.486;fracLow=0.312;fracUp=0.660;identificationQv=46
CP008925 Salmonella_enterica_subsp._enterica_serovar_Cerro_87	kinModCall	modified_base	2212694	2212694	22	-	.	coverage=170;context=CAGATGATGCAGAACTGAGAAGCCGTCTGGCATACTGGCGC;IPDRatio=1.40
CP008925 Salmonella_enterica_subsp._enterica_serovar_Cerro_87	kinModCall	modified_base	2212695	2212695	23	-	.	coverage=175;context=CCAGATGATGCAGAACTGAGAAGCCGTCTGGCATACTGGCG;IPDRatio=1.39
CP008925 Salmonella_enterica_subsp._enterica_serovar_Cerro_87	kinModCall	modified_base	2212701	2212701	214	+	.	coverage=173;context=TATGCCAGACGGCTTCTCAGTTCTGCATCATCTGGATGCGA;IPDRatio=6.58
CP008925 Salmonella_enterica_subsp._enterica_serovar_Cerro_87	kinModCall	modified_base	2212701	2212701	27	-	.	coverage=163;context=TCGCATCCAGATGATGCAGAACTGAGAAGCCGTCTGGCATA;IPDRatio=1.52
CP008925 Salmonella_enterica_subsp._enterica_serovar_Cerro_87	kinModCall	modified_base	2212702	2212702	25	+	.	coverage=172;context=ATGCCAGACGGCTTCTCAGTTCTGCATCATCTGGATGCGAA;IPDRatio=1.53
CP008925 Salmonella_enterica_subsp._enterica_serovar_Cerro_87	kinModCall	m6A	2212702	2212702	227	-	.	coverage=169;context=TTCGCATCCAGATGATGCAGAACTGAGAAGCCGTCTGGCAT;IPDRatio=8.13;frac=1.000;fracLow=0.915;fracUp=1.000;identificationQv=207
CP008925 Salmonella_enterica_subsp._enterica_serovar_Cerro_87	kinModCall	modified_base	2212703	2212703	49	-	.	coverage=166;context=GTTCGCATCCAGATGATGCAGAACTGAGAAGCCGTCTGGCA;IPDRatio=2.42
CP008925 Salmonella_enterica_subsp._enterica_serovar_Cerro_87	kinModCall	m6A	2212708	2212708	34	-	.	coverage=174;context=ATGCCGTTCGCATCCAGATGATGCAGAACTGAGAAGCCGTC;IPDRatio=1.58;frac=0.400;fracLow=0.198;fracUp=0.496;identificationQv=25
CP008925 Salmonella_enterica_subsp._enterica_serovar_Cerro_87	kinModCall	modified_base	2212726	2212726	21	+	.	coverage=172;context=CATCATCTGGATGCGAACGGCATTCATTTTAAAAGCATTAC;IPDRatio=1.35
CP008925 Salmonella_enterica_subsp._enterica_serovar_Cerro_87	kinModCall	modified_base	2212727	2212727	21	+	.	coverage=177;context=ATCATCTGGATGCGAACGGCATTCATTTTAAAAGCATTACG;IPDRatio=1.36
CP008925 Salmonella_enterica_subsp._enterica_serovar_Cerro_87	kinModCall	modified_base	2212744	2212744	41	-	.	coverage=183;context=AACATGTCATTTTTAGGCGTAATGCTTTTAAAATGAATGCC;IPDRatio=1.64
CP008925 Salmonella_enterica_subsp._enterica_serovar_Cerro_87	kinModCall	modified_base	2212750	2212750	23	-	.	coverage=178;context=ATGAGCAACATGTCATTTTTAGGCGTAATGCTTTTAAAATG;IPDRatio=1.37
CP008925 Salmonella_enterica_subsp._enterica_serovar_Cerro_87	kinModCall	modified_base	2212755	2212755	38	+	.	coverage=169;context=TAAAAGCATTACGCCTAAAAATGACATGTTGCTCATTACCT;IPDRatio=1.58
CP008925 Salmonella_enterica_subsp._enterica_serovar_Cerro_87	kinModCall	modified_base	2212756	2212756	36	-	.	coverage=176;context=AAGGTAATGAGCAACATGTCATTTTTAGGCGTAATGCTTTT;IPDRatio=1.51
CP008925 Salmonella_enterica_subsp._enterica_serovar_Cerro_87	kinModCall	modified_base	2212761	2212761	32	-	.	coverage=178;context=AATCGAAGGTAATGAGCAACATGTCATTTTTAGGCGTAATG;IPDRatio=1.53
CP008925 Salmonella_enterica_subsp._enterica_serovar_Cerro_87	kinModCall	modified_base	2212766	2212766	48	-	.	coverage=178;context=AGGGGAATCGAAGGTAATGAGCAACATGTCATTTTTAGGCG;IPDRatio=1.84
CP008925 Salmonella_enterica_subsp._enterica_serovar_Cerro_87	kinModCall	modified_base	2212769	2212769	32	+	.	coverage=179;context=CTAAAAATGACATGTTGCTCATTACCTTCGATTCCCCTGCG;IPDRatio=1.53
CP008925 Salmonella_enterica_subsp._enterica_serovar_Cerro_87	kinModCall	modified_base	2212777	2212777	60	-	.	coverage=179;context=GCGCTTTGCGCAGGGGAATCGAAGGTAATGAGCAACATGTC;IPDRatio=1.83
CP008925 Salmonella_enterica_subsp._enterica_serovar_Cerro_87	kinModCall	modified_base	2212810	2212810	45	+	.	coverage=173;context=CAAAGCGCCGCAGCAAAAACAGTGCTTGATCAAACGTTACC;IPDRatio=1.84
CP008925 Salmonella_enterica_subsp._enterica_serovar_Cerro_87	kinModCall	m6A	2212818	2212818	301	+	.	coverage=177;context=CGCAGCAAAAACAGTGCTTGATCAAACGTTACCACACGGTT;IPDRatio=6.73;frac=0.976;fracLow=0.960;fracUp=0.995;identificationQv=293
CP008925 Salmonella_enterica_subsp._enterica_serovar_Cerro_87	kinModCall	m6A	2212819	2212819	261	-	.	coverage=179;context=TAACCGTGTGGTAACGTTTGATCAAGCACTGTTTTTGCTGC;IPDRatio=7.97;frac=0.976;fracLow=0.880;fracUp=0.996;identificationQv=240
CP008925 Salmonella_enterica_subsp._enterica_serovar_Cerro_87	kinModCall	modified_base	2212828	2212828	36	+	.	coverage=177;context=ACAGTGCTTGATCAAACGTTACCACACGGTTATGTCGTCGC;IPDRatio=1.58
CP008925 Salmonella_enterica_subsp._enterica_serovar_Cerro_87	kinModCall	modified_base	2212834	2212834	54	+	.	coverage=181;context=CTTGATCAAACGTTACCACACGGTTATGTCGTCGCTCAGCA;IPDRatio=1.83
CP008925 Salmonella_enterica_subsp._enterica_serovar_Cerro_87	kinModCall	m4C	2212841	2212841	67	-	.	coverage=185;context=ATCGTCCTGCTGAGCGACGACATAACCGTGTGGTAACGTTT;IPDRatio=2.03;frac=0.900;fracLow=0.705;fracUp=1.000;identificationQv=53
CP008925 Salmonella_enterica_subsp._enterica_serovar_Cerro_87	kinModCall	modified_base	2212854	2212854	31	+	.	coverage=175;context=CGGTTATGTCGTCGCTCAGCAGGACGATGACAACGAAACGG;IPDRatio=1.46
CP008925 Salmonella_enterica_subsp._enterica_serovar_Cerro_87	kinModCall	modified_base	2212866	2212866	48	+	.	coverage=175;context=CGCTCAGCAGGACGATGACAACGAAACGGTACAGTGGCTGT;IPDRatio=1.78
CP008925 Salmonella_enterica_subsp._enterica_serovar_Cerro_87	kinModCall	modified_base	2212870	2212870	23	+	.	coverage=179;context=CAGCAGGACGATGACAACGAAACGGTACAGTGGCTGTCCCG;IPDRatio=1.40
CP008925 Salmonella_enterica_subsp._enterica_serovar_Cerro_87	kinModCall	modified_base	2212878	2212878	22	+	.	coverage=173;context=CGATGACAACGAAACGGTACAGTGGCTGTCCCGCTTACGGG;IPDRatio=1.36
CP008925 Salmonella_enterica_subsp._enterica_serovar_Cerro_87	kinModCall	modified_base	2212880	2212880	26	-	.	coverage=182;context=TTCCCGTAAGCGGGACAGCCACTGTACCGTTTCGTTGTCAT;IPDRatio=1.48
CP008925 Salmonella_enterica_subsp._enterica_serovar_Cerro_87	kinModCall	m4C	2212881	2212881	37	-	.	coverage=167;context=TTTCCCGTAAGCGGGACAGCCACTGTACCGTTTCGTTGTCA;IPDRatio=1.68;frac=0.225;fracLow=0.106;fracUp=0.369;identificationQv=4
CP008925 Salmonella_enterica_subsp._enterica_serovar_Cerro_87	kinModCall	m4C	2212902	2212902	50	-	.	coverage=182;context=GTTAGCCAAAGCGGTGTGAGCTTTCCCGTAAGCGGGACAGC;IPDRatio=1.79;frac=0.571;fracLow=0.408;fracUp=0.771;identificationQv=3
CP008925 Salmonella_enterica_subsp._enterica_serovar_Cerro_87	kinModCall	modified_base	2212919	2212919	28	-	.	coverage=181;context=GATTCGGATTCCTGGAGGTTAGCCAAAGCGGTGTGAGCTTT;IPDRatio=1.46
CP008925 Salmonella_enterica_subsp._enterica_serovar_Cerro_87	kinModCall	m4C	2212926	2212926	58	+	.	coverage=165;context=ACACCGCTTTGGCTAACCTCCAGGAATCCGAATCATATCAC;IPDRatio=2.00;frac=0.684;fracLow=0.514;fracUp=0.840;identificationQv=31
CP008925 Salmonella_enterica_subsp._enterica_serovar_Cerro_87	kinModCall	modified_base	2212932	2212932	29	-	.	coverage=174;context=AAGTGAGTGATATGATTCGGATTCCTGGAGGTTAGCCAAAG;IPDRatio=1.48
CP008925 Salmonella_enterica_subsp._enterica_serovar_Cerro_87	kinModCall	modified_base	2212936	2212936	45	+	.	coverage=172;context=GGCTAACCTCCAGGAATCCGAATCATATCACTCACTTTGGT;IPDRatio=1.70
CP008925 Salmonella_enterica_subsp._enterica_serovar_Cerro_87	kinModCall	modified_base	2212937	2212937	28	+	.	coverage=167;context=GCTAACCTCCAGGAATCCGAATCATATCACTCACTTTGGTG;IPDRatio=1.49
CP008925 Salmonella_enterica_subsp._enterica_serovar_Cerro_87	kinModCall	modified_base	2212939	2212939	31	+	.	coverage=169;context=TAACCTCCAGGAATCCGAATCATATCACTCACTTTGGTGAT;IPDRatio=1.60
CP008925 Salmonella_enterica_subsp._enterica_serovar_Cerro_87	kinModCall	modified_base	2212940	2212940	30	+	.	coverage=174;context=AACCTCCAGGAATCCGAATCATATCACTCACTTTGGTGATT;IPDRatio=1.49
CP008925 Salmonella_enterica_subsp._enterica_serovar_Cerro_87	kinModCall	modified_base	2212942	2212942	25	+	.	coverage=174;context=CCTCCAGGAATCCGAATCATATCACTCACTTTGGTGATTTC;IPDRatio=1.43
CP008925 Salmonella_enterica_subsp._enterica_serovar_Cerro_87	kinModCall	modified_base	2212943	2212943	30	-	.	coverage=183;context=TGAAATCACCAAAGTGAGTGATATGATTCGGATTCCTGGAG;IPDRatio=1.49
CP008925 Salmonella_enterica_subsp._enterica_serovar_Cerro_87	kinModCall	modified_base	2212946	2212946	32	+	.	coverage=176;context=CAGGAATCCGAATCATATCACTCACTTTGGTGATTTCATTG;IPDRatio=1.46
CP008925 Salmonella_enterica_subsp._enterica_serovar_Cerro_87	kinModCall	modified_base	2212948	2212948	39	+	.	coverage=179;context=GGAATCCGAATCATATCACTCACTTTGGTGATTTCATTGTT;IPDRatio=1.71
CP008925 Salmonella_enterica_subsp._enterica_serovar_Cerro_87	kinModCall	modified_base	2212958	2212958	33	+	.	coverage=179;context=TCATATCACTCACTTTGGTGATTTCATTGTTTAATGACTAT;IPDRatio=1.51
CP008925 Salmonella_enterica_subsp._enterica_serovar_Cerro_87	kinModCall	modified_base	2212959	2212959	34	-	.	coverage=167;context=CATAGTCATTAAACAATGAAATCACCAAAGTGAGTGATATG;IPDRatio=1.57
CP008925 Salmonella_enterica_subsp._enterica_serovar_Cerro_87	kinModCall	modified_base	2212965	2212965	22	-	.	coverage=186;context=ATTAATCATAGTCATTAAACAATGAAATCACCAAAGTGAGT;IPDRatio=1.37
CP008925 Salmonella_enterica_subsp._enterica_serovar_Cerro_87	kinModCall	modified_base	2212971	2212971	44	-	.	coverage=179;context=CGCTTTATTAATCATAGTCATTAAACAATGAAATCACCAAA;IPDRatio=1.71
CP008925 Salmonella_enterica_subsp._enterica_serovar_Cerro_87	kinModCall	m4C	2212979	2212979	48	-	.	coverage=179;context=TTAAGCACCGCTTTATTAATCATAGTCATTAAACAATGAAA;IPDRatio=1.70;frac=0.553;fracLow=0.381;fracUp=0.786;identificationQv=36
CP008925 Salmonella_enterica_subsp._enterica_serovar_Cerro_87	kinModCall	m6A	2212980	2212980	56	+	.	coverage=178;context=TTCATTGTTTAATGACTATGATTAATAAAGCGGTGCTTAAC;IPDRatio=1.79;frac=0.248;fracLow=0.099;fracUp=0.365;identificationQv=3
CP008925 Salmonella_enterica_subsp._enterica_serovar_Cerro_87	kinModCall	m6A	2212982	2212982	108	-	.	coverage=176;context=GGGTTAAGCACCGCTTTATTAATCATAGTCATTAAACAATG;IPDRatio=2.58;frac=0.710;fracLow=0.573;fracUp=0.827;identificationQv=166
CP008925 Salmonella_enterica_subsp._enterica_serovar_Cerro_87	kinModCall	m6A	2212985	2212985	33	-	.	coverage=175;context=GGTGGGTTAAGCACCGCTTTATTAATCATAGTCATTAAACA;IPDRatio=1.51;frac=0.144;fracLow=0.057;fracUp=0.247;identificationQv=3
CP008925 Salmonella_enterica_subsp._enterica_serovar_Cerro_87	kinModCall	modified_base	2212993	2212993	30	-	.	coverage=179;context=AATAACGCGGTGGGTTAAGCACCGCTTTATTAATCATAGTC;IPDRatio=1.52
CP008925 Salmonella_enterica_subsp._enterica_serovar_Cerro_87	kinModCall	modified_base	2213008	2213008	30	+	.	coverage=179;context=AGCGGTGCTTAACCCACCGCGTTATTATCGGGATCACCGCC;IPDRatio=1.45
CP008925 Salmonella_enterica_subsp._enterica_serovar_Cerro_87	kinModCall	modified_base	2213016	2213016	44	-	.	coverage=178;context=TTGTCCGGGGCGGTGATCCCGATAATAACGCGGTGGGTTAA;IPDRatio=1.70
CP008925 Salmonella_enterica_subsp._enterica_serovar_Cerro_87	kinModCall	m6A	2213020	2213020	275	+	.	coverage=191;context=CCCACCGCGTTATTATCGGGATCACCGCCCCGGACAACGGG;IPDRatio=5.98;frac=1.000;fracLow=0.919;fracUp=1.000;identificationQv=284
CP008925 Salmonella_enterica_subsp._enterica_serovar_Cerro_87	kinModCall	m6A	2213021	2213021	249	-	.	coverage=187;context=ACCCGTTGTCCGGGGCGGTGATCCCGATAATAACGCGGTGG;IPDRatio=8.08;frac=0.980;fracLow=0.873;fracUp=1.000;identificationQv=307
CP008925 Salmonella_enterica_subsp._enterica_serovar_Cerro_87	kinModCall	modified_base	2213031	2213031	23	-	.	coverage=170;context=TTATGTTCGGACCCGTTGTCCGGGGCGGTGATCCCGATAAT;IPDRatio=1.49
CP008925 Salmonella_enterica_subsp._enterica_serovar_Cerro_87	kinModCall	modified_base	2213044	2213044	21	+	.	coverage=186;context=CCGCCCCGGACAACGGGTCCGAACATAAGGGAAAGTTCAGG;IPDRatio=1.41
CP008925 Salmonella_enterica_subsp._enterica_serovar_Cerro_87	kinModCall	m4C	2213044	2213044	41	-	.	coverage=186;context=CCTGAACTTTCCCTTATGTTCGGACCCGTTGTCCGGGGCGG;IPDRatio=1.69;frac=0.454;fracLow=0.220;fracUp=0.587;identificationQv=14
CP008925 Salmonella_enterica_subsp._enterica_serovar_Cerro_87	kinModCall	modified_base	2213045	2213045	37	+	.	coverage=194;context=CGCCCCGGACAACGGGTCCGAACATAAGGGAAAGTTCAGGA;IPDRatio=1.57
CP008925 Salmonella_enterica_subsp._enterica_serovar_Cerro_87	kinModCall	modified_base	2213058	2213058	28	-	.	coverage=180;context=TGCGGTATTTCATTCCTGAACTTTCCCTTATGTTCGGACCC;IPDRatio=1.45
CP008925 Salmonella_enterica_subsp._enterica_serovar_Cerro_87	kinModCall	modified_base	2213065	2213065	26	+	.	coverage=193;context=AACATAAGGGAAAGTTCAGGAATGAAATACCGCATCGCTTT;IPDRatio=1.44
CP008925 Salmonella_enterica_subsp._enterica_serovar_Cerro_87	kinModCall	modified_base	2213068	2213068	43	-	.	coverage=183;context=GCCAAAGCGATGCGGTATTTCATTCCTGAACTTTCCCTTAT;IPDRatio=1.71
CP008925 Salmonella_enterica_subsp._enterica_serovar_Cerro_87	kinModCall	modified_base	2213072	2213072	31	-	.	coverage=185;context=GATAGCCAAAGCGATGCGGTATTTCATTCCTGAACTTTCCC;IPDRatio=1.46
CP008925 Salmonella_enterica_subsp._enterica_serovar_Cerro_87	kinModCall	modified_base	2213073	2213073	28	+	.	coverage=192;context=GGAAAGTTCAGGAATGAAATACCGCATCGCTTTGGCTATCA;IPDRatio=1.44
CP008925 Salmonella_enterica_subsp._enterica_serovar_Cerro_87	kinModCall	m6A	2213084	2213084	23	-	.	coverage=200;context=CGTAAAAAGCGTGATAGCCAAAGCGATGCGGTATTTCATTC;IPDRatio=1.41;frac=0.173;fracLow=0.108;fracUp=0.239;identificationQv=11
CP008925 Salmonella_enterica_subsp._enterica_serovar_Cerro_87	kinModCall	modified_base	2213088	2213088	27	+	.	coverage=195;context=GAAATACCGCATCGCTTTGGCTATCACGCTTTTTACGCTTA;IPDRatio=1.49
CP008925 Salmonella_enterica_subsp._enterica_serovar_Cerro_87	kinModCall	modified_base	2213090	2213090	32	+	.	coverage=202;context=AATACCGCATCGCTTTGGCTATCACGCTTTTTACGCTTAGC;IPDRatio=1.51
CP008925 Salmonella_enterica_subsp._enterica_serovar_Cerro_87	kinModCall	m4C	2213095	2213095	92	-	.	coverage=196;context=CCGGCGCTAAGCGTAAAAAGCGTGATAGCCAAAGCGATGCG;IPDRatio=2.36;frac=1.000;fracLow=0.798;fracUp=1.000;identificationQv=30
CP008925 Salmonella_enterica_subsp._enterica_serovar_Cerro_87	kinModCall	m4C	2213113	2213113	39	+	.	coverage=180;context=ACGCTTTTTACGCTTAGCGCCGGCAGCTACGCTAATTCGCT;IPDRatio=1.71;frac=0.865;fracLow=0.598;fracUp=1.000;identificationQv=8
CP008925 Salmonella_enterica_subsp._enterica_serovar_Cerro_87	kinModCall	modified_base	2213114	2213114	34	-	.	coverage=179;context=AAGCGAATTAGCGTAGCTGCCGGCGCTAAGCGTAAAAAGCG;IPDRatio=1.62
CP008925 Salmonella_enterica_subsp._enterica_serovar_Cerro_87	kinModCall	m6A	2213120	2213120	47	-	.	coverage=197;context=CTGACAAAGCGAATTAGCGTAGCTGCCGGCGCTAAGCGTAA;IPDRatio=1.61;frac=0.094;fracLow=0.015;fracUp=0.175;identificationQv=6
CP008925 Salmonella_enterica_subsp._enterica_serovar_Cerro_87	kinModCall	modified_base	2213124	2213124	22	+	.	coverage=193;context=GCTTAGCGCCGGCAGCTACGCTAATTCGCTTTGTCAGGAAA;IPDRatio=1.36
CP008925 Salmonella_enterica_subsp._enterica_serovar_Cerro_87	kinModCall	modified_base	2213129	2213129	21	-	.	coverage=199;context=CTCTTTTTCCTGACAAAGCGAATTAGCGTAGCTGCCGGCGC;IPDRatio=1.45
CP008925 Salmonella_enterica_subsp._enterica_serovar_Cerro_87	kinModCall	modified_base	2213141	2213141	32	-	.	coverage=197;context=TTGTATATCCTGCTCTTTTTCCTGACAAAGCGAATTAGCGT;IPDRatio=1.57
CP008925 Salmonella_enterica_subsp._enterica_serovar_Cerro_87	kinModCall	modified_base	2213145	2213145	32	-	.	coverage=193;context=CCTTTTGTATATCCTGCTCTTTTTCCTGACAAAGCGAATTA;IPDRatio=1.55
CP008925 Salmonella_enterica_subsp._enterica_serovar_Cerro_87	kinModCall	m6A	2213157	2213157	57	-	.	coverage=197;context=CGTAGCTAATTTCCTTTTGTATATCCTGCTCTTTTTCCTGA;IPDRatio=1.89;frac=0.441;fracLow=0.300;fracUp=0.553;identificationQv=7
CP008925 Salmonella_enterica_subsp._enterica_serovar_Cerro_87	kinModCall	modified_base	2213171	2213171	27	+	.	coverage=193;context=AGGATATACAAAAGGAAATTAGCTACGCTGAAAAGCACAAC;IPDRatio=1.51
CP008925 Salmonella_enterica_subsp._enterica_serovar_Cerro_87	kinModCall	modified_base	2213189	2213189	22	+	.	coverage=199;context=TTAGCTACGCTGAAAAGCACAACAATCAGCGCCGTATTGAG;IPDRatio=1.37
CP008925 Salmonella_enterica_subsp._enterica_serovar_Cerro_87	kinModCall	modified_base	2213237	2213237	34	-	.	coverage=184;context=GCTGTCAGTACAATTGGCGCGTACTTCGCTGAGCGCCTTGT;IPDRatio=1.58
CP008925 Salmonella_enterica_subsp._enterica_serovar_Cerro_87	kinModCall	m6A	2213243	2213243	45	+	.	coverage=196;context=CGCTCAGCGAAGTACGCGCCAATTGTACTGACAGCAAGCTG;IPDRatio=1.63;frac=0.186;fracLow=0.083;fracUp=0.302;identificationQv=11
CP008925 Salmonella_enterica_subsp._enterica_serovar_Cerro_87	kinModCall	modified_base	2213249	2213249	37	+	.	coverage=194;context=GCGAAGTACGCGCCAATTGTACTGACAGCAAGCTGCGCGCC;IPDRatio=1.59
CP008925 Salmonella_enterica_subsp._enterica_serovar_Cerro_87	kinModCall	modified_base	2213249	2213249	22	-	.	coverage=188;context=GGCGCGCAGCTTGCTGTCAGTACAATTGGCGCGTACTTCGC;IPDRatio=1.35
CP008925 Salmonella_enterica_subsp._enterica_serovar_Cerro_87	kinModCall	modified_base	2213251	2213251	22	-	.	coverage=195;context=TCGGCGCGCAGCTTGCTGTCAGTACAATTGGCGCGTACTTC;IPDRatio=1.45
CP008925 Salmonella_enterica_subsp._enterica_serovar_Cerro_87	kinModCall	m6A	2213271	2213271	20	+	.	coverage=190;context=TGACAGCAAGCTGCGCGCCGAGCATCAGAAAAAGATCGCCG;IPDRatio=1.39;frac=0.066;fracLow=0.014;fracUp=0.154;identificationQv=3
CP008925 Salmonella_enterica_subsp._enterica_serovar_Cerro_87	kinModCall	m6A	2213285	2213285	301	+	.	coverage=197;context=GCGCCGAGCATCAGAAAAAGATCGCCGAGCAAAAAGAAGAG;IPDRatio=8.88;frac=1.000;fracLow=0.958;fracUp=1.000;identificationQv=260
CP008925 Salmonella_enterica_subsp._enterica_serovar_Cerro_87	kinModCall	m6A	2213286	2213286	272	-	.	coverage=194;context=CCTCTTCTTTTTGCTCGGCGATCTTTTTCTGATGCTCGGCG;IPDRatio=8.06;frac=1.000;fracLow=0.933;fracUp=1.000;identificationQv=285
CP008925 Salmonella_enterica_subsp._enterica_serovar_Cerro_87	kinModCall	m6A	2213302	2213302	56	+	.	coverage=193;context=AAGATCGCCGAGCAAAAAGAAGAGGTAGCCGAACGCCAACG;IPDRatio=1.74;frac=0.278;fracLow=0.062;fracUp=0.387;identificationQv=19
CP008925 Salmonella_enterica_subsp._enterica_serovar_Cerro_87	kinModCall	modified_base	2213304	2213304	25	-	.	coverage=198;context=CACGTTGGCGTTCGGCTACCTCTTCTTTTTGCTCGGCGATC;IPDRatio=1.43
CP008925 Salmonella_enterica_subsp._enterica_serovar_Cerro_87	kinModCall	modified_base	2213308	2213308	29	+	.	coverage=188;context=GCCGAGCAAAAAGAAGAGGTAGCCGAACGCCAACGTGATTT;IPDRatio=1.65
CP008925 Salmonella_enterica_subsp._enterica_serovar_Cerro_87	kinModCall	m4C	2213309	2213309	67	-	.	coverage=186;context=TAAATCACGTTGGCGTTCGGCTACCTCTTCTTTTTGCTCGG;IPDRatio=2.00;frac=0.540;fracLow=0.380;fracUp=0.724;identificationQv=19
CP008925 Salmonella_enterica_subsp._enterica_serovar_Cerro_87	kinModCall	modified_base	2213313	2213313	33	+	.	coverage=197;context=GCAAAAAGAAGAGGTAGCCGAACGCCAACGTGATTTAGCCG;IPDRatio=1.58
CP008925 Salmonella_enterica_subsp._enterica_serovar_Cerro_87	kinModCall	modified_base	2213323	2213323	21	+	.	coverage=184;context=GAGGTAGCCGAACGCCAACGTGATTTAGCCGAGGCAAAAGC;IPDRatio=1.36
CP008925 Salmonella_enterica_subsp._enterica_serovar_Cerro_87	kinModCall	modified_base	2213328	2213328	35	-	.	coverage=194;context=CTTTTGCTTTTGCCTCGGCTAAATCACGTTGGCGTTCGGCT;IPDRatio=1.56
CP008925 Salmonella_enterica_subsp._enterica_serovar_Cerro_87	kinModCall	modified_base	2213341	2213341	24	+	.	coverage=176;context=CGTGATTTAGCCGAGGCAAAAGCAAAAGGCGATGCGGATAA;IPDRatio=1.44
CP008925 Salmonella_enterica_subsp._enterica_serovar_Cerro_87	kinModCall	modified_base	2213362	2213362	36	-	.	coverage=194;context=TTACGTTCACGTTTGTCTATTTTATCCGCATCGCCTTTTGC;IPDRatio=1.48
CP008925 Salmonella_enterica_subsp._enterica_serovar_Cerro_87	kinModCall	modified_base	2213363	2213363	33	+	.	coverage=176;context=CAAAAGGCGATGCGGATAAAATAGACAAACGTGAACGTAAG;IPDRatio=1.53
CP008925 Salmonella_enterica_subsp._enterica_serovar_Cerro_87	kinModCall	modified_base	2213365	2213365	27	-	.	coverage=188;context=AGCTTACGTTCACGTTTGTCTATTTTATCCGCATCGCCTTT;IPDRatio=1.45
CP008925 Salmonella_enterica_subsp._enterica_serovar_Cerro_87	kinModCall	modified_base	2213366	2213366	43	+	.	coverage=183;context=AAGGCGATGCGGATAAAATAGACAAACGTGAACGTAAGCTG;IPDRatio=1.72
CP008925 Salmonella_enterica_subsp._enterica_serovar_Cerro_87	kinModCall	modified_base	2213370	2213370	28	-	.	coverage=188;context=CGGCCAGCTTACGTTCACGTTTGTCTATTTTATCCGCATCG;IPDRatio=1.46
CP008925 Salmonella_enterica_subsp._enterica_serovar_Cerro_87	kinModCall	modified_base	2213412	2213412	27	-	.	coverage=187;context=AGTAGTCTCTGGCCTCAAGTTTTTTTAGCTCATCCTGAGCC;IPDRatio=1.47
CP008925 Salmonella_enterica_subsp._enterica_serovar_Cerro_87	kinModCall	m6A	2213425	2213425	244	+	.	coverage=188;context=CTAAAAAAACTTGAGGCCAGAGACTACTAAATTAACGCCGA;IPDRatio=7.69;frac=0.956;fracLow=0.865;fracUp=1.000;identificationQv=233
CP008925 Salmonella_enterica_subsp._enterica_serovar_Cerro_87	kinModCall	m6A	2213427	2213427	83	+	.	coverage=193;context=AAAAAAACTTGAGGCCAGAGACTACTAAATTAACGCCGAAT;IPDRatio=2.28;frac=0.398;fracLow=0.280;fracUp=0.513;identificationQv=44
CP008925 Salmonella_enterica_subsp._enterica_serovar_Cerro_87	kinModCall	modified_base	2213430	2213430	27	+	.	coverage=194;context=AAAACTTGAGGCCAGAGACTACTAAATTAACGCCGAATGTA;IPDRatio=1.43
CP008925 Salmonella_enterica_subsp._enterica_serovar_Cerro_87	kinModCall	modified_base	2213435	2213435	68	-	.	coverage=195;context=GTATTTACATTCGGCGTTAATTTAGTAGTCTCTGGCCTCAA;IPDRatio=2.10
CP008925 Salmonella_enterica_subsp._enterica_serovar_Cerro_87	kinModCall	modified_base	2213438	2213438	76	-	.	coverage=191;context=TGAGTATTTACATTCGGCGTTAATTTAGTAGTCTCTGGCCT;IPDRatio=2.12
CP008925 Salmonella_enterica_subsp._enterica_serovar_Cerro_87	kinModCall	modified_base	2213452	2213452	40	-	.	coverage=197;context=TTTCTCCAGGTGAGTGAGTATTTACATTCGGCGTTAATTTA;IPDRatio=1.56
CP008925 Salmonella_enterica_subsp._enterica_serovar_Cerro_87	kinModCall	modified_base	2213455	2213455	44	-	.	coverage=197;context=AGTTTTCTCCAGGTGAGTGAGTATTTACATTCGGCGTTAAT;IPDRatio=1.68
CP008925 Salmonella_enterica_subsp._enterica_serovar_Cerro_87	kinModCall	modified_base	2213459	2213459	38	+	.	coverage=200;context=ACGCCGAATGTAAATACTCACTCACCTGGAGAAAACTATGT;IPDRatio=1.65
CP008925 Salmonella_enterica_subsp._enterica_serovar_Cerro_87	kinModCall	modified_base	2213471	2213471	22	+	.	coverage=196;context=AATACTCACTCACCTGGAGAAAACTATGTCGAAAGATAACA;IPDRatio=1.37
CP008925 Salmonella_enterica_subsp._enterica_serovar_Cerro_87	kinModCall	modified_base	2213481	2213481	29	-	.	coverage=204;context=TGTTCCGTAGTGTTATCTTTCGACATAGTTTTCTCCAGGTG;IPDRatio=1.55
CP008925 Salmonella_enterica_subsp._enterica_serovar_Cerro_87	kinModCall	modified_base	2213486	2213486	22	+	.	coverage=192;context=GGAGAAAACTATGTCGAAAGATAACACTACGGAACATCTGC;IPDRatio=1.40
CP008925 Salmonella_enterica_subsp._enterica_serovar_Cerro_87	kinModCall	modified_base	2213487	2213487	38	-	.	coverage=206;context=CGCAGATGTTCCGTAGTGTTATCTTTCGACATAGTTTTCTC;IPDRatio=1.59
CP008925 Salmonella_enterica_subsp._enterica_serovar_Cerro_87	kinModCall	modified_base	2213488	2213488	27	+	.	coverage=197;context=AGAAAACTATGTCGAAAGATAACACTACGGAACATCTGCGC;IPDRatio=1.46
CP008925 Salmonella_enterica_subsp._enterica_serovar_Cerro_87	kinModCall	modified_base	2213489	2213489	22	+	.	coverage=189;context=GAAAACTATGTCGAAAGATAACACTACGGAACATCTGCGCG;IPDRatio=1.38
CP008925 Salmonella_enterica_subsp._enterica_serovar_Cerro_87	kinModCall	modified_base	2213499	2213499	25	-	.	coverage=203;context=TTCAACTCAGCGCGCAGATGTTCCGTAGTGTTATCTTTCGA;IPDRatio=1.42
CP008925 Salmonella_enterica_subsp._enterica_serovar_Cerro_87	kinModCall	modified_base	2213526	2213526	22	-	.	coverage=218;context=ACTTCTTCAAGCGTATCGGTCAGGGATTTCAACTCAGCGCG;IPDRatio=1.36
CP008925 Salmonella_enterica_subsp._enterica_serovar_Cerro_87	kinModCall	modified_base	2213589	2213589	24	-	.	coverage=210;context=CGCTCGGCTTTGCTACGAATCTTACTCAACTCTTCTTTCGA;IPDRatio=1.42
CP008925 Salmonella_enterica_subsp._enterica_serovar_Cerro_87	kinModCall	modified_base	2213590	2213590	38	+	.	coverage=183;context=CGAAAGAAGAGTTGAGTAAGATTCGTAGCAAAGCCGAGCGC;IPDRatio=1.55
CP008925 Salmonella_enterica_subsp._enterica_serovar_Cerro_87	kinModCall	modified_base	2213592	2213592	27	-	.	coverage=211;context=GCGCGCTCGGCTTTGCTACGAATCTTACTCAACTCTTCTTT;IPDRatio=1.44
CP008925 Salmonella_enterica_subsp._enterica_serovar_Cerro_87	kinModCall	modified_base	2213601	2213601	21	+	.	coverage=172;context=TTGAGTAAGATTCGTAGCAAAGCCGAGCGCGCGCTGAAAGA;IPDRatio=1.39
CP008925 Salmonella_enterica_subsp._enterica_serovar_Cerro_87	kinModCall	modified_base	2213601	2213601	32	-	.	coverage=208;context=TCTTTCAGCGCGCGCTCGGCTTTGCTACGAATCTTACTCAA;IPDRatio=1.51
CP008925 Salmonella_enterica_subsp._enterica_serovar_Cerro_87	kinModCall	modified_base	2213617	2213617	21	+	.	coverage=197;context=GCAAAGCCGAGCGCGCGCTGAAAGAGAGCCGTTACCGCCTG;IPDRatio=1.37
CP008925 Salmonella_enterica_subsp._enterica_serovar_Cerro_87	kinModCall	m6A	2213652	2213652	97	-	.	coverage=216;context=CGAGTCTGTTTGGCAATCACATCACCCGTTTCGCCCAGGCG;IPDRatio=2.29;frac=0.420;fracLow=0.324;fracUp=0.519;identificationQv=32
CP008925 Salmonella_enterica_subsp._enterica_serovar_Cerro_87	kinModCall	modified_base	2213664	2213664	28	-	.	coverage=219;context=GCGGCGGCGACGCGAGTCTGTTTGGCAATCACATCACCCGT;IPDRatio=1.40
CP008925 Salmonella_enterica_subsp._enterica_serovar_Cerro_87	kinModCall	modified_base	2213665	2213665	23	+	.	coverage=209;context=CGGGTGATGTGATTGCCAAACAGACTCGCGTCGCCGCCGCC;IPDRatio=1.33
CP008925 Salmonella_enterica_subsp._enterica_serovar_Cerro_87	kinModCall	modified_base	2213719	2213719	29	+	.	coverage=207;context=ATGTGCGCGAAAATCCCTGGACAGGCGTAGGCATTGGCGCC;IPDRatio=1.43
CP008925 Salmonella_enterica_subsp._enterica_serovar_Cerro_87	kinModCall	modified_base	2213722	2213722	22	-	.	coverage=224;context=AGCGGCGCCAATGCCTACGCCTGTCCAGGGATTTTCGCGCA;IPDRatio=1.40
CP008925 Salmonella_enterica_subsp._enterica_serovar_Cerro_87	kinModCall	m4C	2213745	2213745	29	+	.	coverage=214;context=GTAGGCATTGGCGCCGCTGTCGGTCTGGTGTTGGGCGTACT;IPDRatio=1.54;frac=0.782;fracLow=0.559;fracUp=1.000;identificationQv=9
CP008925 Salmonella_enterica_subsp._enterica_serovar_Cerro_87	kinModCall	modified_base	2213756	2213756	24	-	.	coverage=228;context=GACGCGTCAGCAGTACGCCCAACACCAGACCGACAGCGGCG;IPDRatio=1.39
CP008925 Salmonella_enterica_subsp._enterica_serovar_Cerro_87	kinModCall	modified_base	2213779	2213779	25	+	.	coverage=204;context=GCGTACTGCTGACGCGTCGTTAATTATGGCGGACTCTCGAC;IPDRatio=1.43
CP008925 Salmonella_enterica_subsp._enterica_serovar_Cerro_87	kinModCall	modified_base	2213780	2213780	25	+	.	coverage=215;context=CGTACTGCTGACGCGTCGTTAATTATGGCGGACTCTCGACA;IPDRatio=1.40
CP008925 Salmonella_enterica_subsp._enterica_serovar_Cerro_87	kinModCall	modified_base	2213785	2213785	26	-	.	coverage=219;context=GTGCCTGTCGAGAGTCCGCCATAATTAACGACGCGTCAGCA;IPDRatio=1.41
CP008925 Salmonella_enterica_subsp._enterica_serovar_Cerro_87	kinModCall	modified_base	2213788	2213788	21	+	.	coverage=205;context=TGACGCGTCGTTAATTATGGCGGACTCTCGACAGGCACAAG;IPDRatio=1.36
CP008925 Salmonella_enterica_subsp._enterica_serovar_Cerro_87	kinModCall	modified_base	2213798	2213798	21	+	.	coverage=210;context=TTAATTATGGCGGACTCTCGACAGGCACAAGGACCAGGCAA;IPDRatio=1.38
CP008925 Salmonella_enterica_subsp._enterica_serovar_Cerro_87	kinModCall	modified_base	2213820	2213820	23	+	.	coverage=192;context=AGGCACAAGGACCAGGCAAAAGCGTACTGGGTATCGGGCAG;IPDRatio=1.45
CP008925 Salmonella_enterica_subsp._enterica_serovar_Cerro_87	kinModCall	modified_base	2213822	2213822	33	+	.	coverage=211;context=GCACAAGGACCAGGCAAAAGCGTACTGGGTATCGGGCAGCG;IPDRatio=1.56
CP008925 Salmonella_enterica_subsp._enterica_serovar_Cerro_87	kinModCall	modified_base	2213833	2213833	34	-	.	coverage=222;context=TGGTGACAATCCGCTGCCCGATACCCAGTACGCTTTTGCCT;IPDRatio=1.52
CP008925 Salmonella_enterica_subsp._enterica_serovar_Cerro_87	kinModCall	modified_base	2213850	2213850	24	+	.	coverage=206;context=GTATCGGGCAGCGGATTGTCACCATTATCGTTGAGATGGTG;IPDRatio=1.41
CP008925 Salmonella_enterica_subsp._enterica_serovar_Cerro_87	kinModCall	modified_base	2213852	2213852	22	+	.	coverage=206;context=ATCGGGCAGCGGATTGTCACCATTATCGTTGAGATGGTGGA;IPDRatio=1.40
CP008925 Salmonella_enterica_subsp._enterica_serovar_Cerro_87	kinModCall	modified_base	2213858	2213858	42	-	.	coverage=209;context=CGGGTTTCCACCATCTCAACGATAATGGTGACAATCCGCTG;IPDRatio=1.67
CP008925 Salmonella_enterica_subsp._enterica_serovar_Cerro_87	kinModCall	modified_base	2213861	2213861	34	-	.	coverage=223;context=AGCCGGGTTTCCACCATCTCAACGATAATGGTGACAATCCG;IPDRatio=1.56
CP008925 Salmonella_enterica_subsp._enterica_serovar_Cerro_87	kinModCall	modified_base	2213899	2213899	46	+	.	coverage=217;context=GCTGCGACTGGCGGTAGTAGAACTGGAAGAAGAGAAAGCGA;IPDRatio=1.75
CP008925 Salmonella_enterica_subsp._enterica_serovar_Cerro_87	kinModCall	modified_base	2213899	2213899	29	-	.	coverage=218;context=TCGCTTTCTCTTCTTCCAGTTCTACTACCGCCAGTCGCAGC;IPDRatio=1.44
CP008925 Salmonella_enterica_subsp._enterica_serovar_Cerro_87	kinModCall	modified_base	2213908	2213908	22	-	.	coverage=220;context=GAAAGAGGTTCGCTTTCTCTTCTTCCAGTTCTACTACCGCC;IPDRatio=1.40
CP008925 Salmonella_enterica_subsp._enterica_serovar_Cerro_87	kinModCall	modified_base	2213920	2213920	21	+	.	coverage=199;context=ACTGGAAGAAGAGAAAGCGAACCTCTTTCAGCTTTTGCTGA;IPDRatio=1.39
CP008925 Salmonella_enterica_subsp._enterica_serovar_Cerro_87	kinModCall	modified_base	2213939	2213939	84	+	.	coverage=204;context=AACCTCTTTCAGCTTTTGCTGATGGTAGGTCTTACCATGCT;IPDRatio=2.22
CP008925 Salmonella_enterica_subsp._enterica_serovar_Cerro_87	kinModCall	modified_base	2213946	2213946	57	-	.	coverage=212;context=CGCGAAGAGCATGGTAAGACCTACCATCAGCAAAAGCTGAA;IPDRatio=1.81
CP008925 Salmonella_enterica_subsp._enterica_serovar_Cerro_87	kinModCall	modified_base	2213949	2213949	34	+	.	coverage=208;context=AGCTTTTGCTGATGGTAGGTCTTACCATGCTCTTCGCGGCG;IPDRatio=1.56
CP008925 Salmonella_enterica_subsp._enterica_serovar_Cerro_87	kinModCall	modified_base	2213950	2213950	48	+	.	coverage=211;context=GCTTTTGCTGATGGTAGGTCTTACCATGCTCTTCGCGGCGT;IPDRatio=1.77
CP008925 Salmonella_enterica_subsp._enterica_serovar_Cerro_87	kinModCall	modified_base	2213952	2213952	21	+	.	coverage=218;context=TTTTGCTGATGGTAGGTCTTACCATGCTCTTCGCGGCGTTT;IPDRatio=1.33
CP008925 Salmonella_enterica_subsp._enterica_serovar_Cerro_87	kinModCall	m4C	2213957	2213957	48	-	.	coverage=228;context=AAGCCAAACGCCGCGAAGAGCATGGTAAGACCTACCATCAG;IPDRatio=1.71;frac=0.549;fracLow=0.355;fracUp=0.709;identificationQv=22
CP008925 Salmonella_enterica_subsp._enterica_serovar_Cerro_87	kinModCall	modified_base	2213995	2213995	36	+	.	coverage=219;context=CTTAATGAGCCTGATGGTTCTGGTCATCTGGGCTATCGATC;IPDRatio=1.54
CP008925 Salmonella_enterica_subsp._enterica_serovar_Cerro_87	kinModCall	m6A	2214013	2214013	315	+	.	coverage=226;context=TCTGGTCATCTGGGCTATCGATCCTCAGTACCGTTTGAACG;IPDRatio=7.87;frac=0.986;fracLow=0.968;fracUp=1.000;identificationQv=289
CP008925 Salmonella_enterica_subsp._enterica_serovar_Cerro_87	kinModCall	m6A	2214014	2214014	323	-	.	coverage=230;context=GCGTTCAAACGGTACTGAGGATCGATAGCCCAGATGACCAG;IPDRatio=6.69;frac=0.998;fracLow=0.981;fracUp=1.000;identificationQv=316
CP008925 Salmonella_enterica_subsp._enterica_serovar_Cerro_87	kinModCall	modified_base	2214027	2214027	36	-	.	coverage=234;context=GGTAGCGATCATCGCGTTCAAACGGTACTGAGGATCGATAG;IPDRatio=1.53
CP008925 Salmonella_enterica_subsp._enterica_serovar_Cerro_87	kinModCall	m6A	2214039	2214039	347	+	.	coverage=217;context=AGTACCGTTTGAACGCGATGATCGCTACCACAGTTGTGCTG;IPDRatio=7.89;frac=0.971;fracLow=0.923;fracUp=1.000;identificationQv=364
CP008925 Salmonella_enterica_subsp._enterica_serovar_Cerro_87	kinModCall	m6A	2214040	2214040	309	-	.	coverage=229;context=ACAGCACAACTGTGGTAGCGATCATCGCGTTCAAACGGTAC;IPDRatio=6.94;frac=0.969;fracLow=0.877;fracUp=1.000;identificationQv=260
CP008925 Salmonella_enterica_subsp._enterica_serovar_Cerro_87	kinModCall	modified_base	2214044	2214044	26	+	.	coverage=220;context=CGTTTGAACGCGATGATCGCTACCACAGTTGTGCTGTTAGT;IPDRatio=1.42
CP008925 Salmonella_enterica_subsp._enterica_serovar_Cerro_87	kinModCall	modified_base	2214045	2214045	21	+	.	coverage=219;context=GTTTGAACGCGATGATCGCTACCACAGTTGTGCTGTTAGTG;IPDRatio=1.33
CP008925 Salmonella_enterica_subsp._enterica_serovar_Cerro_87	kinModCall	modified_base	2214047	2214047	22	+	.	coverage=205;context=TTGAACGCGATGATCGCTACCACAGTTGTGCTGTTAGTGCT;IPDRatio=1.35
CP008925 Salmonella_enterica_subsp._enterica_serovar_Cerro_87	kinModCall	modified_base	2214050	2214050	65	-	.	coverage=239;context=GCAAGCACTAACAGCACAACTGTGGTAGCGATCATCGCGTT;IPDRatio=1.94
CP008925 Salmonella_enterica_subsp._enterica_serovar_Cerro_87	kinModCall	modified_base	2214053	2214053	34	-	.	coverage=240;context=AGCGCAAGCACTAACAGCACAACTGTGGTAGCGATCATCGC;IPDRatio=1.51
CP008925 Salmonella_enterica_subsp._enterica_serovar_Cerro_87	kinModCall	modified_base	2214056	2214056	81	+	.	coverage=216;context=ATGATCGCTACCACAGTTGTGCTGTTAGTGCTTGCGCTAAT;IPDRatio=2.13
CP008925 Salmonella_enterica_subsp._enterica_serovar_Cerro_87	kinModCall	modified_base	2214056	2214056	23	-	.	coverage=232;context=ATTAGCGCAAGCACTAACAGCACAACTGTGGTAGCGATCAT;IPDRatio=1.38
CP008925 Salmonella_enterica_subsp._enterica_serovar_Cerro_87	kinModCall	modified_base	2214062	2214062	22	+	.	coverage=221;context=GCTACCACAGTTGTGCTGTTAGTGCTTGCGCTAATCGGCGG;IPDRatio=1.33
CP008925 Salmonella_enterica_subsp._enterica_serovar_Cerro_87	kinModCall	modified_base	2214064	2214064	21	-	.	coverage=237;context=TGCCGCCGATTAGCGCAAGCACTAACAGCACAACTGTGGTA;IPDRatio=1.33
CP008925 Salmonella_enterica_subsp._enterica_serovar_Cerro_87	kinModCall	m6A	2214076	2214076	33	-	.	coverage=236;context=GCAAAGTCCAGATGCCGCCGATTAGCGCAAGCACTAACAGC;IPDRatio=1.47;frac=0.121;fracLow=0.053;fracUp=0.207;identificationQv=15
CP008925 Salmonella_enterica_subsp._enterica_serovar_Cerro_87	kinModCall	modified_base	2214093	2214093	41	-	.	coverage=240;context=GGACTGACGCGCTTTGCGCAAAGTCCAGATGCCGCCGATTA;IPDRatio=1.61
CP008925 Salmonella_enterica_subsp._enterica_serovar_Cerro_87	kinModCall	modified_base	2214109	2214109	23	+	.	coverage=220;context=GACTTTGCGCAAAGCGCGTCAGTCCACGCTATTGCGCCATA;IPDRatio=1.32
CP008925 Salmonella_enterica_subsp._enterica_serovar_Cerro_87	kinModCall	modified_base	2214120	2214120	22	-	.	coverage=224;context=TTCGTGCCGCGTATGGCGCAATAGCGTGGACTGACGCGCTT;IPDRatio=1.38
CP008925 Salmonella_enterica_subsp._enterica_serovar_Cerro_87	kinModCall	modified_base	2214129	2214129	22	+	.	coverage=220;context=AGTCCACGCTATTGCGCCATACGCGGCACGAACTGGCTAAC;IPDRatio=1.39
CP008925 Salmonella_enterica_subsp._enterica_serovar_Cerro_87	kinModCall	modified_base	2214138	2214138	48	+	.	coverage=212;context=TATTGCGCCATACGCGGCACGAACTGGCTAACGATCGGCAA;IPDRatio=2.15
CP008925 Salmonella_enterica_subsp._enterica_serovar_Cerro_87	kinModCall	m6A	2214139	2214139	262	+	.	coverage=225;context=ATTGCGCCATACGCGGCACGAACTGGCTAACGATCGGCAAA;IPDRatio=7.75;frac=0.879;fracLow=0.802;fracUp=0.963;identificationQv=219
CP008925 Salmonella_enterica_subsp._enterica_serovar_Cerro_87	kinModCall	m6A	2214140	2214140	20	+	.	coverage=209;context=TTGCGCCATACGCGGCACGAACTGGCTAACGATCGGCAAAT;IPDRatio=1.36;frac=0.572;fracLow=0.537;fracUp=0.616;identificationQv=15
CP008925 Salmonella_enterica_subsp._enterica_serovar_Cerro_87	kinModCall	modified_base	2214140	2214140	239	-	.	coverage=233;context=ATTTGCCGATCGTTAGCCAGTTCGTGCCGCGTATGGCGCAA;IPDRatio=5.58
CP008925 Salmonella_enterica_subsp._enterica_serovar_Cerro_87	kinModCall	modified_base	2214141	2214141	21	-	.	coverage=232;context=AATTTGCCGATCGTTAGCCAGTTCGTGCCGCGTATGGCGCA;IPDRatio=1.53
CP008925 Salmonella_enterica_subsp._enterica_serovar_Cerro_87	kinModCall	m6A	2214151	2214151	332	+	.	coverage=220;context=GCGGCACGAACTGGCTAACGATCGGCAAATTCTGGAGGACG;IPDRatio=7.19;frac=1.000;fracLow=1.000;fracUp=1.000;identificationQv=333
CP008925 Salmonella_enterica_subsp._enterica_serovar_Cerro_87	kinModCall	m6A	2214152	2214152	414	-	.	coverage=233;context=TCGTCCTCCAGAATTTGCCGATCGTTAGCCAGTTCGTGCCG;IPDRatio=7.75;frac=1.000;fracLow=1.000;fracUp=1.000;identificationQv=405
CP008925 Salmonella_enterica_subsp._enterica_serovar_Cerro_87	kinModCall	modified_base	2214160	2214160	24	-	.	coverage=220;context=ACGACTGATCGTCCTCCAGAATTTGCCGATCGTTAGCCAGT;IPDRatio=1.38
CP008925 Salmonella_enterica_subsp._enterica_serovar_Cerro_87	kinModCall	m6A	2214172	2214172	346	+	.	coverage=222;context=TCGGCAAATTCTGGAGGACGATCAGTCGTGAGTAGCAAAGG;IPDRatio=6.91;frac=1.000;fracLow=0.981;fracUp=1.000;identificationQv=321
CP008925 Salmonella_enterica_subsp._enterica_serovar_Cerro_87	kinModCall	m6A	2214173	2214173	358	-	.	coverage=236;context=GCCTTTGCTACTCACGACTGATCGTCCTCCAGAATTTGCCG;IPDRatio=7.77;frac=0.989;fracLow=0.966;fracUp=0.996;identificationQv=308
CP008925 Salmonella_enterica_subsp._enterica_serovar_Cerro_87	kinModCall	modified_base	2214182	2214182	22	+	.	coverage=219;context=CTGGAGGACGATCAGTCGTGAGTAGCAAAGGCGAACGCGAA;IPDRatio=1.43
CP008925 Salmonella_enterica_subsp._enterica_serovar_Cerro_87	kinModCall	modified_base	2214190	2214190	61	-	.	coverage=231;context=TTACGTTTTTCGCGTTCGCCTTTGCTACTCACGACTGATCG;IPDRatio=1.81
CP008925 Salmonella_enterica_subsp._enterica_serovar_Cerro_87	kinModCall	m6A	2214230	2214230	268	+	.	coverage=220;context=AAGCGCTGCTTCTCAGTCAGATCCAGCAGCAACGGCTGGAT;IPDRatio=4.50;frac=1.000;fracLow=0.912;fracUp=1.000;identificationQv=241
CP008925 Salmonella_enterica_subsp._enterica_serovar_Cerro_87	kinModCall	m6A	2214231	2214231	357	-	.	coverage=227;context=GATCCAGCCGTTGCTGCTGGATCTGACTGAGAAGCAGCGCT;IPDRatio=8.37;frac=1.000;fracLow=0.988;fracUp=1.000;identificationQv=469
CP008925 Salmonella_enterica_subsp._enterica_serovar_Cerro_87	kinModCall	modified_base	2214236	2214236	148	-	.	coverage=224;context=GGACAGATCCAGCCGTTGCTGCTGGATCTGACTGAGAAGCA;IPDRatio=2.69
CP008925 Salmonella_enterica_subsp._enterica_serovar_Cerro_87	kinModCall	m6A	2214249	2214249	307	+	.	coverage=224;context=GATCCAGCAGCAACGGCTGGATCTGTCCGCCAGCCGTCGCG;IPDRatio=7.08;frac=0.890;fracLow=0.785;fracUp=0.964;identificationQv=342
CP008925 Salmonella_enterica_subsp._enterica_serovar_Cerro_87	kinModCall	m6A	2214250	2214250	314	-	.	coverage=228;context=TCGCGACGGCTGGCGGACAGATCCAGCCGTTGCTGCTGGAT;IPDRatio=6.77;frac=0.983;fracLow=0.898;fracUp=1.000;identificationQv=303
CP008925 Salmonella_enterica_subsp._enterica_serovar_Cerro_87	kinModCall	modified_base	2214252	2214252	23	-	.	coverage=228;context=AGTCGCGACGGCTGGCGGACAGATCCAGCCGTTGCTGCTGG;IPDRatio=1.35
CP008925 Salmonella_enterica_subsp._enterica_serovar_Cerro_87	kinModCall	modified_base	2214281	2214281	22	+	.	coverage=212;context=GCCGTCGCGACTGGCTGGAGACCACCGGCGCGTACGATCGC;IPDRatio=1.36
CP008925 Salmonella_enterica_subsp._enterica_serovar_Cerro_87	kinModCall	modified_base	2214284	2214284	30	-	.	coverage=217;context=GCCGCGATCGTACGCGCCGGTGGTCTCCAGCCAGTCGCGAC;IPDRatio=1.52
CP008925 Salmonella_enterica_subsp._enterica_serovar_Cerro_87	kinModCall	m6A	2214297	2214297	307	+	.	coverage=219;context=GGAGACCACCGGCGCGTACGATCGCGGCTGGAATACGGTGT;IPDRatio=6.90;frac=0.966;fracLow=0.885;fracUp=1.000;identificationQv=331
CP008925 Salmonella_enterica_subsp._enterica_serovar_Cerro_87	kinModCall	m6A	2214298	2214298	328	-	.	coverage=217;context=AACACCGTATTCCAGCCGCGATCGTACGCGCCGGTGGTCTC;IPDRatio=7.34;frac=1.000;fracLow=1.000;fracUp=1.000;identificationQv=370
CP008925 Salmonella_enterica_subsp._enterica_serovar_Cerro_87	kinModCall	modified_base	2214309	2214309	23	+	.	coverage=208;context=CGCGTACGATCGCGGCTGGAATACGGTGTTAAGCCTGCGCT;IPDRatio=1.37
CP008925 Salmonella_enterica_subsp._enterica_serovar_Cerro_87	kinModCall	modified_base	2214319	2214319	25	-	.	coverage=202;context=AGCGCCCAGGAGCGCAGGCTTAACACCGTATTCCAGCCGCG;IPDRatio=1.43
CP008925 Salmonella_enterica_subsp._enterica_serovar_Cerro_87	kinModCall	modified_base	2214320	2214320	49	-	.	coverage=214;context=CAGCGCCCAGGAGCGCAGGCTTAACACCGTATTCCAGCCGC;IPDRatio=1.72
CP008925 Salmonella_enterica_subsp._enterica_serovar_Cerro_87	kinModCall	modified_base	2214321	2214321	28	-	.	coverage=214;context=CCAGCGCCCAGGAGCGCAGGCTTAACACCGTATTCCAGCCG;IPDRatio=1.47
CP008925 Salmonella_enterica_subsp._enterica_serovar_Cerro_87	kinModCall	modified_base	2214333	2214333	22	-	.	coverage=200;context=CGCTGCTACCGACCAGCGCCCAGGAGCGCAGGCTTAACACC;IPDRatio=1.43
CP008925 Salmonella_enterica_subsp._enterica_serovar_Cerro_87	kinModCall	modified_base	2214341	2214341	30	+	.	coverage=194;context=GCCTGCGCTCCTGGGCGCTGGTCGGTAGCAGCGTAATGGCC;IPDRatio=1.55
CP008925 Salmonella_enterica_subsp._enterica_serovar_Cerro_87	kinModCall	modified_base	2214362	2214362	24	-	.	coverage=220;context=AGGATGACGGATGGTCCAGATGGCCATTACGCTGCTACCGA;IPDRatio=1.39
CP008925 Salmonella_enterica_subsp._enterica_serovar_Cerro_87	kinModCall	modified_base	2214368	2214368	21	+	.	coverage=212;context=GCAGCGTAATGGCCATCTGGACCATCCGTCATCCTAATATG;IPDRatio=1.37
CP008925 Salmonella_enterica_subsp._enterica_serovar_Cerro_87	kinModCall	m4C	2214381	2214381	104	+	.	coverage=208;context=CATCTGGACCATCCGTCATCCTAATATGTTGGTACGCTGGG;IPDRatio=2.48;frac=0.601;fracLow=0.457;fracUp=0.739;identificationQv=39
CP008925 Salmonella_enterica_subsp._enterica_serovar_Cerro_87	kinModCall	modified_base	2214382	2214382	40	+	.	coverage=204;context=ATCTGGACCATCCGTCATCCTAATATGTTGGTACGCTGGGC;IPDRatio=1.61
CP008925 Salmonella_enterica_subsp._enterica_serovar_Cerro_87	kinModCall	m4C	2214388	2214388	86	-	.	coverage=218;context=CGTTTCGCCCAGCGTACCAACATATTAGGATGACGGATGGT;IPDRatio=2.33;frac=0.553;fracLow=0.424;fracUp=0.722;identificationQv=48
CP008925 Salmonella_enterica_subsp._enterica_serovar_Cerro_87	kinModCall	modified_base	2214413	2214413	21	+	.	coverage=198;context=TACGCTGGGCGAAACGCGGCCTGGGTATCTGGAGCGCCTGG;IPDRatio=1.40
CP008925 Salmonella_enterica_subsp._enterica_serovar_Cerro_87	kinModCall	modified_base	2214428	2214428	21	-	.	coverage=213;context=AGTTTTTACCAGGCGCCAGGCGCTCCAGATACCCAGGCCGC;IPDRatio=1.32
CP008925 Salmonella_enterica_subsp._enterica_serovar_Cerro_87	kinModCall	modified_base	2214438	2214438	22	-	.	coverage=210;context=GACGGAGGGTAGTTTTTACCAGGCGCCAGGCGCTCCAGATA;IPDRatio=1.36
CP008925 Salmonella_enterica_subsp._enterica_serovar_Cerro_87	kinModCall	modified_base	2214478	2214478	25	+	.	coverage=187;context=CAACAACAGCTCCGCGGTTAATATCTTTTCTTTTATAGCAT;IPDRatio=1.44
CP008925 Salmonella_enterica_subsp._enterica_serovar_Cerro_87	kinModCall	modified_base	2214479	2214479	35	-	.	coverage=205;context=GATGCTATAAAAGAAAAGATATTAACCGCGGAGCTGTTGTT;IPDRatio=1.54
CP008925 Salmonella_enterica_subsp._enterica_serovar_Cerro_87	kinModCall	modified_base	2214481	2214481	21	-	.	coverage=208;context=ACGATGCTATAAAAGAAAAGATATTAACCGCGGAGCTGTTG;IPDRatio=1.33
CP008925 Salmonella_enterica_subsp._enterica_serovar_Cerro_87	kinModCall	modified_base	2214488	2214488	45	+	.	coverage=185;context=TCCGCGGTTAATATCTTTTCTTTTATAGCATCGTGCCATCA;IPDRatio=1.75
CP008925 Salmonella_enterica_subsp._enterica_serovar_Cerro_87	kinModCall	m6A	2214511	2214511	67	-	.	coverage=195;context=CCAGGTGTAATCGGGCGATAACCTGATGGCACGATGCTATA;IPDRatio=1.93;frac=0.381;fracLow=0.258;fracUp=0.509;identificationQv=16
CP008925 Salmonella_enterica_subsp._enterica_serovar_Cerro_87	kinModCall	m6A	2214521	2214521	39	+	.	coverage=186;context=TGCCATCAGGTTATCGCCCGATTACACCTGGTGGCGCGATA;IPDRatio=1.63;frac=0.189;fracLow=0.090;fracUp=0.271;identificationQv=5
CP008925 Salmonella_enterica_subsp._enterica_serovar_Cerro_87	kinModCall	modified_base	2214538	2214538	29	+	.	coverage=172;context=CCGATTACACCTGGTGGCGCGATACTTTTATGCATATCGTC;IPDRatio=1.59
CP008925 Salmonella_enterica_subsp._enterica_serovar_Cerro_87	kinModCall	modified_base	2214539	2214539	29	+	.	coverage=175;context=CGATTACACCTGGTGGCGCGATACTTTTATGCATATCGTCT;IPDRatio=1.49
CP008925 Salmonella_enterica_subsp._enterica_serovar_Cerro_87	kinModCall	modified_base	2214547	2214547	29	+	.	coverage=181;context=CCTGGTGGCGCGATACTTTTATGCATATCGTCTCTTTATCA;IPDRatio=1.45
CP008925 Salmonella_enterica_subsp._enterica_serovar_Cerro_87	kinModCall	m6A	2214548	2214548	229	-	.	coverage=194;context=TTGATAAAGAGACGATATGCATAAAAGTATCGCGCCACCAG;IPDRatio=5.11;frac=0.835;fracLow=0.740;fracUp=0.942;identificationQv=177
CP008925 Salmonella_enterica_subsp._enterica_serovar_Cerro_87	kinModCall	m6A	2214551	2214551	182	+	.	coverage=181;context=GTGGCGCGATACTTTTATGCATATCGTCTCTTTATCAATCA;IPDRatio=3.88;frac=0.858;fracLow=0.749;fracUp=0.980;identificationQv=173
CP008925 Salmonella_enterica_subsp._enterica_serovar_Cerro_87	kinModCall	modified_base	2214568	2214568	32	+	.	coverage=174;context=TGCATATCGTCTCTTTATCAATCACTCAAATTTTTTGAAAA;IPDRatio=1.54
CP008925 Salmonella_enterica_subsp._enterica_serovar_Cerro_87	kinModCall	modified_base	2214573	2214573	42	-	.	coverage=203;context=AAATTTTTTCAAAAAATTTGAGTGATTGATAAAGAGACGAT;IPDRatio=1.77
CP008925 Salmonella_enterica_subsp._enterica_serovar_Cerro_87	kinModCall	modified_base	2214574	2214574	40	-	.	coverage=197;context=CAAATTTTTTCAAAAAATTTGAGTGATTGATAAAGAGACGA;IPDRatio=1.71
CP008925 Salmonella_enterica_subsp._enterica_serovar_Cerro_87	kinModCall	modified_base	2214599	2214599	21	-	.	coverage=192;context=AGGAATTGTTAGCAAGGAAAATTGCCAAATTTTTTCAAAAA;IPDRatio=1.38
CP008925 Salmonella_enterica_subsp._enterica_serovar_Cerro_87	kinModCall	modified_base	2214608	2214608	22	+	.	coverage=181;context=AAATTTGGCAATTTTCCTTGCTAACAATTCCTGTACGCCAC;IPDRatio=1.38
CP008925 Salmonella_enterica_subsp._enterica_serovar_Cerro_87	kinModCall	modified_base	2214613	2214613	27	+	.	coverage=188;context=TGGCAATTTTCCTTGCTAACAATTCCTGTACGCCACGTTTA;IPDRatio=1.45
CP008925 Salmonella_enterica_subsp._enterica_serovar_Cerro_87	kinModCall	modified_base	2214615	2214615	23	-	.	coverage=195;context=CATAAACGTGGCGTACAGGAATTGTTAGCAAGGAAAATTGC;IPDRatio=1.38
CP008925 Salmonella_enterica_subsp._enterica_serovar_Cerro_87	kinModCall	modified_base	2214635	2214635	21	-	.	coverage=200;context=TTGTTATCGCTGGAGAGAATCATAAACGTGGCGTACAGGAA;IPDRatio=1.39
CP008925 Salmonella_enterica_subsp._enterica_serovar_Cerro_87	kinModCall	modified_base	2214638	2214638	38	-	.	coverage=202;context=TCATTGTTATCGCTGGAGAGAATCATAAACGTGGCGTACAG;IPDRatio=1.60
CP008925 Salmonella_enterica_subsp._enterica_serovar_Cerro_87	kinModCall	modified_base	2214639	2214639	24	+	.	coverage=184;context=TGTACGCCACGTTTATGATTCTCTCCAGCGATAACAATGAC;IPDRatio=1.45
CP008925 Salmonella_enterica_subsp._enterica_serovar_Cerro_87	kinModCall	m6A	2214656	2214656	37	-	.	coverage=194;context=ATGACGCGGTTTAGCGCGTCATTGTTATCGCTGGAGAGAAT;IPDRatio=1.59;frac=0.151;fracLow=0.077;fracUp=0.249;identificationQv=26
CP008925 Salmonella_enterica_subsp._enterica_serovar_Cerro_87	kinModCall	m6A	2214675	2214675	24	+	.	coverage=190;context=ATGACGCGCTAAACCGCGTCATTGCTCATGAAAATAGCAGC;IPDRatio=1.51;frac=0.463;fracLow=0.337;fracUp=0.576;identificationQv=61
CP008925 Salmonella_enterica_subsp._enterica_serovar_Cerro_87	kinModCall	m4C	2214681	2214681	45	+	.	coverage=194;context=CGCTAAACCGCGTCATTGCTCATGAAAATAGCAGCAGCCGC;IPDRatio=1.77;frac=0.559;fracLow=0.350;fracUp=0.766;identificationQv=17
CP008925 Salmonella_enterica_subsp._enterica_serovar_Cerro_87	kinModCall	modified_base	2214698	2214698	36	-	.	coverage=193;context=TCCAGGAGGCCGATTCGGCGGCTGCTGCTATTTTCATGAGC;IPDRatio=1.60
CP008925 Salmonella_enterica_subsp._enterica_serovar_Cerro_87	kinModCall	modified_base	2214712	2214712	24	+	.	coverage=179;context=CAGCAGCCGCCGAATCGGCCTCCTGGAGAATAAAATGAAAA;IPDRatio=1.43
CP008925 Salmonella_enterica_subsp._enterica_serovar_Cerro_87	kinModCall	modified_base	2214720	2214720	27	+	.	coverage=176;context=GCCGAATCGGCCTCCTGGAGAATAAAATGAAAAAATTAGAA;IPDRatio=1.47
CP008925 Salmonella_enterica_subsp._enterica_serovar_Cerro_87	kinModCall	modified_base	2214721	2214721	31	+	.	coverage=170;context=CCGAATCGGCCTCCTGGAGAATAAAATGAAAAAATTAGAAG;IPDRatio=1.48
CP008925 Salmonella_enterica_subsp._enterica_serovar_Cerro_87	kinModCall	m4C	2214728	2214728	51	-	.	coverage=188;context=CCAACATCTTCTAATTTTTTCATTTTATTCTCCAGGAGGCC;IPDRatio=1.76;frac=0.571;fracLow=0.362;fracUp=0.735;identificationQv=10
CP008925 Salmonella_enterica_subsp._enterica_serovar_Cerro_87	kinModCall	modified_base	2214738	2214738	21	-	.	coverage=186;context=TATCAGTACACCAACATCTTCTAATTTTTTCATTTTATTCT;IPDRatio=1.36
CP008925 Salmonella_enterica_subsp._enterica_serovar_Cerro_87	kinModCall	modified_base	2214746	2214746	22	+	.	coverage=157;context=ATGAAAAAATTAGAAGATGTTGGTGTACTGATAGCGCGTAT;IPDRatio=1.43
CP008925 Salmonella_enterica_subsp._enterica_serovar_Cerro_87	kinModCall	modified_base	2214747	2214747	21	+	.	coverage=169;context=TGAAAAAATTAGAAGATGTTGGTGTACTGATAGCGCGTATT;IPDRatio=1.55
CP008925 Salmonella_enterica_subsp._enterica_serovar_Cerro_87	kinModCall	modified_base	2214747	2214747	22	-	.	coverage=178;context=AATACGCGCTATCAGTACACCAACATCTTCTAATTTTTTCA;IPDRatio=1.37
CP008925 Salmonella_enterica_subsp._enterica_serovar_Cerro_87	kinModCall	m6A	2214752	2214752	64	+	.	coverage=172;context=AAATTAGAAGATGTTGGTGTACTGATAGCGCGTATTTTAAT;IPDRatio=1.99;frac=0.368;fracLow=0.257;fracUp=0.515;identificationQv=10
CP008925 Salmonella_enterica_subsp._enterica_serovar_Cerro_87	kinModCall	modified_base	2214764	2214764	38	+	.	coverage=166;context=GTTGGTGTACTGATAGCGCGTATTTTAATGCCAGTTCTGTT;IPDRatio=1.71
CP008925 Salmonella_enterica_subsp._enterica_serovar_Cerro_87	kinModCall	modified_base	2214783	2214783	32	+	.	coverage=163;context=GTATTTTAATGCCAGTTCTGTTTATTACCGCAGGATGGGGA;IPDRatio=1.48
CP008925 Salmonella_enterica_subsp._enterica_serovar_Cerro_87	kinModCall	modified_base	2214787	2214787	41	-	.	coverage=185;context=TTTTTCCCCATCCTGCGGTAATAAACAGAACTGGCATTAAA;IPDRatio=1.67
CP008925 Salmonella_enterica_subsp._enterica_serovar_Cerro_87	kinModCall	modified_base	2214800	2214800	25	-	.	coverage=185;context=GCATAGCCGCTAATTTTTCCCCATCCTGCGGTAATAAACAG;IPDRatio=1.49
CP008925 Salmonella_enterica_subsp._enterica_serovar_Cerro_87	kinModCall	m4C	2214819	2214819	79	-	.	coverage=181;context=CATATACTGTTGTGTGCCCGCATAGCCGCTAATTTTTCCCC;IPDRatio=2.12;frac=0.659;fracLow=0.484;fracUp=0.844;identificationQv=35
CP008925 Salmonella_enterica_subsp._enterica_serovar_Cerro_87	kinModCall	modified_base	2214826	2214826	38	+	.	coverage=156;context=AATTAGCGGCTATGCGGGCACACAACAGTATATGGAAGCGA;IPDRatio=1.64
CP008925 Salmonella_enterica_subsp._enterica_serovar_Cerro_87	kinModCall	modified_base	2214837	2214837	53	-	.	coverage=172;context=TGGTACGCCCATCGCTTCCATATACTGTTGTGTGCCCGCAT;IPDRatio=1.87
CP008925 Salmonella_enterica_subsp._enterica_serovar_Cerro_87	kinModCall	modified_base	2214839	2214839	44	-	.	coverage=180;context=CCTGGTACGCCCATCGCTTCCATATACTGTTGTGTGCCCGC;IPDRatio=1.88
CP008925 Salmonella_enterica_subsp._enterica_serovar_Cerro_87	kinModCall	m4C	2214840	2214840	67	-	.	coverage=183;context=TCCTGGTACGCCCATCGCTTCCATATACTGTTGTGTGCCCG;IPDRatio=2.06;frac=0.651;fracLow=0.490;fracUp=0.815;identificationQv=35
CP008925 Salmonella_enterica_subsp._enterica_serovar_Cerro_87	kinModCall	modified_base	2214843	2214843	25	-	.	coverage=175;context=GAATCCTGGTACGCCCATCGCTTCCATATACTGTTGTGTGC;IPDRatio=1.48
CP008925 Salmonella_enterica_subsp._enterica_serovar_Cerro_87	kinModCall	m4C	2214859	2214859	70	-	.	coverage=183;context=TGGTGAGCGGCAGCAGGAATCCTGGTACGCCCATCGCTTCC;IPDRatio=2.14;frac=0.527;fracLow=0.378;fracUp=0.663;identificationQv=40
CP008925 Salmonella_enterica_subsp._enterica_serovar_Cerro_87	kinModCall	modified_base	2214862	2214862	40	-	.	coverage=177;context=GTATGGTGAGCGGCAGCAGGAATCCTGGTACGCCCATCGCT;IPDRatio=1.64
CP008925 Salmonella_enterica_subsp._enterica_serovar_Cerro_87	kinModCall	modified_base	2214875	2214875	23	+	.	coverage=161;context=CCAGGATTCCTGCTGCCGCTCACCATACTGCTTGAGTTCGG;IPDRatio=1.45
CP008925 Salmonella_enterica_subsp._enterica_serovar_Cerro_87	kinModCall	m4C	2214878	2214878	60	+	.	coverage=158;context=GGATTCCTGCTGCCGCTCACCATACTGCTTGAGTTCGGTGG;IPDRatio=2.19;frac=0.552;fracLow=0.372;fracUp=0.715;identificationQv=19
CP008925 Salmonella_enterica_subsp._enterica_serovar_Cerro_87	kinModCall	modified_base	2214881	2214881	26	+	.	coverage=163;context=TTCCTGCTGCCGCTCACCATACTGCTTGAGTTCGGTGGCGG;IPDRatio=1.48
CP008925 Salmonella_enterica_subsp._enterica_serovar_Cerro_87	kinModCall	modified_base	2214899	2214899	43	+	.	coverage=164;context=ATACTGCTTGAGTTCGGTGGCGGTCTGGCGATTCTGCTGGG;IPDRatio=1.90
CP008925 Salmonella_enterica_subsp._enterica_serovar_Cerro_87	kinModCall	modified_base	2214921	2214921	153	+	.	coverage=156;context=GTCTGGCGATTCTGCTGGGGTTCCTCACCCGCACCACTGCG;IPDRatio=3.90
CP008925 Salmonella_enterica_subsp._enterica_serovar_Cerro_87	kinModCall	m6A	2214922	2214922	203	-	.	coverage=183;context=GCGCAGTGGTGCGGGTGAGGAACCCCAGCAGAATCGCCAGA;IPDRatio=6.71;frac=0.850;fracLow=0.764;fracUp=0.960;identificationQv=190
CP008925 Salmonella_enterica_subsp._enterica_serovar_Cerro_87	kinModCall	modified_base	2214923	2214923	45	-	.	coverage=171;context=AGCGCAGTGGTGCGGGTGAGGAACCCCAGCAGAATCGCCAG;IPDRatio=1.81
CP008925 Salmonella_enterica_subsp._enterica_serovar_Cerro_87	kinModCall	m4C	2214924	2214924	97	+	.	coverage=151;context=TGGCGATTCTGCTGGGGTTCCTCACCCGCACCACTGCGCTT;IPDRatio=2.77;frac=0.654;fracLow=0.487;fracUp=0.799;identificationQv=43
CP008925 Salmonella_enterica_subsp._enterica_serovar_Cerro_87	kinModCall	modified_base	2214925	2214925	24	-	.	coverage=180;context=AAAGCGCAGTGGTGCGGGTGAGGAACCCCAGCAGAATCGCC;IPDRatio=1.59
CP008925 Salmonella_enterica_subsp._enterica_serovar_Cerro_87	kinModCall	m4C	2214973	2214973	130	+	.	coverage=156;context=TGGTTTTACGTTGCTGACGGCATTGATCTTCCATAGCAATT;IPDRatio=3.37;frac=0.677;fracLow=0.473;fracUp=0.864;identificationQv=34
CP008925 Salmonella_enterica_subsp._enterica_serovar_Cerro_87	kinModCall	m6A	2214978	2214978	170	+	.	coverage=152;context=TTACGTTGCTGACGGCATTGATCTTCCATAGCAATTTTGCA;IPDRatio=5.51;frac=0.808;fracLow=0.671;fracUp=0.944;identificationQv=142
CP008925 Salmonella_enterica_subsp._enterica_serovar_Cerro_87	kinModCall	m6A	2214979	2214979	259	-	.	coverage=181;context=CTGCAAAATTGCTATGGAAGATCAATGCCGTCAGCAACGTA;IPDRatio=6.21;frac=1.000;fracLow=0.985;fracUp=1.000;identificationQv=220
CP008925 Salmonella_enterica_subsp._enterica_serovar_Cerro_87	kinModCall	modified_base	2214981	2214981	45	+	.	coverage=153;context=CGTTGCTGACGGCATTGATCTTCCATAGCAATTTTGCAGAA;IPDRatio=1.76
CP008925 Salmonella_enterica_subsp._enterica_serovar_Cerro_87	kinModCall	modified_base	2214981	2214981	21	-	.	coverage=175;context=TTCTGCAAAATTGCTATGGAAGATCAATGCCGTCAGCAACG;IPDRatio=1.44
CP008925 Salmonella_enterica_subsp._enterica_serovar_Cerro_87	kinModCall	modified_base	2214992	2214992	25	-	.	coverage=173;context=GAGTTTACACCTTCTGCAAAATTGCTATGGAAGATCAATGC;IPDRatio=1.41
CP008925 Salmonella_enterica_subsp._enterica_serovar_Cerro_87	kinModCall	modified_base	2215006	2215006	23	+	.	coverage=151;context=TAGCAATTTTGCAGAAGGTGTAAACTCGCTGATGTTTATGA;IPDRatio=1.42
CP008925 Salmonella_enterica_subsp._enterica_serovar_Cerro_87	kinModCall	modified_base	2215007	2215007	28	-	.	coverage=176;context=TTCATAAACATCAGCGAGTTTACACCTTCTGCAAAATTGCT;IPDRatio=1.49
CP008925 Salmonella_enterica_subsp._enterica_serovar_Cerro_87	kinModCall	modified_base	2215009	2215009	60	-	.	coverage=176;context=TTTTCATAAACATCAGCGAGTTTACACCTTCTGCAAAATTG;IPDRatio=1.97
CP008925 Salmonella_enterica_subsp._enterica_serovar_Cerro_87	kinModCall	modified_base	2215028	2215028	44	-	.	coverage=178;context=CCGCCGGCAATGGTCAGGTTTTTCATAAACATCAGCGAGTT;IPDRatio=1.76
CP008925 Salmonella_enterica_subsp._enterica_serovar_Cerro_87	kinModCall	modified_base	2215037	2215037	26	+	.	coverage=146;context=ATGTTTATGAAAAACCTGACCATTGCCGGCGGATTCTTATT;IPDRatio=1.49
CP008925 Salmonella_enterica_subsp._enterica_serovar_Cerro_87	kinModCall	modified_base	2215038	2215038	24	+	.	coverage=152;context=TGTTTATGAAAAACCTGACCATTGCCGGCGGATTCTTATTA;IPDRatio=1.48
CP008925 Salmonella_enterica_subsp._enterica_serovar_Cerro_87	kinModCall	modified_base	2215050	2215050	31	-	.	coverage=178;context=GGTTAACGCCAGTAATAAGAATCCGCCGGCAATGGTCAGGT;IPDRatio=1.52
CP008925 Salmonella_enterica_subsp._enterica_serovar_Cerro_87	kinModCall	m4C	2215052	2215052	70	+	.	coverage=153;context=CTGACCATTGCCGGCGGATTCTTATTACTGGCGTTAACCGG;IPDRatio=2.09;frac=0.475;fracLow=0.319;fracUp=0.615;identificationQv=37
CP008925 Salmonella_enterica_subsp._enterica_serovar_Cerro_87	kinModCall	m6A	2215055	2215055	79	+	.	coverage=152;context=ACCATTGCCGGCGGATTCTTATTACTGGCGTTAACCGGGCC;IPDRatio=2.42;frac=0.407;fracLow=0.301;fracUp=0.535;identificationQv=35
CP008925 Salmonella_enterica_subsp._enterica_serovar_Cerro_87	kinModCall	modified_base	2215060	2215060	29	-	.	coverage=182;context=CGCCAGGCCCGGTTAACGCCAGTAATAAGAATCCGCCGGCA;IPDRatio=1.53
CP008925 Salmonella_enterica_subsp._enterica_serovar_Cerro_87	kinModCall	modified_base	2215065	2215065	44	+	.	coverage=151;context=GCGGATTCTTATTACTGGCGTTAACCGGGCCTGGCGCGTTC;IPDRatio=1.73
CP008925 Salmonella_enterica_subsp._enterica_serovar_Cerro_87	kinModCall	m4C	2215092	2215092	51	-	.	coverage=188;context=CTTTTTATTCAGCAGACGGTCAAGGCTGAACGCGCCAGGCC;IPDRatio=1.79;frac=0.616;fracLow=0.428;fracUp=0.831;identificationQv=42
CP008925 Salmonella_enterica_subsp._enterica_serovar_Cerro_87	kinModCall	modified_base	2215112	2215112	21	-	.	coverage=179;context=TGAGTATAGATTGCTTACCACTTTTTATTCAGCAGACGGTC;IPDRatio=1.40
CP008925 Salmonella_enterica_subsp._enterica_serovar_Cerro_87	kinModCall	modified_base	2215116	2215116	30	-	.	coverage=179;context=TAATTGAGTATAGATTGCTTACCACTTTTTATTCAGCAGAC;IPDRatio=1.48
CP008925 Salmonella_enterica_subsp._enterica_serovar_Cerro_87	kinModCall	m4C	2215120	2215120	21	+	.	coverage=159;context=GCTGAATAAAAAGTGGTAAGCAATCTATACTCAATTAAAAA;IPDRatio=1.40;frac=0.301;fracLow=0.130;fracUp=0.474;identificationQv=7
CP008925 Salmonella_enterica_subsp._enterica_serovar_Cerro_87	kinModCall	modified_base	2215125	2215125	23	+	.	coverage=157;context=ATAAAAAGTGGTAAGCAATCTATACTCAATTAAAAAAGCGA;IPDRatio=1.46
CP008925 Salmonella_enterica_subsp._enterica_serovar_Cerro_87	kinModCall	modified_base	2215126	2215126	37	+	.	coverage=158;context=TAAAAAGTGGTAAGCAATCTATACTCAATTAAAAAAGCGAG;IPDRatio=1.65
CP008925 Salmonella_enterica_subsp._enterica_serovar_Cerro_87	kinModCall	modified_base	2215131	2215131	40	-	.	coverage=183;context=ATTCCCTCGCTTTTTTAATTGAGTATAGATTGCTTACCACT;IPDRatio=1.68
CP008925 Salmonella_enterica_subsp._enterica_serovar_Cerro_87	kinModCall	modified_base	2215183	2215183	25	-	.	coverage=164;context=ATCGATCAGTTGTCCCATGTCTCTCTCCTTCAGATGACAAA;IPDRatio=1.49
CP008925 Salmonella_enterica_subsp._enterica_serovar_Cerro_87	kinModCall	modified_base	2215192	2215192	24	-	.	coverage=156;context=CCAGACGCCATCGATCAGTTGTCCCATGTCTCTCTCCTTCA;IPDRatio=1.44
CP008925 Salmonella_enterica_subsp._enterica_serovar_Cerro_87	kinModCall	m6A	2215198	2215198	201	+	.	coverage=146;context=AGAGAGACATGGGACAACTGATCGATGGCGTCTGGCACGAT;IPDRatio=7.86;frac=1.000;fracLow=0.919;fracUp=1.000;identificationQv=204
CP008925 Salmonella_enterica_subsp._enterica_serovar_Cerro_87	kinModCall	m6A	2215199	2215199	244	-	.	coverage=164;context=TATCGTGCCAGACGCCATCGATCAGTTGTCCCATGTCTCTC;IPDRatio=6.32;frac=0.975;fracLow=0.869;fracUp=1.000;identificationQv=270
CP008925 Salmonella_enterica_subsp._enterica_serovar_Cerro_87	kinModCall	m6A	2215217	2215217	59	+	.	coverage=146;context=GATCGATGGCGTCTGGCACGATACCTGGTATGACACCAAAT;IPDRatio=1.99;frac=0.232;fracLow=0.121;fracUp=0.355;identificationQv=8
CP008925 Salmonella_enterica_subsp._enterica_serovar_Cerro_87	kinModCall	m4C	2215220	2215220	62	+	.	coverage=149;context=CGATGGCGTCTGGCACGATACCTGGTATGACACCAAATCTT;IPDRatio=2.11;frac=0.524;fracLow=0.330;fracUp=0.704;identificationQv=50
CP008925 Salmonella_enterica_subsp._enterica_serovar_Cerro_87	kinModCall	modified_base	2215227	2215227	31	-	.	coverage=169;context=CCCCCGGAAGATTTGGTGTCATACCAGGTATCGTGCCAGAC;IPDRatio=1.52
CP008925 Salmonella_enterica_subsp._enterica_serovar_Cerro_87	kinModCall	modified_base	2215228	2215228	31	+	.	coverage=143;context=TCTGGCACGATACCTGGTATGACACCAAATCTTCCGGGGGG;IPDRatio=1.63
CP008925 Salmonella_enterica_subsp._enterica_serovar_Cerro_87	kinModCall	modified_base	2215228	2215228	34	-	.	coverage=170;context=CCCCCCGGAAGATTTGGTGTCATACCAGGTATCGTGCCAGA;IPDRatio=1.62
CP008925 Salmonella_enterica_subsp._enterica_serovar_Cerro_87	kinModCall	modified_base	2215320	2215320	23	+	.	coverage=144;context=GCGCCCGGACCTTCCGGCGAAGGCGGATTCGCCGCAGAAAA;IPDRatio=1.51
CP008925 Salmonella_enterica_subsp._enterica_serovar_Cerro_87	kinModCall	m6A	2215343	2215343	181	+	.	coverage=146;context=CGGATTCGCCGCAGAAAAAGATCGTTACCATCTGTACGTTT;IPDRatio=8.05;frac=1.000;fracLow=0.915;fracUp=1.000;identificationQv=120
CP008925 Salmonella_enterica_subsp._enterica_serovar_Cerro_87	kinModCall	m6A	2215344	2215344	260	-	.	coverage=176;context=GAAACGTACAGATGGTAACGATCTTTTTCTGCGGCGAATCC;IPDRatio=6.59;frac=0.982;fracLow=0.886;fracUp=1.000;identificationQv=213
CP008925 Salmonella_enterica_subsp._enterica_serovar_Cerro_87	kinModCall	modified_base	2215346	2215346	28	+	.	coverage=130;context=ATTCGCCGCAGAAAAAGATCGTTACCATCTGTACGTTTCCC;IPDRatio=1.58
CP008925 Salmonella_enterica_subsp._enterica_serovar_Cerro_87	kinModCall	modified_base	2215347	2215347	28	+	.	coverage=141;context=TTCGCCGCAGAAAAAGATCGTTACCATCTGTACGTTTCCCT;IPDRatio=1.56
CP008925 Salmonella_enterica_subsp._enterica_serovar_Cerro_87	kinModCall	modified_base	2215352	2215352	24	+	.	coverage=148;context=CGCAGAAAAAGATCGTTACCATCTGTACGTTTCCCTTGCCT;IPDRatio=1.41
CP008925 Salmonella_enterica_subsp._enterica_serovar_Cerro_87	kinModCall	modified_base	2215354	2215354	49	-	.	coverage=169;context=GCAGGCAAGGGAAACGTACAGATGGTAACGATCTTTTTCTG;IPDRatio=1.82
CP008925 Salmonella_enterica_subsp._enterica_serovar_Cerro_87	kinModCall	modified_base	2215358	2215358	29	-	.	coverage=176;context=AGGGGCAGGCAAGGGAAACGTACAGATGGTAACGATCTTTT;IPDRatio=1.53
CP008925 Salmonella_enterica_subsp._enterica_serovar_Cerro_87	kinModCall	modified_base	2215366	2215366	30	+	.	coverage=137;context=GTTACCATCTGTACGTTTCCCTTGCCTGCCCCTGGGCGCAT;IPDRatio=1.50
CP008925 Salmonella_enterica_subsp._enterica_serovar_Cerro_87	kinModCall	m6A	2215367	2215367	37	-	.	coverage=172;context=GATGCGCCCAGGGGCAGGCAAGGGAAACGTACAGATGGTAA;IPDRatio=1.67;frac=0.280;fracLow=0.113;fracUp=0.438;identificationQv=22
CP008925 Salmonella_enterica_subsp._enterica_serovar_Cerro_87	kinModCall	modified_base	2215396	2215396	27	+	.	coverage=145;context=CCTGGGCGCATCGCACGCTCATTTTCCGTAAACTGAAAGGT;IPDRatio=1.50
CP008925 Salmonella_enterica_subsp._enterica_serovar_Cerro_87	kinModCall	modified_base	2215410	2215410	24	-	.	coverage=180;context=ATAAACGGCTCCAGACCTTTCAGTTTACGGAAAATGAGCGT;IPDRatio=1.40
CP008925 Salmonella_enterica_subsp._enterica_serovar_Cerro_87	kinModCall	m6A	2215431	2215431	39	-	.	coverage=180;context=GGATTCACGACGGAAACCGGAATAAACGGCTCCAGACCTTT;IPDRatio=1.65;frac=0.299;fracLow=0.177;fracUp=0.420;identificationQv=11
CP008925 Salmonella_enterica_subsp._enterica_serovar_Cerro_87	kinModCall	modified_base	2215446	2215446	30	+	.	coverage=144;context=TTTATTCCGGTTTCCGTCGTGAATCCATTGATGCTGGAAAA;IPDRatio=1.53
CP008925 Salmonella_enterica_subsp._enterica_serovar_Cerro_87	kinModCall	modified_base	2215447	2215447	29	+	.	coverage=152;context=TTATTCCGGTTTCCGTCGTGAATCCATTGATGCTGGAAAAC;IPDRatio=1.54
CP008925 Salmonella_enterica_subsp._enterica_serovar_Cerro_87	kinModCall	modified_base	2215485	2215485	23	-	.	coverage=186;context=CCGGTGGCCGCCGGAAAAGTATCATCAAACGTCCAGCCGTT;IPDRatio=1.42
CP008925 Salmonella_enterica_subsp._enterica_serovar_Cerro_87	kinModCall	modified_base	2215507	2215507	40	+	.	coverage=146;context=CTTTTCCGGCGGCCACCGGCGATACCCTCTATCAGCATGAA;IPDRatio=1.66
CP008925 Salmonella_enterica_subsp._enterica_serovar_Cerro_87	kinModCall	modified_base	2215508	2215508	49	+	.	coverage=153;context=TTTTCCGGCGGCCACCGGCGATACCCTCTATCAGCATGAAT;IPDRatio=1.72
CP008925 Salmonella_enterica_subsp._enterica_serovar_Cerro_87	kinModCall	modified_base	2215522	2215522	44	-	.	coverage=186;context=CAACTGGTAGAGAAATTCATGCTGATAGAGGGTATCGCCGG;IPDRatio=1.75
CP008925 Salmonella_enterica_subsp._enterica_serovar_Cerro_87	kinModCall	modified_base	2215528	2215528	21	-	.	coverage=179;context=CAGATACAACTGGTAGAGAAATTCATGCTGATAGAGGGTAT;IPDRatio=1.34
CP008925 Salmonella_enterica_subsp._enterica_serovar_Cerro_87	kinModCall	modified_base	2215529	2215529	54	-	.	coverage=191;context=GCAGATACAACTGGTAGAGAAATTCATGCTGATAGAGGGTA;IPDRatio=1.72
CP008925 Salmonella_enterica_subsp._enterica_serovar_Cerro_87	kinModCall	modified_base	2215532	2215532	47	+	.	coverage=154;context=CCTCTATCAGCATGAATTTCTCTACCAGTTGTATCTGCACG;IPDRatio=1.97
CP008925 Salmonella_enterica_subsp._enterica_serovar_Cerro_87	kinModCall	modified_base	2215533	2215533	22	+	.	coverage=154;context=CTCTATCAGCATGAATTTCTCTACCAGTTGTATCTGCACGC;IPDRatio=1.40
CP008925 Salmonella_enterica_subsp._enterica_serovar_Cerro_87	kinModCall	m6A	2215540	2215540	90	-	.	coverage=179;context=TGGATCGGCGTGCAGATACAACTGGTAGAGAAATTCATGCT;IPDRatio=2.38;frac=0.399;fracLow=0.294;fracUp=0.527;identificationQv=44
CP008925 Salmonella_enterica_subsp._enterica_serovar_Cerro_87	kinModCall	m6A	2215556	2215556	257	+	.	coverage=154;context=CCAGTTGTATCTGCACGCCGATCCACACTACAGCGGCCGCG;IPDRatio=6.17;frac=0.998;fracLow=0.991;fracUp=1.000;identificationQv=263
CP008925 Salmonella_enterica_subsp._enterica_serovar_Cerro_87	kinModCall	m6A	2215557	2215557	268	-	.	coverage=193;context=ACGCGGCCGCTGTAGTGTGGATCGGCGTGCAGATACAACTG;IPDRatio=7.21;frac=0.984;fracLow=0.873;fracUp=1.000;identificationQv=303
CP008925 Salmonella_enterica_subsp._enterica_serovar_Cerro_87	kinModCall	m4C	2215559	2215559	55	+	.	coverage=150;context=GTTGTATCTGCACGCCGATCCACACTACAGCGGCCGCGTCA;IPDRatio=2.01;frac=0.565;fracLow=0.382;fracUp=0.692;identificationQv=23
CP008925 Salmonella_enterica_subsp._enterica_serovar_Cerro_87	kinModCall	modified_base	2215560	2215560	24	+	.	coverage=161;context=TTGTATCTGCACGCCGATCCACACTACAGCGGCCGCGTCAC;IPDRatio=1.43
CP008925 Salmonella_enterica_subsp._enterica_serovar_Cerro_87	kinModCall	modified_base	2215581	2215581	25	+	.	coverage=165;context=CACTACAGCGGCCGCGTCACCGTACCGGTCTTATGGGATAA;IPDRatio=1.51
CP008925 Salmonella_enterica_subsp._enterica_serovar_Cerro_87	kinModCall	m6A	2215589	2215589	42	-	.	coverage=191;context=GATTTTTTTTATCCCATAAGACCGGTACGGTGACGCGGCCG;IPDRatio=1.65;frac=0.460;fracLow=0.294;fracUp=0.638;identificationQv=3
CP008925 Salmonella_enterica_subsp._enterica_serovar_Cerro_87	kinModCall	modified_base	2215602	2215602	27	-	.	coverage=183;context=CTGACGATAGTATGATTTTTTTTATCCCATAAGACCGGTAC;IPDRatio=1.47
CP008925 Salmonella_enterica_subsp._enterica_serovar_Cerro_87	kinModCall	m6A	2215605	2215605	24	+	.	coverage=160;context=CCGGTCTTATGGGATAAAAAAAATCATACTATCGTCAGCAA;IPDRatio=1.45;frac=0.240;fracLow=0.190;fracUp=0.297;identificationQv=28
CP008925 Salmonella_enterica_subsp._enterica_serovar_Cerro_87	kinModCall	m6A	2215606	2215606	30	+	.	coverage=160;context=CGGTCTTATGGGATAAAAAAAATCATACTATCGTCAGCAAC;IPDRatio=1.49;frac=0.527;fracLow=0.000;fracUp=0.559;identificationQv=22
CP008925 Salmonella_enterica_subsp._enterica_serovar_Cerro_87	kinModCall	m4C	2215609	2215609	95	+	.	coverage=161;context=TCTTATGGGATAAAAAAAATCATACTATCGTCAGCAACGAG;IPDRatio=2.72;frac=0.879;fracLow=0.624;fracUp=1.000;identificationQv=78
CP008925 Salmonella_enterica_subsp._enterica_serovar_Cerro_87	kinModCall	m6A	2215610	2215610	36	+	.	coverage=159;context=CTTATGGGATAAAAAAAATCATACTATCGTCAGCAACGAGT;IPDRatio=1.61;frac=0.224;fracLow=0.101;fracUp=0.346;identificationQv=25
CP008925 Salmonella_enterica_subsp._enterica_serovar_Cerro_87	kinModCall	modified_base	2215617	2215617	35	-	.	coverage=183;context=TCGGCGGACTCGTTGCTGACGATAGTATGATTTTTTTTATC;IPDRatio=1.65
CP008925 Salmonella_enterica_subsp._enterica_serovar_Cerro_87	kinModCall	modified_base	2215620	2215620	47	-	.	coverage=194;context=ATTTCGGCGGACTCGTTGCTGACGATAGTATGATTTTTTTT;IPDRatio=1.78
CP008925 Salmonella_enterica_subsp._enterica_serovar_Cerro_87	kinModCall	modified_base	2215633	2215633	32	-	.	coverage=196;context=AAACATACGAATGATTTCGGCGGACTCGTTGCTGACGATAG;IPDRatio=1.54
CP008925 Salmonella_enterica_subsp._enterica_serovar_Cerro_87	kinModCall	modified_base	2215637	2215637	23	+	.	coverage=168;context=CGTCAGCAACGAGTCCGCCGAAATCATTCGTATGTTTAACT;IPDRatio=1.40
CP008925 Salmonella_enterica_subsp._enterica_serovar_Cerro_87	kinModCall	modified_base	2215638	2215638	26	+	.	coverage=169;context=GTCAGCAACGAGTCCGCCGAAATCATTCGTATGTTTAACTC;IPDRatio=1.43
CP008925 Salmonella_enterica_subsp._enterica_serovar_Cerro_87	kinModCall	modified_base	2215648	2215648	39	+	.	coverage=172;context=AGTCCGCCGAAATCATTCGTATGTTTAACTCCGCCTTCGAT;IPDRatio=1.67
CP008925 Salmonella_enterica_subsp._enterica_serovar_Cerro_87	kinModCall	modified_base	2215650	2215650	37	-	.	coverage=193;context=CCATCGAAGGCGGAGTTAAACATACGAATGATTTCGGCGGA;IPDRatio=1.59
CP008925 Salmonella_enterica_subsp._enterica_serovar_Cerro_87	kinModCall	m6A	2215691	2215691	76	+	.	coverage=165;context=GCTGGGCGCTAAAGCCGGGGATTACTATCCCCCCGCGCTGC;IPDRatio=2.07;frac=0.384;fracLow=0.275;fracUp=0.533;identificationQv=53
CP008925 Salmonella_enterica_subsp._enterica_serovar_Cerro_87	kinModCall	modified_base	2215693	2215693	21	-	.	coverage=194;context=TTGCAGCGCGGGGGGATAGTAATCCCCGGCTTTAGCGCCCA;IPDRatio=1.35
CP008925 Salmonella_enterica_subsp._enterica_serovar_Cerro_87	kinModCall	modified_base	2215702	2215702	58	-	.	coverage=172;context=AATTTTGCTTTGCAGCGCGGGGGGATAGTAATCCCCGGCTT;IPDRatio=2.39
CP008925 Salmonella_enterica_subsp._enterica_serovar_Cerro_87	kinModCall	modified_base	2215732	2215732	98	-	.	coverage=193;context=GTTGTCATAAATCCAGCCGTTTAACTCGTCAATTTTGCTTT;IPDRatio=2.55
CP008925 Salmonella_enterica_subsp._enterica_serovar_Cerro_87	kinModCall	modified_base	2215744	2215744	39	+	.	coverage=157;context=ACGAGTTAAACGGCTGGATTTATGACAACGTTAATAACGGC;IPDRatio=1.70
CP008925 Salmonella_enterica_subsp._enterica_serovar_Cerro_87	kinModCall	modified_base	2215744	2215744	30	-	.	coverage=194;context=GCCGTTATTAACGTTGTCATAAATCCAGCCGTTTAACTCGT;IPDRatio=1.47
CP008925 Salmonella_enterica_subsp._enterica_serovar_Cerro_87	kinModCall	modified_base	2215756	2215756	25	+	.	coverage=173;context=GCTGGATTTATGACAACGTTAATAACGGCGTTTATAAAGCA;IPDRatio=1.41
CP008925 Salmonella_enterica_subsp._enterica_serovar_Cerro_87	kinModCall	modified_base	2215759	2215759	29	+	.	coverage=170;context=GGATTTATGACAACGTTAATAACGGCGTTTATAAAGCAGGC;IPDRatio=1.50
CP008925 Salmonella_enterica_subsp._enterica_serovar_Cerro_87	kinModCall	modified_base	2215767	2215767	28	-	.	coverage=198;context=GTGGCGAAGCCTGCTTTATAAACGCCGTTATTAACGTTGTC;IPDRatio=1.46
CP008925 Salmonella_enterica_subsp._enterica_serovar_Cerro_87	kinModCall	modified_base	2215774	2215774	24	-	.	coverage=195;context=CTGGCTGGTGGCGAAGCCTGCTTTATAAACGCCGTTATTAA;IPDRatio=1.42
CP008925 Salmonella_enterica_subsp._enterica_serovar_Cerro_87	kinModCall	modified_base	2215806	2215806	26	-	.	coverage=191;context=AATACCTTTTCTACCGCTTCATCATACGCTTGCTGGCTGGT;IPDRatio=1.46
CP008925 Salmonella_enterica_subsp._enterica_serovar_Cerro_87	kinModCall	modified_base	2215807	2215807	33	-	.	coverage=194;context=AAATACCTTTTCTACCGCTTCATCATACGCTTGCTGGCTGG;IPDRatio=1.53
CP008925 Salmonella_enterica_subsp._enterica_serovar_Cerro_87	kinModCall	modified_base	2215809	2215809	25	+	.	coverage=162;context=AGCCAGCAAGCGTATGATGAAGCGGTAGAAAAGGTATTTAC;IPDRatio=1.42
CP008925 Salmonella_enterica_subsp._enterica_serovar_Cerro_87	kinModCall	modified_base	2215818	2215818	22	+	.	coverage=174;context=GCGTATGATGAAGCGGTAGAAAAGGTATTTACTGCGCTGGC;IPDRatio=1.35
CP008925 Salmonella_enterica_subsp._enterica_serovar_Cerro_87	kinModCall	modified_base	2215820	2215820	27	-	.	coverage=192;context=GCGCCAGCGCAGTAAATACCTTTTCTACCGCTTCATCATAC;IPDRatio=1.43
CP008925 Salmonella_enterica_subsp._enterica_serovar_Cerro_87	kinModCall	modified_base	2215822	2215822	58	+	.	coverage=138;context=ATGATGAAGCGGTAGAAAAGGTATTTACTGCGCTGGCGCGC;IPDRatio=2.00
CP008925 Salmonella_enterica_subsp._enterica_serovar_Cerro_87	kinModCall	m6A	2215826	2215826	55	-	.	coverage=200;context=CCAGGCGCGCCAGCGCAGTAAATACCTTTTCTACCGCTTCA;IPDRatio=1.77;frac=0.225;fracLow=0.118;fracUp=0.327;identificationQv=8
CP008925 Salmonella_enterica_subsp._enterica_serovar_Cerro_87	kinModCall	modified_base	2215901	2215901	29	+	.	coverage=180;context=CGACCAGTTGACCGAGGCGGATATCCGCTTATGGACGACCC;IPDRatio=1.49
CP008925 Salmonella_enterica_subsp._enterica_serovar_Cerro_87	kinModCall	modified_base	2215910	2215910	25	+	.	coverage=173;context=GACCGAGGCGGATATCCGCTTATGGACGACCCTGGTACGCT;IPDRatio=1.51
CP008925 Salmonella_enterica_subsp._enterica_serovar_Cerro_87	kinModCall	m4C	2215920	2215920	75	+	.	coverage=180;context=GATATCCGCTTATGGACGACCCTGGTACGCTTTGATCCGGT;IPDRatio=2.43;frac=0.535;fracLow=0.392;fracUp=0.694;identificationQv=44
CP008925 Salmonella_enterica_subsp._enterica_serovar_Cerro_87	kinModCall	modified_base	2215923	2215923	43	-	.	coverage=196;context=TAAACCGGATCAAAGCGTACCAGGGTCGTCCATAAGCGGAT;IPDRatio=1.66
CP008925 Salmonella_enterica_subsp._enterica_serovar_Cerro_87	kinModCall	modified_base	2215926	2215926	34	-	.	coverage=207;context=ACGTAAACCGGATCAAAGCGTACCAGGGTCGTCCATAAGCG;IPDRatio=1.54
CP008925 Salmonella_enterica_subsp._enterica_serovar_Cerro_87	kinModCall	m6A	2215934	2215934	286	+	.	coverage=183;context=GACGACCCTGGTACGCTTTGATCCGGTTTACGTGACTCATT;IPDRatio=8.14;frac=0.986;fracLow=0.957;fracUp=1.000;identificationQv=282
CP008925 Salmonella_enterica_subsp._enterica_serovar_Cerro_87	kinModCall	m6A	2215935	2215935	284	-	.	coverage=207;context=AAATGAGTCACGTAAACCGGATCAAAGCGTACCAGGGTCGT;IPDRatio=6.89;frac=1.000;fracLow=0.954;fracUp=1.000;identificationQv=260
CP008925 Salmonella_enterica_subsp._enterica_serovar_Cerro_87	kinModCall	m4C	2215937	2215937	37	+	.	coverage=154;context=GACCCTGGTACGCTTTGATCCGGTTTACGTGACTCATTTCA;IPDRatio=1.76;frac=0.575;fracLow=0.385;fracUp=0.748;identificationQv=42
CP008925 Salmonella_enterica_subsp._enterica_serovar_Cerro_87	kinModCall	modified_base	2215954	2215954	25	+	.	coverage=177;context=ATCCGGTTTACGTGACTCATTTCAAATGCGACAAATACCGA;IPDRatio=1.39
CP008925 Salmonella_enterica_subsp._enterica_serovar_Cerro_87	kinModCall	m6A	2215982	2215982	53	+	.	coverage=173;context=CGACAAATACCGAATCAGCGACTACCTGAATCTGTACGGTT;IPDRatio=1.83;frac=0.287;fracLow=0.165;fracUp=0.406;identificationQv=6
CP008925 Salmonella_enterica_subsp._enterica_serovar_Cerro_87	kinModCall	modified_base	2215993	2215993	21	+	.	coverage=175;context=GAATCAGCGACTACCTGAATCTGTACGGTTTCCTGCGCGAT;IPDRatio=1.40
CP008925 Salmonella_enterica_subsp._enterica_serovar_Cerro_87	kinModCall	m6A	2216012	2216012	53	+	.	coverage=162;context=TCTGTACGGTTTCCTGCGCGATATCTATCAAATACCGGGCA;IPDRatio=2.06;frac=0.500;fracLow=0.387;fracUp=0.695;identificationQv=8
CP008925 Salmonella_enterica_subsp._enterica_serovar_Cerro_87	kinModCall	modified_base	2216017	2216017	45	-	.	coverage=188;context=AGCAATGCCCGGTATTTGATAGATATCGCGCAGGAAACCGT;IPDRatio=1.66
CP008925 Salmonella_enterica_subsp._enterica_serovar_Cerro_87	kinModCall	modified_base	2216019	2216019	25	-	.	coverage=187;context=TCAGCAATGCCCGGTATTTGATAGATATCGCGCAGGAAACC;IPDRatio=1.45
CP008925 Salmonella_enterica_subsp._enterica_serovar_Cerro_87	kinModCall	modified_base	2216023	2216023	100	-	.	coverage=185;context=GGTTTCAGCAATGCCCGGTATTTGATAGATATCGCGCAGGA;IPDRatio=2.75
CP008925 Salmonella_enterica_subsp._enterica_serovar_Cerro_87	kinModCall	m6A	2216034	2216034	24	-	.	coverage=194;context=TCCATATTAACGGTTTCAGCAATGCCCGGTATTTGATAGAT;IPDRatio=1.48;frac=0.399;fracLow=0.261;fracUp=0.533;identificationQv=12
CP008925 Salmonella_enterica_subsp._enterica_serovar_Cerro_87	kinModCall	modified_base	2216045	2216045	58	+	.	coverage=164;context=ACCGGGCATTGCTGAAACCGTTAATATGGACCATATTCGTC;IPDRatio=1.90
CP008925 Salmonella_enterica_subsp._enterica_serovar_Cerro_87	kinModCall	modified_base	2216046	2216046	22	-	.	coverage=195;context=TGACGAATATGGTCCATATTAACGGTTTCAGCAATGCCCGG;IPDRatio=1.37
CP008925 Salmonella_enterica_subsp._enterica_serovar_Cerro_87	kinModCall	m4C	2216052	2216052	54	-	.	coverage=182;context=TAGTGGTGACGAATATGGTCCATATTAACGGTTTCAGCAAT;IPDRatio=2.02;frac=0.644;fracLow=0.415;fracUp=0.805;identificationQv=15
CP008925 Salmonella_enterica_subsp._enterica_serovar_Cerro_87	kinModCall	modified_base	2216054	2216054	28	+	.	coverage=165;context=TGCTGAAACCGTTAATATGGACCATATTCGTCACCACTATT;IPDRatio=1.47
CP008925 Salmonella_enterica_subsp._enterica_serovar_Cerro_87	kinModCall	modified_base	2216055	2216055	27	-	.	coverage=164;context=AAATAGTGGTGACGAATATGGTCCATATTAACGGTTTCAGC;IPDRatio=1.51
CP008925 Salmonella_enterica_subsp._enterica_serovar_Cerro_87	kinModCall	modified_base	2216056	2216056	44	+	.	coverage=163;context=CTGAAACCGTTAATATGGACCATATTCGTCACCACTATTTC;IPDRatio=1.78
CP008925 Salmonella_enterica_subsp._enterica_serovar_Cerro_87	kinModCall	modified_base	2216062	2216062	24	-	.	coverage=183;context=GCTACGGAAATAGTGGTGACGAATATGGTCCATATTAACGG;IPDRatio=1.42
CP008925 Salmonella_enterica_subsp._enterica_serovar_Cerro_87	kinModCall	modified_base	2216066	2216066	50	+	.	coverage=168;context=TAATATGGACCATATTCGTCACCACTATTTCCGTAGCCATA;IPDRatio=1.76
CP008925 Salmonella_enterica_subsp._enterica_serovar_Cerro_87	kinModCall	modified_base	2216074	2216074	26	-	.	coverage=194;context=AATCGTTTTATGGCTACGGAAATAGTGGTGACGAATATGGT;IPDRatio=1.44
CP008925 Salmonella_enterica_subsp._enterica_serovar_Cerro_87	kinModCall	modified_base	2216077	2216077	24	-	.	coverage=186;context=GTTAATCGTTTTATGGCTACGGAAATAGTGGTGACGAATAT;IPDRatio=1.43
CP008925 Salmonella_enterica_subsp._enterica_serovar_Cerro_87	kinModCall	modified_base	2216091	2216091	23	-	.	coverage=197;context=ATGATACCCGTGGGGTTAATCGTTTTATGGCTACGGAAATA;IPDRatio=1.40
CP008925 Salmonella_enterica_subsp._enterica_serovar_Cerro_87	kinModCall	modified_base	2216093	2216093	32	+	.	coverage=170;context=TTTCCGTAGCCATAAAACGATTAACCCCACGGGTATCATTT;IPDRatio=1.52
CP008925 Salmonella_enterica_subsp._enterica_serovar_Cerro_87	kinModCall	modified_base	2216097	2216097	34	-	.	coverage=174;context=ATGGAAATGATACCCGTGGGGTTAATCGTTTTATGGCTACG;IPDRatio=1.63
CP008925 Salmonella_enterica_subsp._enterica_serovar_Cerro_87	kinModCall	modified_base	2216105	2216105	22	+	.	coverage=154;context=TAAAACGATTAACCCCACGGGTATCATTTCCATCGGACCGT;IPDRatio=1.43
CP008925 Salmonella_enterica_subsp._enterica_serovar_Cerro_87	kinModCall	modified_base	2216109	2216109	135	-	.	coverage=192;context=TGCCACGGTCCGATGGAAATGATACCCGTGGGGTTAATCGT;IPDRatio=3.88
CP008925 Salmonella_enterica_subsp._enterica_serovar_Cerro_87	kinModCall	modified_base	2216110	2216110	24	+	.	coverage=171;context=CGATTAACCCCACGGGTATCATTTCCATCGGACCGTGGCAG;IPDRatio=1.40
CP008925 Salmonella_enterica_subsp._enterica_serovar_Cerro_87	kinModCall	m6A	2216132	2216132	287	+	.	coverage=184;context=TTCCATCGGACCGTGGCAGGATCTGCTCGAACCCCACGGGC;IPDRatio=8.55;frac=0.989;fracLow=0.910;fracUp=1.000;identificationQv=317
CP008925 Salmonella_enterica_subsp._enterica_serovar_Cerro_87	kinModCall	m6A	2216133	2216133	317	-	.	coverage=213;context=CGCCCGTGGGGTTCGAGCAGATCCTGCCACGGTCCGATGGA;IPDRatio=7.32;frac=0.952;fracLow=0.852;fracUp=1.000;identificationQv=311
CP008925 Salmonella_enterica_subsp._enterica_serovar_Cerro_87	kinModCall	modified_base	2216155	2216155	26	-	.	coverage=209;context=AAATTAGCCAAAGCGCACGTCGCGCCCGTGGGGTTCGAGCA;IPDRatio=1.44
CP008925 Salmonella_enterica_subsp._enterica_serovar_Cerro_87	kinModCall	m4C	2216195	2216195	60	+	.	coverage=184;context=TCAGGCGTCCTCCGGGACGCCTTATTAATAAATGCCACAAA;IPDRatio=1.97;frac=0.392;fracLow=0.251;fracUp=0.564;identificationQv=19
CP008925 Salmonella_enterica_subsp._enterica_serovar_Cerro_87	kinModCall	modified_base	2216198	2216198	58	+	.	coverage=194;context=GGCGTCCTCCGGGACGCCTTATTAATAAATGCCACAAATAT;IPDRatio=1.81
CP008925 Salmonella_enterica_subsp._enterica_serovar_Cerro_87	kinModCall	modified_base	2216201	2216201	35	+	.	coverage=190;context=GTCCTCCGGGACGCCTTATTAATAAATGCCACAAATATTTA;IPDRatio=1.56
CP008925 Salmonella_enterica_subsp._enterica_serovar_Cerro_87	kinModCall	modified_base	2216203	2216203	43	-	.	coverage=212;context=GGTAAATATTTGTGGCATTTATTAATAAGGCGTCCCGGAGG;IPDRatio=1.64
CP008925 Salmonella_enterica_subsp._enterica_serovar_Cerro_87	kinModCall	modified_base	2216206	2216206	42	-	.	coverage=215;context=GCTGGTAAATATTTGTGGCATTTATTAATAAGGCGTCCCGG;IPDRatio=1.61
CP008925 Salmonella_enterica_subsp._enterica_serovar_Cerro_87	kinModCall	modified_base	2216209	2216209	22	-	.	coverage=184;context=AATGCTGGTAAATATTTGTGGCATTTATTAATAAGGCGTCC;IPDRatio=1.41
CP008925 Salmonella_enterica_subsp._enterica_serovar_Cerro_87	kinModCall	modified_base	2216215	2216215	38	+	.	coverage=180;context=CTTATTAATAAATGCCACAAATATTTACCAGCATTTCATTC;IPDRatio=1.59
CP008925 Salmonella_enterica_subsp._enterica_serovar_Cerro_87	kinModCall	modified_base	2216218	2216218	53	+	.	coverage=198;context=ATTAATAAATGCCACAAATATTTACCAGCATTTCATTCGCG;IPDRatio=1.78
CP008925 Salmonella_enterica_subsp._enterica_serovar_Cerro_87	kinModCall	modified_base	2216219	2216219	38	-	.	coverage=220;context=CCGCGAATGAAATGCTGGTAAATATTTGTGGCATTTATTAA;IPDRatio=1.54
CP008925 Salmonella_enterica_subsp._enterica_serovar_Cerro_87	kinModCall	m6A	2216229	2216229	80	-	.	coverage=219;context=CTAAGAATAGCCGCGAATGAAATGCTGGTAAATATTTGTGG;IPDRatio=2.04;frac=0.348;fracLow=0.248;fracUp=0.447;identificationQv=50
CP008925 Salmonella_enterica_subsp._enterica_serovar_Cerro_87	kinModCall	modified_base	2216242	2216242	76	+	.	coverage=188;context=CCAGCATTTCATTCGCGGCTATTCTTAGTTTGATTACTTTA;IPDRatio=2.06
CP008925 Salmonella_enterica_subsp._enterica_serovar_Cerro_87	kinModCall	modified_base	2216244	2216244	24	-	.	coverage=223;context=TTTAAAGTAATCAAACTAAGAATAGCCGCGAATGAAATGCT;IPDRatio=1.35
CP008925 Salmonella_enterica_subsp._enterica_serovar_Cerro_87	kinModCall	modified_base	2216250	2216250	27	-	.	coverage=202;context=CTTGTTTTTAAAGTAATCAAACTAAGAATAGCCGCGAATGA;IPDRatio=1.42
CP008925 Salmonella_enterica_subsp._enterica_serovar_Cerro_87	kinModCall	modified_base	2216253	2216253	37	-	.	coverage=222;context=TCACTTGTTTTTAAAGTAATCAAACTAAGAATAGCCGCGAA;IPDRatio=1.54
CP008925 Salmonella_enterica_subsp._enterica_serovar_Cerro_87	kinModCall	modified_base	2216254	2216254	46	+	.	coverage=188;context=TCGCGGCTATTCTTAGTTTGATTACTTTAAAAACAAGTGAT;IPDRatio=1.68
CP008925 Salmonella_enterica_subsp._enterica_serovar_Cerro_87	kinModCall	modified_base	2216255	2216255	24	-	.	coverage=212;context=AATCACTTGTTTTTAAAGTAATCAAACTAAGAATAGCCGCG;IPDRatio=1.34
CP008925 Salmonella_enterica_subsp._enterica_serovar_Cerro_87	kinModCall	modified_base	2216274	2216274	45	-	.	coverage=207;context=TTCGCCTCAATAATGGTTCAATCACTTGTTTTTAAAGTAAT;IPDRatio=1.64
CP008925 Salmonella_enterica_subsp._enterica_serovar_Cerro_87	kinModCall	modified_base	2216276	2216276	36	-	.	coverage=222;context=TTTTCGCCTCAATAATGGTTCAATCACTTGTTTTTAAAGTA;IPDRatio=1.57
CP008925 Salmonella_enterica_subsp._enterica_serovar_Cerro_87	kinModCall	modified_base	2216286	2216286	68	-	.	coverage=225;context=TACCAATCCATTTTCGCCTCAATAATGGTTCAATCACTTGT;IPDRatio=1.88
CP008925 Salmonella_enterica_subsp._enterica_serovar_Cerro_87	kinModCall	m4C	2216289	2216289	83	-	.	coverage=217;context=AAATACCAATCCATTTTCGCCTCAATAATGGTTCAATCACT;IPDRatio=2.24;frac=0.457;fracLow=0.334;fracUp=0.576;identificationQv=55
CP008925 Salmonella_enterica_subsp._enterica_serovar_Cerro_87	kinModCall	m6A	2216300	2216300	81	+	.	coverage=200;context=CATTATTGAGGCGAAAATGGATTGGTATTTAAAGGTTTTAA;IPDRatio=2.13;frac=0.372;fracLow=0.270;fracUp=0.496;identificationQv=35
CP008925 Salmonella_enterica_subsp._enterica_serovar_Cerro_87	kinModCall	modified_base	2216302	2216302	22	-	.	coverage=223;context=TTTTAAAACCTTTAAATACCAATCCATTTTCGCCTCAATAA;IPDRatio=1.30
CP008925 Salmonella_enterica_subsp._enterica_serovar_Cerro_87	kinModCall	m6A	2216308	2216308	72	-	.	coverage=221;context=ATAATTTTTTAAAACCTTTAAATACCAATCCATTTTCGCCT;IPDRatio=1.94;frac=0.369;fracLow=0.260;fracUp=0.488;identificationQv=3
CP008925 Salmonella_enterica_subsp._enterica_serovar_Cerro_87	kinModCall	modified_base	2216315	2216315	27	-	.	coverage=199;context=ATCCCAGATAATTTTTTAAAACCTTTAAATACCAATCCATT;IPDRatio=1.40
CP008925 Salmonella_enterica_subsp._enterica_serovar_Cerro_87	kinModCall	modified_base	2216318	2216318	26	-	.	coverage=216;context=CAAATCCCAGATAATTTTTTAAAACCTTTAAATACCAATCC;IPDRatio=1.39
CP008925 Salmonella_enterica_subsp._enterica_serovar_Cerro_87	kinModCall	modified_base	2216323	2216323	21	+	.	coverage=195;context=GGTATTTAAAGGTTTTAAAAAATTATCTGGGATTTGGCGGC;IPDRatio=1.35
CP008925 Salmonella_enterica_subsp._enterica_serovar_Cerro_87	kinModCall	modified_base	2216324	2216324	23	+	.	coverage=182;context=GTATTTAAAGGTTTTAAAAAATTATCTGGGATTTGGCGGCC;IPDRatio=1.40
CP008925 Salmonella_enterica_subsp._enterica_serovar_Cerro_87	kinModCall	modified_base	2216325	2216325	28	+	.	coverage=192;context=TATTTAAAGGTTTTAAAAAATTATCTGGGATTTGGCGGCCG;IPDRatio=1.48
CP008925 Salmonella_enterica_subsp._enterica_serovar_Cerro_87	kinModCall	modified_base	2216328	2216328	26	-	.	coverage=216;context=GCGCGGCCGCCAAATCCCAGATAATTTTTTAAAACCTTTAA;IPDRatio=1.39
CP008925 Salmonella_enterica_subsp._enterica_serovar_Cerro_87	kinModCall	modified_base	2216329	2216329	23	-	.	coverage=210;context=CGCGCGGCCGCCAAATCCCAGATAATTTTTTAAAACCTTTA;IPDRatio=1.40
CP008925 Salmonella_enterica_subsp._enterica_serovar_Cerro_87	kinModCall	modified_base	2216336	2216336	25	-	.	coverage=215;context=TGCGTCGCGCGCGGCCGCCAAATCCCAGATAATTTTTTAAA;IPDRatio=1.37
CP008925 Salmonella_enterica_subsp._enterica_serovar_Cerro_87	kinModCall	modified_base	2216341	2216341	37	+	.	coverage=182;context=AAAATTATCTGGGATTTGGCGGCCGCGCGCGACGCAAAGAG;IPDRatio=2.05
CP008925 Salmonella_enterica_subsp._enterica_serovar_Cerro_87	kinModCall	m4C	2216347	2216347	44	-	.	coverage=216;context=CCAGTACTCTTTGCGTCGCGCGCGGCCGCCAAATCCCAGAT;IPDRatio=1.71;frac=0.616;fracLow=0.455;fracUp=0.784;identificationQv=13
CP008925 Salmonella_enterica_subsp._enterica_serovar_Cerro_87	kinModCall	modified_base	2216352	2216352	24	+	.	coverage=201;context=GGATTTGGCGGCCGCGCGCGACGCAAAGAGTACTGGATGTT;IPDRatio=1.42
CP008925 Salmonella_enterica_subsp._enterica_serovar_Cerro_87	kinModCall	modified_base	2216360	2216360	32	+	.	coverage=190;context=CGGCCGCGCGCGACGCAAAGAGTACTGGATGTTTATTCTGG;IPDRatio=1.56
CP008925 Salmonella_enterica_subsp._enterica_serovar_Cerro_87	kinModCall	m6A	2216363	2216363	55	+	.	coverage=196;context=CCGCGCGCGACGCAAAGAGTACTGGATGTTTATTCTGGTCA;IPDRatio=1.80;frac=0.260;fracLow=0.154;fracUp=0.383;identificationQv=24
CP008925 Salmonella_enterica_subsp._enterica_serovar_Cerro_87	kinModCall	modified_base	2216365	2216365	50	-	.	coverage=211;context=ATTGACCAGAATAAACATCCAGTACTCTTTGCGTCGCGCGC;IPDRatio=1.71
CP008925 Salmonella_enterica_subsp._enterica_serovar_Cerro_87	kinModCall	modified_base	2216371	2216371	45	-	.	coverage=207;context=GATGATATTGACCAGAATAAACATCCAGTACTCTTTGCGTC;IPDRatio=1.66
CP008925 Salmonella_enterica_subsp._enterica_serovar_Cerro_87	kinModCall	modified_base	2216373	2216373	58	+	.	coverage=189;context=CGCAAAGAGTACTGGATGTTTATTCTGGTCAATATCATCTT;IPDRatio=1.87
CP008925 Salmonella_enterica_subsp._enterica_serovar_Cerro_87	kinModCall	m6A	2216384	2216384	79	+	.	coverage=193;context=CTGGATGTTTATTCTGGTCAATATCATCTTTACCTTTGTGT;IPDRatio=2.10;frac=0.395;fracLow=0.291;fracUp=0.520;identificationQv=10
CP008925 Salmonella_enterica_subsp._enterica_serovar_Cerro_87	kinModCall	modified_base	2216391	2216391	28	-	.	coverage=211;context=AGGCCCAACACAAAGGTAAAGATGATATTGACCAGAATAAA;IPDRatio=1.49
CP008925 Salmonella_enterica_subsp._enterica_serovar_Cerro_87	kinModCall	modified_base	2216392	2216392	57	+	.	coverage=190;context=TTATTCTGGTCAATATCATCTTTACCTTTGTGTTGGGCCTG;IPDRatio=1.86
CP008925 Salmonella_enterica_subsp._enterica_serovar_Cerro_87	kinModCall	modified_base	2216392	2216392	24	-	.	coverage=199;context=CAGGCCCAACACAAAGGTAAAGATGATATTGACCAGAATAA;IPDRatio=1.42
CP008925 Salmonella_enterica_subsp._enterica_serovar_Cerro_87	kinModCall	modified_base	2216393	2216393	54	+	.	coverage=201;context=TATTCTGGTCAATATCATCTTTACCTTTGTGTTGGGCCTGC;IPDRatio=1.80
CP008925 Salmonella_enterica_subsp._enterica_serovar_Cerro_87	kinModCall	modified_base	2216398	2216398	40	-	.	coverage=201;context=GTCCAGCAGGCCCAACACAAAGGTAAAGATGATATTGACCA;IPDRatio=1.65
CP008925 Salmonella_enterica_subsp._enterica_serovar_Cerro_87	kinModCall	modified_base	2216400	2216400	36	-	.	coverage=217;context=GCGTCCAGCAGGCCCAACACAAAGGTAAAGATGATATTGAC;IPDRatio=1.53
CP008925 Salmonella_enterica_subsp._enterica_serovar_Cerro_87	kinModCall	modified_base	2216417	2216417	37	+	.	coverage=203;context=CTTTGTGTTGGGCCTGCTGGACGCCATGCTTGGCTGGCAAC;IPDRatio=1.58
CP008925 Salmonella_enterica_subsp._enterica_serovar_Cerro_87	kinModCall	modified_base	2216449	2216449	30	-	.	coverage=219;context=AATGGTGGTCAGAACGCCTTCACCCCCGGCGCGTTGCCAGC;IPDRatio=1.43
CP008925 Salmonella_enterica_subsp._enterica_serovar_Cerro_87	kinModCall	modified_base	2216469	2216469	30	-	.	coverage=220;context=AAAAAGATCAGAACGCCGTAAATGGTGGTCAGAACGCCTTC;IPDRatio=1.50
CP008925 Salmonella_enterica_subsp._enterica_serovar_Cerro_87	kinModCall	modified_base	2216474	2216474	25	+	.	coverage=168;context=CGTTCTGACCACCATTTACGGCGTTCTGATCTTTTTACCGT;IPDRatio=1.52
CP008925 Salmonella_enterica_subsp._enterica_serovar_Cerro_87	kinModCall	modified_base	2216475	2216475	32	+	.	coverage=193;context=GTTCTGACCACCATTTACGGCGTTCTGATCTTTTTACCGTG;IPDRatio=1.57
CP008925 Salmonella_enterica_subsp._enterica_serovar_Cerro_87	kinModCall	m6A	2216482	2216482	253	+	.	coverage=193;context=CCACCATTTACGGCGTTCTGATCTTTTTACCGTGGTGGGCC;IPDRatio=6.77;frac=0.939;fracLow=0.806;fracUp=1.000;identificationQv=221
CP008925 Salmonella_enterica_subsp._enterica_serovar_Cerro_87	kinModCall	m6A	2216483	2216483	262	-	.	coverage=216;context=CGGCCCACCACGGTAAAAAGATCAGAACGCCGTAAATGGTG;IPDRatio=6.39;frac=0.900;fracLow=0.807;fracUp=0.985;identificationQv=216
CP008925 Salmonella_enterica_subsp._enterica_serovar_Cerro_87	kinModCall	modified_base	2216484	2216484	21	+	.	coverage=194;context=ACCATTTACGGCGTTCTGATCTTTTTACCGTGGTGGGCCGT;IPDRatio=1.34
CP008925 Salmonella_enterica_subsp._enterica_serovar_Cerro_87	kinModCall	modified_base	2216486	2216486	23	+	.	coverage=187;context=CATTTACGGCGTTCTGATCTTTTTACCGTGGTGGGCCGTGC;IPDRatio=1.47
CP008925 Salmonella_enterica_subsp._enterica_serovar_Cerro_87	kinModCall	modified_base	2216509	2216509	161	+	.	coverage=189;context=TACCGTGGTGGGCCGTGCAGTTCCGTCGTCTGCATGACACT;IPDRatio=3.54
CP008925 Salmonella_enterica_subsp._enterica_serovar_Cerro_87	kinModCall	m6A	2216510	2216510	271	-	.	coverage=220;context=CAGTGTCATGCAGACGACGGAACTGCACGGCCCACCACGGT;IPDRatio=8.82;frac=1.000;fracLow=1.000;fracUp=1.000;identificationQv=187
CP008925 Salmonella_enterica_subsp._enterica_serovar_Cerro_87	kinModCall	m6A	2216514	2216514	29	-	.	coverage=226;context=CGGTCAGTGTCATGCAGACGACGGAACTGCACGGCCCACCA;IPDRatio=1.49;frac=0.349;fracLow=0.266;fracUp=0.446;identificationQv=7
CP008925 Salmonella_enterica_subsp._enterica_serovar_Cerro_87	kinModCall	m6A	2216555	2216555	25	-	.	coverage=226;context=CGATAATGGGGATAAGTAGCAACAGTAGCCACCATGCGGAG;IPDRatio=1.39;frac=0.087;fracLow=0.000;fracUp=0.163;identificationQv=16
CP008925 Salmonella_enterica_subsp._enterica_serovar_Cerro_87	kinModCall	modified_base	2216557	2216557	27	+	.	coverage=188;context=CCGCATGGTGGCTACTGTTGCTACTTATCCCCATTATCGGC;IPDRatio=1.44
CP008925 Salmonella_enterica_subsp._enterica_serovar_Cerro_87	kinModCall	m6A	2216564	2216564	75	-	.	coverage=225;context=TAAGCCAGCCGATAATGGGGATAAGTAGCAACAGTAGCCAC;IPDRatio=1.97;frac=0.372;fracLow=0.252;fracUp=0.468;identificationQv=19
CP008925 Salmonella_enterica_subsp._enterica_serovar_Cerro_87	kinModCall	modified_base	2216573	2216573	23	-	.	coverage=223;context=CGATGATGATAAGCCAGCCGATAATGGGGATAAGTAGCAAC;IPDRatio=1.37
CP008925 Salmonella_enterica_subsp._enterica_serovar_Cerro_87	kinModCall	modified_base	2216578	2216578	25	+	.	coverage=195;context=TACTTATCCCCATTATCGGCTGGCTTATCATCATCGCGTTC;IPDRatio=1.41
CP008925 Salmonella_enterica_subsp._enterica_serovar_Cerro_87	kinModCall	modified_base	2216586	2216586	26	+	.	coverage=198;context=CCCATTATCGGCTGGCTTATCATCATCGCGTTCAACTGCCA;IPDRatio=1.46
CP008925 Salmonella_enterica_subsp._enterica_serovar_Cerro_87	kinModCall	modified_base	2216608	2216608	33	+	.	coverage=200;context=TCATCGCGTTCAACTGCCAGAATGGTACGCCGGGCGACAAC;IPDRatio=1.48
CP008925 Salmonella_enterica_subsp._enterica_serovar_Cerro_87	kinModCall	modified_base	2216608	2216608	22	-	.	coverage=224;context=GTTGTCGCCCGGCGTACCATTCTGGCAGTTGAACGCGATGA;IPDRatio=1.37
CP008925 Salmonella_enterica_subsp._enterica_serovar_Cerro_87	kinModCall	modified_base	2216611	2216611	26	-	.	coverage=221;context=GCGGTTGTCGCCCGGCGTACCATTCTGGCAGTTGAACGCGA;IPDRatio=1.37
CP008925 Salmonella_enterica_subsp._enterica_serovar_Cerro_87	kinModCall	modified_base	2216613	2216613	24	-	.	coverage=213;context=AAGCGGTTGTCGCCCGGCGTACCATTCTGGCAGTTGAACGC;IPDRatio=1.40
CP008925 Salmonella_enterica_subsp._enterica_serovar_Cerro_87	kinModCall	modified_base	2216615	2216615	32	-	.	coverage=215;context=CGAAGCGGTTGTCGCCCGGCGTACCATTCTGGCAGTTGAAC;IPDRatio=1.53
CP008925 Salmonella_enterica_subsp._enterica_serovar_Cerro_87	kinModCall	m6A	2216642	2216642	287	+	.	coverage=203;context=CGACAACCGCTTCGGCCCCGATCCGAAACGCTTTTCCTGAT;IPDRatio=8.37;frac=1.000;fracLow=0.937;fracUp=1.000;identificationQv=302
CP008925 Salmonella_enterica_subsp._enterica_serovar_Cerro_87	kinModCall	m6A	2216643	2216643	323	-	.	coverage=222;context=CATCAGGAAAAGCGTTTCGGATCGGGGCCGAAGCGGTTGTC;IPDRatio=6.81;frac=0.986;fracLow=0.916;fracUp=1.000;identificationQv=347
CP008925 Salmonella_enterica_subsp._enterica_serovar_Cerro_87	kinModCall	modified_base	2216667	2216667	23	-	.	coverage=226;context=GCTTTAAAAGCGGCGCCGCGCCGCCATCAGGAAAAGCGTTT;IPDRatio=1.40
CP008925 Salmonella_enterica_subsp._enterica_serovar_Cerro_87	kinModCall	m4C	2216692	2216692	48	+	.	coverage=207;context=GCGCCGCTTTTAAAGCGCCGCGCGCTATTTATTTTCCGGCG;IPDRatio=1.72;frac=0.359;fracLow=0.238;fracUp=0.515;identificationQv=16
CP008925 Salmonella_enterica_subsp._enterica_serovar_Cerro_87	kinModCall	modified_base	2216696	2216696	23	+	.	coverage=200;context=CGCTTTTAAAGCGCCGCGCGCTATTTATTTTCCGGCGAATA;IPDRatio=1.43
CP008925 Salmonella_enterica_subsp._enterica_serovar_Cerro_87	kinModCall	modified_base	2216703	2216703	71	-	.	coverage=190;context=CCTAAGCTATTCGCCGGAAAATAAATAGCGCGCGGCGCTTT;IPDRatio=2.00
CP008925 Salmonella_enterica_subsp._enterica_serovar_Cerro_87	kinModCall	modified_base	2216719	2216719	37	+	.	coverage=205;context=TTTATTTTCCGGCGAATAGCTTAGGTATTTCCCGCAGGCAC;IPDRatio=1.59
CP008925 Salmonella_enterica_subsp._enterica_serovar_Cerro_87	kinModCall	modified_base	2216725	2216725	22	+	.	coverage=201;context=TTCCGGCGAATAGCTTAGGTATTTCCCGCAGGCACCAGGCT;IPDRatio=1.37
CP008925 Salmonella_enterica_subsp._enterica_serovar_Cerro_87	kinModCall	m6A	2216726	2216726	65	-	.	coverage=196;context=AAGCCTGGTGCCTGCGGGAAATACCTAAGCTATTCGCCGGA;IPDRatio=1.92;frac=0.304;fracLow=0.179;fracUp=0.402;identificationQv=7
CP008925 Salmonella_enterica_subsp._enterica_serovar_Cerro_87	kinModCall	modified_base	2216746	2216746	24	-	.	coverage=212;context=CGACAGTATGGGGGAGGCAAAAGCCTGGTGCCTGCGGGAAA;IPDRatio=1.39
CP008925 Salmonella_enterica_subsp._enterica_serovar_Cerro_87	kinModCall	m4C	2216757	2216757	40	+	.	coverage=176;context=CACCAGGCTTTTGCCTCCCCCATACTGTCGCGCCGCCAGGC;IPDRatio=1.69;frac=0.577;fracLow=0.365;fracUp=0.773;identificationQv=4
CP008925 Salmonella_enterica_subsp._enterica_serovar_Cerro_87	kinModCall	m4C	2216778	2216778	55	+	.	coverage=193;context=ATACTGTCGCGCCGCCAGGCCATAATAATATCGATTTCGCT;IPDRatio=1.88;frac=0.691;fracLow=0.478;fracUp=0.893;identificationQv=8
CP008925 Salmonella_enterica_subsp._enterica_serovar_Cerro_87	kinModCall	modified_base	2216781	2216781	39	+	.	coverage=202;context=CTGTCGCGCCGCCAGGCCATAATAATATCGATTTCGCTGGT;IPDRatio=1.64
CP008925 Salmonella_enterica_subsp._enterica_serovar_Cerro_87	kinModCall	modified_base	2216782	2216782	21	+	.	coverage=192;context=TGTCGCGCCGCCAGGCCATAATAATATCGATTTCGCTGGTC;IPDRatio=1.37
CP008925 Salmonella_enterica_subsp._enterica_serovar_Cerro_87	kinModCall	modified_base	2216783	2216783	21	+	.	coverage=198;context=GTCGCGCCGCCAGGCCATAATAATATCGATTTCGCTGGTCG;IPDRatio=1.38
CP008925 Salmonella_enterica_subsp._enterica_serovar_Cerro_87	kinModCall	modified_base	2216786	2216786	43	-	.	coverage=193;context=AATCGACCAGCGAAATCGATATTATTATGGCCTGGCGGCGC;IPDRatio=1.67
CP008925 Salmonella_enterica_subsp._enterica_serovar_Cerro_87	kinModCall	modified_base	2216788	2216788	45	-	.	coverage=194;context=GGAATCGACCAGCGAAATCGATATTATTATGGCCTGGCGGC;IPDRatio=1.70
CP008925 Salmonella_enterica_subsp._enterica_serovar_Cerro_87	kinModCall	modified_base	2216789	2216789	69	-	.	coverage=199;context=CGGAATCGACCAGCGAAATCGATATTATTATGGCCTGGCGG;IPDRatio=2.08
CP008925 Salmonella_enterica_subsp._enterica_serovar_Cerro_87	kinModCall	modified_base	2216839	2216839	33	+	.	coverage=196;context=CGCGTAGCCGCCCTTCGGCAATATCCTGTTCCACCATCGAA;IPDRatio=1.62
CP008925 Salmonella_enterica_subsp._enterica_serovar_Cerro_87	kinModCall	modified_base	2216846	2216846	32	-	.	coverage=212;context=TGCCATATTCGATGGTGGAACAGGATATTGCCGAAGGGCGG;IPDRatio=1.48
CP008925 Salmonella_enterica_subsp._enterica_serovar_Cerro_87	kinModCall	modified_base	2216860	2216860	24	-	.	coverage=208;context=TGGCGTCGCGACGATGCCATATTCGATGGTGGAACAGGATA;IPDRatio=1.41
CP008925 Salmonella_enterica_subsp._enterica_serovar_Cerro_87	kinModCall	modified_base	2216863	2216863	43	-	.	coverage=205;context=GCTTGGCGTCGCGACGATGCCATATTCGATGGTGGAACAGG;IPDRatio=1.67
CP008925 Salmonella_enterica_subsp._enterica_serovar_Cerro_87	kinModCall	modified_base	2216901	2216901	31	+	.	coverage=206;context=AGCCCGGCCAGCAGCGCCTGACGTTTATCTTCAATCGTGCT;IPDRatio=1.51
CP008925 Salmonella_enterica_subsp._enterica_serovar_Cerro_87	kinModCall	modified_base	2216905	2216905	24	+	.	coverage=207;context=CGGCCAGCAGCGCCTGACGTTTATCTTCAATCGTGCTTACC;IPDRatio=1.43
CP008925 Salmonella_enterica_subsp._enterica_serovar_Cerro_87	kinModCall	modified_base	2216909	2216909	23	+	.	coverage=204;context=CAGCAGCGCCTGACGTTTATCTTCAATCGTGCTTACCGTCA;IPDRatio=1.40
CP008925 Salmonella_enterica_subsp._enterica_serovar_Cerro_87	kinModCall	modified_base	2216910	2216910	50	+	.	coverage=203;context=AGCAGCGCCTGACGTTTATCTTCAATCGTGCTTACCGTCAG;IPDRatio=1.73
CP008925 Salmonella_enterica_subsp._enterica_serovar_Cerro_87	kinModCall	modified_base	2216928	2216928	28	-	.	coverage=208;context=CTGGATAAGCAGCCACGTCTGACGGTAAGCACGATTGAAGA;IPDRatio=1.47
CP008925 Salmonella_enterica_subsp._enterica_serovar_Cerro_87	kinModCall	modified_base	2216932	2216932	22	+	.	coverage=202;context=CAATCGTGCTTACCGTCAGACGTGGCTGCTTATCCAGCAGT;IPDRatio=1.33
CP008925 Salmonella_enterica_subsp._enterica_serovar_Cerro_87	kinModCall	modified_base	2216941	2216941	48	+	.	coverage=203;context=TTACCGTCAGACGTGGCTGCTTATCCAGCAGTTGCACCGTT;IPDRatio=1.74
CP008925 Salmonella_enterica_subsp._enterica_serovar_Cerro_87	kinModCall	modified_base	2216941	2216941	24	-	.	coverage=205;context=AACGGTGCAACTGCTGGATAAGCAGCCACGTCTGACGGTAA;IPDRatio=1.42
CP008925 Salmonella_enterica_subsp._enterica_serovar_Cerro_87	kinModCall	modified_base	2216944	2216944	23	-	.	coverage=215;context=ATTAACGGTGCAACTGCTGGATAAGCAGCCACGTCTGACGG;IPDRatio=1.36
CP008925 Salmonella_enterica_subsp._enterica_serovar_Cerro_87	kinModCall	m6A	2216953	2216953	31	-	.	coverage=225;context=GCGGCCGGTATTAACGGTGCAACTGCTGGATAAGCAGCCAC;IPDRatio=1.49;frac=0.123;fracLow=0.058;fracUp=0.204;identificationQv=7
CP008925 Salmonella_enterica_subsp._enterica_serovar_Cerro_87	kinModCall	modified_base	2216956	2216956	39	+	.	coverage=206;context=GCTGCTTATCCAGCAGTTGCACCGTTAATACCGGCCGCTCG;IPDRatio=1.60
CP008925 Salmonella_enterica_subsp._enterica_serovar_Cerro_87	kinModCall	modified_base	2216961	2216961	21	-	.	coverage=222;context=GCGCGCGAGCGGCCGGTATTAACGGTGCAACTGCTGGATAA;IPDRatio=1.33
CP008925 Salmonella_enterica_subsp._enterica_serovar_Cerro_87	kinModCall	modified_base	2216962	2216962	28	+	.	coverage=211;context=TATCCAGCAGTTGCACCGTTAATACCGGCCGCTCGCGCGCG;IPDRatio=1.43
CP008925 Salmonella_enterica_subsp._enterica_serovar_Cerro_87	kinModCall	modified_base	2216964	2216964	56	-	.	coverage=220;context=ACCGCGCGCGAGCGGCCGGTATTAACGGTGCAACTGCTGGA;IPDRatio=1.69
CP008925 Salmonella_enterica_subsp._enterica_serovar_Cerro_87	kinModCall	modified_base	2216968	2216968	30	+	.	coverage=211;context=GCAGTTGCACCGTTAATACCGGCCGCTCGCGCGCGGTATCC;IPDRatio=1.79
CP008925 Salmonella_enterica_subsp._enterica_serovar_Cerro_87	kinModCall	m6A	2216974	2216974	55	-	.	coverage=214;context=GGTAGCGGATACCGCGCGCGAGCGGCCGGTATTAACGGTGC;IPDRatio=1.84;frac=0.357;fracLow=0.249;fracUp=0.466;identificationQv=4
CP008925 Salmonella_enterica_subsp._enterica_serovar_Cerro_87	kinModCall	modified_base	2216986	2216986	44	-	.	coverage=215;context=CCGCGGCGTAGCGGTAGCGGATACCGCGCGCGAGCGGCCGG;IPDRatio=1.59
CP008925 Salmonella_enterica_subsp._enterica_serovar_Cerro_87	kinModCall	modified_base	2216992	2216992	33	+	.	coverage=216;context=GCTCGCGCGCGGTATCCGCTACCGCTACGCCGCGGTATTTA;IPDRatio=1.51
CP008925 Salmonella_enterica_subsp._enterica_serovar_Cerro_87	kinModCall	m6A	2216997	2216997	71	-	.	coverage=218;context=CGGGTTAAATACCGCGGCGTAGCGGTAGCGGATACCGCGCG;IPDRatio=2.11;frac=0.246;fracLow=0.181;fracUp=0.334;identificationQv=24
CP008925 Salmonella_enterica_subsp._enterica_serovar_Cerro_87	kinModCall	modified_base	2217010	2217010	58	+	.	coverage=210;context=CTACCGCTACGCCGCGGTATTTAACCCGCGTCACTTCCGAA;IPDRatio=1.85
CP008925 Salmonella_enterica_subsp._enterica_serovar_Cerro_87	kinModCall	modified_base	2217013	2217013	24	-	.	coverage=222;context=GCTTTCGGAAGTGACGCGGGTTAAATACCGCGGCGTAGCGG;IPDRatio=1.41
CP008925 Salmonella_enterica_subsp._enterica_serovar_Cerro_87	kinModCall	modified_base	2217046	2217046	26	-	.	coverage=226;context=GCCTGACCACCCTATTCATCAGGAGCCGGAGCCGCTTTCGG;IPDRatio=1.46
CP008925 Salmonella_enterica_subsp._enterica_serovar_Cerro_87	kinModCall	modified_base	2217049	2217049	22	-	.	coverage=223;context=CGCGCCTGACCACCCTATTCATCAGGAGCCGGAGCCGCTTT;IPDRatio=1.35
CP008925 Salmonella_enterica_subsp._enterica_serovar_Cerro_87	kinModCall	modified_base	2217054	2217054	37	-	.	coverage=224;context=GTCGCCGCGCCTGACCACCCTATTCATCAGGAGCCGGAGCC;IPDRatio=1.55
CP008925 Salmonella_enterica_subsp._enterica_serovar_Cerro_87	kinModCall	modified_base	2217059	2217059	38	-	.	coverage=216;context=TGTATGTCGCCGCGCCTGACCACCCTATTCATCAGGAGCCG;IPDRatio=1.54
CP008925 Salmonella_enterica_subsp._enterica_serovar_Cerro_87	kinModCall	modified_base	2217061	2217061	21	-	.	coverage=223;context=TGTGTATGTCGCCGCGCCTGACCACCCTATTCATCAGGAGC;IPDRatio=1.37
CP008925 Salmonella_enterica_subsp._enterica_serovar_Cerro_87	kinModCall	modified_base	2217074	2217074	27	+	.	coverage=203;context=AGGGTGGTCAGGCGCGGCGACATACACATTCATTAACGTAT;IPDRatio=1.45
CP008925 Salmonella_enterica_subsp._enterica_serovar_Cerro_87	kinModCall	modified_base	2217076	2217076	25	+	.	coverage=206;context=GGTGGTCAGGCGCGGCGACATACACATTCATTAACGTATAC;IPDRatio=1.37
CP008925 Salmonella_enterica_subsp._enterica_serovar_Cerro_87	kinModCall	modified_base	2217094	2217094	22	-	.	coverage=226;context=AATTAACTCCCGTAAGTTGTATACGTTAATGAATGTGTATG;IPDRatio=1.34
CP008925 Salmonella_enterica_subsp._enterica_serovar_Cerro_87	kinModCall	modified_base	2217097	2217097	26	+	.	coverage=216;context=ACACATTCATTAACGTATACAACTTACGGGAGTTAATTTCC;IPDRatio=1.41
CP008925 Salmonella_enterica_subsp._enterica_serovar_Cerro_87	kinModCall	modified_base	2217098	2217098	27	-	.	coverage=218;context=CGGAAATTAACTCCCGTAAGTTGTATACGTTAATGAATGTG;IPDRatio=1.43
CP008925 Salmonella_enterica_subsp._enterica_serovar_Cerro_87	kinModCall	modified_base	2217099	2217099	25	+	.	coverage=209;context=ACATTCATTAACGTATACAACTTACGGGAGTTAATTTCCGA;IPDRatio=1.43
CP008925 Salmonella_enterica_subsp._enterica_serovar_Cerro_87	kinModCall	modified_base	2217110	2217110	49	-	.	coverage=226;context=TTCGATCGTCGTCGGAAATTAACTCCCGTAAGTTGTATACG;IPDRatio=1.71
CP008925 Salmonella_enterica_subsp._enterica_serovar_Cerro_87	kinModCall	modified_base	2217112	2217112	53	-	.	coverage=224;context=TTTTCGATCGTCGTCGGAAATTAACTCCCGTAAGTTGTATA;IPDRatio=1.79
CP008925 Salmonella_enterica_subsp._enterica_serovar_Cerro_87	kinModCall	m6A	2217125	2217125	276	+	.	coverage=215;context=GGAGTTAATTTCCGACGACGATCGAAAATGCATATCCGGGG;IPDRatio=5.35;frac=1.000;fracLow=0.961;fracUp=1.000;identificationQv=291
CP008925 Salmonella_enterica_subsp._enterica_serovar_Cerro_87	kinModCall	m6A	2217126	2217126	353	-	.	coverage=225;context=GCCCCGGATATGCATTTTCGATCGTCGTCGGAAATTAACTC;IPDRatio=7.88;frac=1.000;fracLow=0.982;fracUp=1.000;identificationQv=358
CP008925 Salmonella_enterica_subsp._enterica_serovar_Cerro_87	kinModCall	m6A	2217133	2217133	204	-	.	coverage=222;context=CGTTATCGCCCCGGATATGCATTTTCGATCGTCGTCGGAAA;IPDRatio=4.51;frac=0.715;fracLow=0.614;fracUp=0.798;identificationQv=175
CP008925 Salmonella_enterica_subsp._enterica_serovar_Cerro_87	kinModCall	modified_base	2217135	2217135	36	+	.	coverage=201;context=TCCGACGACGATCGAAAATGCATATCCGGGGCGATAACGAT;IPDRatio=1.57
CP008925 Salmonella_enterica_subsp._enterica_serovar_Cerro_87	kinModCall	m6A	2217136	2217136	115	+	.	coverage=214;context=CCGACGACGATCGAAAATGCATATCCGGGGCGATAACGATA;IPDRatio=2.39;frac=0.636;fracLow=0.512;fracUp=0.794;identificationQv=77
CP008925 Salmonella_enterica_subsp._enterica_serovar_Cerro_87	kinModCall	modified_base	2217151	2217151	22	+	.	coverage=203;context=AATGCATATCCGGGGCGATAACGATATCCGCCCGTCCCTGC;IPDRatio=1.34
CP008925 Salmonella_enterica_subsp._enterica_serovar_Cerro_87	kinModCall	modified_base	2217155	2217155	25	-	.	coverage=214;context=TTGAGCAGGGACGGGCGGATATCGTTATCGCCCCGGATATG;IPDRatio=1.38
CP008925 Salmonella_enterica_subsp._enterica_serovar_Cerro_87	kinModCall	modified_base	2217180	2217180	29	+	.	coverage=199;context=GCCCGTCCCTGCTCAAGCCGCTCCCATGCGCCAGCCAGTAC;IPDRatio=1.44
CP008925 Salmonella_enterica_subsp._enterica_serovar_Cerro_87	kinModCall	modified_base	2217197	2217197	24	+	.	coverage=195;context=CCGCTCCCATGCGCCAGCCAGTACTTCGGTAATCAATGAAA;IPDRatio=1.43
CP008925 Salmonella_enterica_subsp._enterica_serovar_Cerro_87	kinModCall	modified_base	2217201	2217201	32	-	.	coverage=197;context=CAGCTTTCATTGATTACCGAAGTACTGGCTGGCGCATGGGA;IPDRatio=1.65
CP008925 Salmonella_enterica_subsp._enterica_serovar_Cerro_87	kinModCall	modified_base	2217211	2217211	27	+	.	coverage=210;context=CAGCCAGTACTTCGGTAATCAATGAAAGCTGCGTATTGGCT;IPDRatio=1.47
CP008925 Salmonella_enterica_subsp._enterica_serovar_Cerro_87	kinModCall	modified_base	2217219	2217219	24	-	.	coverage=201;context=GCCGCTAAAGCCAATACGCAGCTTTCATTGATTACCGAAGT;IPDRatio=1.45
CP008925 Salmonella_enterica_subsp._enterica_serovar_Cerro_87	kinModCall	m6A	2217250	2217250	271	+	.	coverage=208;context=CTTTAGCGGCCAGCCGGTCGATCAGCGGAAAAAAAGCAGGC;IPDRatio=6.40;frac=0.945;fracLow=0.848;fracUp=1.000;identificationQv=292
CP008925 Salmonella_enterica_subsp._enterica_serovar_Cerro_87	kinModCall	m6A	2217251	2217251	226	-	.	coverage=201;context=CGCCTGCTTTTTTTCCGCTGATCGACCGGCTGGCCGCTAAA;IPDRatio=4.21;frac=0.999;fracLow=0.962;fracUp=1.000;identificationQv=227
CP008925 Salmonella_enterica_subsp._enterica_serovar_Cerro_87	kinModCall	modified_base	2217264	2217264	31	+	.	coverage=188;context=CGGTCGATCAGCGGAAAAAAAGCAGGCGTCGGTACCAGAGC;IPDRatio=1.44
CP008925 Salmonella_enterica_subsp._enterica_serovar_Cerro_87	kinModCall	m6A	2217282	2217282	260	+	.	coverage=178;context=AAAGCAGGCGTCGGTACCAGAGCTTCAGTGACCAGCGTCAG;IPDRatio=12.97;frac=1.000;fracLow=0.953;fracUp=1.000;identificationQv=219
CP008925 Salmonella_enterica_subsp._enterica_serovar_Cerro_87	kinModCall	modified_base	2217285	2217285	33	-	.	coverage=187;context=CATCTGACGCTGGTCACTGAAGCTCTGGTACCGACGCCTGC;IPDRatio=1.59
CP008925 Salmonella_enterica_subsp._enterica_serovar_Cerro_87	kinModCall	modified_base	2217295	2217295	35	-	.	coverage=188;context=TTGGGAAACGCATCTGACGCTGGTCACTGAAGCTCTGGTAC;IPDRatio=1.60
CP008925 Salmonella_enterica_subsp._enterica_serovar_Cerro_87	kinModCall	modified_base	2217344	2217344	23	+	.	coverage=185;context=CAACGCTTCAGCATCCGTCGTTAACTTGTCTGCCGCTTCCA;IPDRatio=1.42
CP008925 Salmonella_enterica_subsp._enterica_serovar_Cerro_87	kinModCall	modified_base	2217345	2217345	27	-	.	coverage=193;context=CTGGAAGCGGCAGACAAGTTAACGACGGATGCTGAAGCGTT;IPDRatio=1.45
CP008925 Salmonella_enterica_subsp._enterica_serovar_Cerro_87	kinModCall	modified_base	2217367	2217367	39	+	.	coverage=188;context=ACTTGTCTGCCGCTTCCAGCAATACCCGCCCGCGTTCCAGC;IPDRatio=1.64
CP008925 Salmonella_enterica_subsp._enterica_serovar_Cerro_87	kinModCall	modified_base	2217369	2217369	22	-	.	coverage=188;context=CTGCTGGAACGCGGGCGGGTATTGCTGGAAGCGGCAGACAA;IPDRatio=1.34
CP008925 Salmonella_enterica_subsp._enterica_serovar_Cerro_87	kinModCall	modified_base	2217381	2217381	25	-	.	coverage=178;context=GTCGGACGTATGCTGCTGGAACGCGGGCGGGTATTGCTGGA;IPDRatio=1.47
CP008925 Salmonella_enterica_subsp._enterica_serovar_Cerro_87	kinModCall	modified_base	2217382	2217382	43	-	.	coverage=189;context=CGTCGGACGTATGCTGCTGGAACGCGGGCGGGTATTGCTGG;IPDRatio=1.83
CP008925 Salmonella_enterica_subsp._enterica_serovar_Cerro_87	kinModCall	modified_base	2217396	2217396	34	-	.	coverage=186;context=ACAAAATTCACCAACGTCGGACGTATGCTGCTGGAACGCGG;IPDRatio=1.61
CP008925 Salmonella_enterica_subsp._enterica_serovar_Cerro_87	kinModCall	m6A	2217432	2217432	145	+	.	coverage=199;context=TTTGTACGATGGCCGGAGCGATCGAACAGTACAACGTCCAA;IPDRatio=4.03;frac=0.998;fracLow=0.905;fracUp=1.000;identificationQv=158
CP008925 Salmonella_enterica_subsp._enterica_serovar_Cerro_87	kinModCall	m6A	2217433	2217433	308	-	.	coverage=205;context=GTTGGACGTTGTACTGTTCGATCGCTCCGGCCATCGTACAA;IPDRatio=8.34;frac=1.000;fracLow=0.985;fracUp=1.000;identificationQv=302
CP008925 Salmonella_enterica_subsp._enterica_serovar_Cerro_87	kinModCall	modified_base	2217441	2217441	28	-	.	coverage=196;context=GAAGAAGAGTTGGACGTTGTACTGTTCGATCGCTCCGGCCA;IPDRatio=1.44
CP008925 Salmonella_enterica_subsp._enterica_serovar_Cerro_87	kinModCall	modified_base	2217447	2217447	37	-	.	coverage=197;context=AAGCTGGAAGAAGAGTTGGACGTTGTACTGTTCGATCGCTC;IPDRatio=1.58
CP008925 Salmonella_enterica_subsp._enterica_serovar_Cerro_87	kinModCall	modified_base	2217457	2217457	23	+	.	coverage=188;context=ACAGTACAACGTCCAACTCTTCTTCCAGCTTCTGCATGGTG;IPDRatio=1.42
CP008925 Salmonella_enterica_subsp._enterica_serovar_Cerro_87	kinModCall	modified_base	2217468	2217468	22	+	.	coverage=196;context=TCCAACTCTTCTTCCAGCTTCTGCATGGTGTAACTCAGCGC;IPDRatio=1.37
CP008925 Salmonella_enterica_subsp._enterica_serovar_Cerro_87	kinModCall	modified_base	2217562	2217562	34	+	.	coverage=205;context=CAATGGCGTCCATCACACGCAATGCTTCAAGCGTCAGCGCT;IPDRatio=1.54
CP008925 Salmonella_enterica_subsp._enterica_serovar_Cerro_87	kinModCall	modified_base	2217585	2217585	21	+	.	coverage=195;context=GCTTCAAGCGTCAGCGCTCTCTCTTTAGCCATAACGTTCTC;IPDRatio=1.33
CP008925 Salmonella_enterica_subsp._enterica_serovar_Cerro_87	kinModCall	modified_base	2217588	2217588	22	-	.	coverage=185;context=AATGAGAACGTTATGGCTAAAGAGAGAGCGCTGACGCTTGA;IPDRatio=1.39
CP008925 Salmonella_enterica_subsp._enterica_serovar_Cerro_87	kinModCall	modified_base	2217591	2217591	40	+	.	coverage=193;context=AGCGTCAGCGCTCTCTCTTTAGCCATAACGTTCTCATTCAG;IPDRatio=1.68
CP008925 Salmonella_enterica_subsp._enterica_serovar_Cerro_87	kinModCall	modified_base	2217594	2217594	28	+	.	coverage=194;context=GTCAGCGCTCTCTCTTTAGCCATAACGTTCTCATTCAGGAA;IPDRatio=1.49
CP008925 Salmonella_enterica_subsp._enterica_serovar_Cerro_87	kinModCall	modified_base	2217601	2217601	23	-	.	coverage=183;context=TTCAAATTTCCTGAATGAGAACGTTATGGCTAAAGAGAGAG;IPDRatio=1.46
CP008925 Salmonella_enterica_subsp._enterica_serovar_Cerro_87	kinModCall	modified_base	2217635	2217635	25	+	.	coverage=190;context=ATTTGAACATACCGGGCAGAATATCTGGCTAACAATGCAGC;IPDRatio=1.45
CP008925 Salmonella_enterica_subsp._enterica_serovar_Cerro_87	kinModCall	modified_base	2217640	2217640	24	-	.	coverage=191;context=TGGACGCTGCATTGTTAGCCAGATATTCTGCCCGGTATGTT;IPDRatio=1.40
CP008925 Salmonella_enterica_subsp._enterica_serovar_Cerro_87	kinModCall	modified_base	2217643	2217643	24	+	.	coverage=188;context=ATACCGGGCAGAATATCTGGCTAACAATGCAGCGTCCAGCC;IPDRatio=1.38
CP008925 Salmonella_enterica_subsp._enterica_serovar_Cerro_87	kinModCall	m6A	2217650	2217650	57	-	.	coverage=193;context=GTTAAGGGGCTGGACGCTGCATTGTTAGCCAGATATTCTGC;IPDRatio=1.79;frac=0.231;fracLow=0.120;fracUp=0.339;identificationQv=4
CP008925 Salmonella_enterica_subsp._enterica_serovar_Cerro_87	kinModCall	modified_base	2217666	2217666	30	-	.	coverage=190;context=CTTTACTTCCTTTTATGTTAAGGGGCTGGACGCTGCATTGT;IPDRatio=1.55
CP008925 Salmonella_enterica_subsp._enterica_serovar_Cerro_87	kinModCall	modified_base	2217678	2217678	29	-	.	coverage=194;context=TTATTAACCTCTCTTTACTTCCTTTTATGTTAAGGGGCTGG;IPDRatio=1.50
CP008925 Salmonella_enterica_subsp._enterica_serovar_Cerro_87	kinModCall	modified_base	2217683	2217683	26	+	.	coverage=200;context=CCCTTAACATAAAAGGAAGTAAAGAGAGGTTAATAACGATG;IPDRatio=1.38
CP008925 Salmonella_enterica_subsp._enterica_serovar_Cerro_87	kinModCall	modified_base	2217685	2217685	22	-	.	coverage=192;context=ATCATCGTTATTAACCTCTCTTTACTTCCTTTTATGTTAAG;IPDRatio=1.40
CP008925 Salmonella_enterica_subsp._enterica_serovar_Cerro_87	kinModCall	modified_base	2217691	2217691	46	+	.	coverage=173;context=ATAAAAGGAAGTAAAGAGAGGTTAATAACGATGATTACGAC;IPDRatio=1.80
CP008925 Salmonella_enterica_subsp._enterica_serovar_Cerro_87	kinModCall	modified_base	2217694	2217694	23	+	.	coverage=200;context=AAAGGAAGTAAAGAGAGGTTAATAACGATGATTACGACCCG;IPDRatio=1.37
CP008925 Salmonella_enterica_subsp._enterica_serovar_Cerro_87	kinModCall	modified_base	2217706	2217706	23	-	.	coverage=199;context=TGTTTGGCGGTTCGGGTCGTAATCATCGTTATTAACCTCTC;IPDRatio=1.41
CP008925 Salmonella_enterica_subsp._enterica_serovar_Cerro_87	kinModCall	modified_base	2217707	2217707	30	-	.	coverage=199;context=TTGTTTGGCGGTTCGGGTCGTAATCATCGTTATTAACCTCT;IPDRatio=1.49
CP008925 Salmonella_enterica_subsp._enterica_serovar_Cerro_87	kinModCall	modified_base	2217719	2217719	22	-	.	coverage=201;context=TGCCTGTCCACATTGTTTGGCGGTTCGGGTCGTAATCATCG;IPDRatio=1.44
CP008925 Salmonella_enterica_subsp._enterica_serovar_Cerro_87	kinModCall	modified_base	2217722	2217722	27	+	.	coverage=203;context=TGATTACGACCCGAACCGCCAAACAATGTGGACAGGCAGAC;IPDRatio=1.44
CP008925 Salmonella_enterica_subsp._enterica_serovar_Cerro_87	kinModCall	modified_base	2217728	2217728	25	-	.	coverage=194;context=TCCGTAGTCTGCCTGTCCACATTGTTTGGCGGTTCGGGTCG;IPDRatio=1.41
CP008925 Salmonella_enterica_subsp._enterica_serovar_Cerro_87	kinModCall	modified_base	2217736	2217736	31	-	.	coverage=192;context=TGTAGCCATCCGTAGTCTGCCTGTCCACATTGTTTGGCGGT;IPDRatio=1.56
CP008925 Salmonella_enterica_subsp._enterica_serovar_Cerro_87	kinModCall	modified_base	2217743	2217743	46	+	.	coverage=199;context=AACAATGTGGACAGGCAGACTACGGATGGCTACAGGCCCGC;IPDRatio=1.73
CP008925 Salmonella_enterica_subsp._enterica_serovar_Cerro_87	kinModCall	modified_base	2217759	2217759	34	-	.	coverage=167;context=CAAAGGAGAAGGTATAGCGGGCCTGTAGCCATCCGTAGTCT;IPDRatio=1.62
CP008925 Salmonella_enterica_subsp._enterica_serovar_Cerro_87	kinModCall	modified_base	2217764	2217764	60	+	.	coverage=197;context=ACGGATGGCTACAGGCCCGCTATACCTTCTCCTTTGGACAC;IPDRatio=1.90
CP008925 Salmonella_enterica_subsp._enterica_serovar_Cerro_87	kinModCall	modified_base	2217765	2217765	36	+	.	coverage=194;context=CGGATGGCTACAGGCCCGCTATACCTTCTCCTTTGGACACT;IPDRatio=1.53
CP008925 Salmonella_enterica_subsp._enterica_serovar_Cerro_87	kinModCall	modified_base	2217770	2217770	26	-	.	coverage=191;context=GAAATAGTGTCCAAAGGAGAAGGTATAGCGGGCCTGTAGCC;IPDRatio=1.47
CP008925 Salmonella_enterica_subsp._enterica_serovar_Cerro_87	kinModCall	modified_base	2217772	2217772	22	-	.	coverage=184;context=TCGAAATAGTGTCCAAAGGAGAAGGTATAGCGGGCCTGTAG;IPDRatio=1.35
CP008925 Salmonella_enterica_subsp._enterica_serovar_Cerro_87	kinModCall	modified_base	2217780	2217780	23	+	.	coverage=181;context=CCGCTATACCTTCTCCTTTGGACACTATTTCGACCCTACAC;IPDRatio=1.46
CP008925 Salmonella_enterica_subsp._enterica_serovar_Cerro_87	kinModCall	modified_base	2217781	2217781	22	+	.	coverage=200;context=CGCTATACCTTCTCCTTTGGACACTATTTCGACCCTACACT;IPDRatio=1.36
CP008925 Salmonella_enterica_subsp._enterica_serovar_Cerro_87	kinModCall	modified_base	2217784	2217784	34	+	.	coverage=198;context=TATACCTTCTCCTTTGGACACTATTTCGACCCTACACTGCT;IPDRatio=1.56
CP008925 Salmonella_enterica_subsp._enterica_serovar_Cerro_87	kinModCall	modified_base	2217791	2217791	37	-	.	coverage=202;context=GTAGCCCAGCAGTGTAGGGTCGAAATAGTGTCCAAAGGAGA;IPDRatio=1.63
CP008925 Salmonella_enterica_subsp._enterica_serovar_Cerro_87	kinModCall	modified_base	2217802	2217802	30	-	.	coverage=199;context=CGCAACGACGCGTAGCCCAGCAGTGTAGGGTCGAAATAGTG;IPDRatio=1.53
CP008925 Salmonella_enterica_subsp._enterica_serovar_Cerro_87	kinModCall	modified_base	2217810	2217810	29	-	.	coverage=192;context=TCAGTACGCGCAACGACGCGTAGCCCAGCAGTGTAGGGTCG;IPDRatio=1.60
CP008925 Salmonella_enterica_subsp._enterica_serovar_Cerro_87	kinModCall	modified_base	2217838	2217838	42	+	.	coverage=200;context=TTGCGCGTACTGAACCAGGAAGTGCTGGCGCCGGGCGCCTC;IPDRatio=1.75
CP008925 Salmonella_enterica_subsp._enterica_serovar_Cerro_87	kinModCall	modified_base	2217839	2217839	27	-	.	coverage=191;context=AGAGGCGCCCGGCGCCAGCACTTCCTGGTTCAGTACGCGCA;IPDRatio=1.51
CP008925 Salmonella_enterica_subsp._enterica_serovar_Cerro_87	kinModCall	modified_base	2217874	2217874	35	-	.	coverage=194;context=AAAATATCCACCTTTGGATAAGTTCGAGGCTGAAAAGAGGC;IPDRatio=1.56
CP008925 Salmonella_enterica_subsp._enterica_serovar_Cerro_87	kinModCall	modified_base	2217891	2217891	21	-	.	coverage=187;context=CGTCCAGAATCAGGTTTAAAATATCCACCTTTGGATAAGTT;IPDRatio=1.39
CP008925 Salmonella_enterica_subsp._enterica_serovar_Cerro_87	kinModCall	modified_base	2217892	2217892	22	-	.	coverage=196;context=CCGTCCAGAATCAGGTTTAAAATATCCACCTTTGGATAAGT;IPDRatio=1.39
CP008925 Salmonella_enterica_subsp._enterica_serovar_Cerro_87	kinModCall	modified_base	2217900	2217900	33	-	.	coverage=197;context=CCGCTTCGCCGTCCAGAATCAGGTTTAAAATATCCACCTTT;IPDRatio=1.61
CP008925 Salmonella_enterica_subsp._enterica_serovar_Cerro_87	kinModCall	modified_base	2217921	2217921	24	+	.	coverage=203;context=GATTCTGGACGGCGAAGCGGAATACCGCGACAGCGACGGCA;IPDRatio=1.46
CP008925 Salmonella_enterica_subsp._enterica_serovar_Cerro_87	kinModCall	modified_base	2217923	2217923	27	-	.	coverage=189;context=GTTGCCGTCGCTGTCGCGGTATTCCGCTTCGCCGTCCAGAA;IPDRatio=1.49
CP008925 Salmonella_enterica_subsp._enterica_serovar_Cerro_87	kinModCall	modified_base	2217924	2217924	28	-	.	coverage=193;context=GGTTGCCGTCGCTGTCGCGGTATTCCGCTTCGCCGTCCAGA;IPDRatio=1.60
CP008925 Salmonella_enterica_subsp._enterica_serovar_Cerro_87	kinModCall	modified_base	2217925	2217925	31	-	.	coverage=183;context=TGGTTGCCGTCGCTGTCGCGGTATTCCGCTTCGCCGTCCAG;IPDRatio=1.69
CP008925 Salmonella_enterica_subsp._enterica_serovar_Cerro_87	kinModCall	modified_base	2217932	2217932	23	+	.	coverage=197;context=GCGAAGCGGAATACCGCGACAGCGACGGCAACCATGTACAG;IPDRatio=1.36
CP008925 Salmonella_enterica_subsp._enterica_serovar_Cerro_87	kinModCall	modified_base	2217935	2217935	30	-	.	coverage=206;context=AGCCTGTACATGGTTGCCGTCGCTGTCGCGGTATTCCGCTT;IPDRatio=1.52
CP008925 Salmonella_enterica_subsp._enterica_serovar_Cerro_87	kinModCall	modified_base	2217940	2217940	41	+	.	coverage=196;context=GAATACCGCGACAGCGACGGCAACCATGTACAGGCTAAAGC;IPDRatio=1.59
CP008925 Salmonella_enterica_subsp._enterica_serovar_Cerro_87	kinModCall	modified_base	2217957	2217957	44	-	.	coverage=204;context=GCAGTAGCGCTTCGCCCGCTTTAGCCTGTACATGGTTGCCG;IPDRatio=1.65
CP008925 Salmonella_enterica_subsp._enterica_serovar_Cerro_87	kinModCall	modified_base	2217967	2217967	41	-	.	coverage=210;context=TGCGCGGCGAGCAGTAGCGCTTCGCCCGCTTTAGCCTGTAC;IPDRatio=1.56
CP008925 Salmonella_enterica_subsp._enterica_serovar_Cerro_87	kinModCall	m6A	2217973	2217973	68	+	.	coverage=211;context=GCTAAAGCGGGCGAAGCGCTACTGCTCGCCGCGCAGCCGGG;IPDRatio=2.11;frac=0.353;fracLow=0.263;fracUp=0.454;identificationQv=35
CP008925 Salmonella_enterica_subsp._enterica_serovar_Cerro_87	kinModCall	m6A	2217978	2217978	34	-	.	coverage=196;context=TAATGCCCGGCTGCGCGGCGAGCAGTAGCGCTTCGCCCGCT;IPDRatio=1.49;frac=0.089;fracLow=0.022;fracUp=0.156;identificationQv=10
CP008925 Salmonella_enterica_subsp._enterica_serovar_Cerro_87	kinModCall	modified_base	2217992	2217992	22	+	.	coverage=190;context=TACTGCTCGCCGCGCAGCCGGGCATTAGCTACAGCGAACAT;IPDRatio=1.47
CP008925 Salmonella_enterica_subsp._enterica_serovar_Cerro_87	kinModCall	modified_base	2217997	2217997	44	-	.	coverage=209;context=AGATTATGTTCGCTGTAGCTAATGCCCGGCTGCGCGGCGAG;IPDRatio=1.71
CP008925 Salmonella_enterica_subsp._enterica_serovar_Cerro_87	kinModCall	modified_base	2218007	2218007	26	-	.	coverage=211;context=AACTTTGCTGAGATTATGTTCGCTGTAGCTAATGCCCGGCT;IPDRatio=1.50
CP008925 Salmonella_enterica_subsp._enterica_serovar_Cerro_87	kinModCall	modified_base	2218012	2218012	23	+	.	coverage=208;context=GGCATTAGCTACAGCGAACATAATCTCAGCAAAGTTAAGCC;IPDRatio=1.41
CP008925 Salmonella_enterica_subsp._enterica_serovar_Cerro_87	kinModCall	modified_base	2218012	2218012	21	-	.	coverage=209;context=GGCTTAACTTTGCTGAGATTATGTTCGCTGTAGCTAATGCC;IPDRatio=1.39
CP008925 Salmonella_enterica_subsp._enterica_serovar_Cerro_87	kinModCall	modified_base	2218017	2218017	47	-	.	coverage=202;context=TTAACGGCTTAACTTTGCTGAGATTATGTTCGCTGTAGCTA;IPDRatio=1.73
CP008925 Salmonella_enterica_subsp._enterica_serovar_Cerro_87	kinModCall	modified_base	2218029	2218029	41	-	.	coverage=197;context=GTTGCATTCGGGTTAACGGCTTAACTTTGCTGAGATTATGT;IPDRatio=1.62
CP008925 Salmonella_enterica_subsp._enterica_serovar_Cerro_87	kinModCall	modified_base	2218034	2218034	86	+	.	coverage=202;context=ATCTCAGCAAAGTTAAGCCGTTAACCCGAATGCAACTGTGG;IPDRatio=2.52
CP008925 Salmonella_enterica_subsp._enterica_serovar_Cerro_87	kinModCall	modified_base	2218035	2218035	21	-	.	coverage=204;context=GCCACAGTTGCATTCGGGTTAACGGCTTAACTTTGCTGAGA;IPDRatio=1.37
CP008925 Salmonella_enterica_subsp._enterica_serovar_Cerro_87	kinModCall	modified_base	2218037	2218037	21	-	.	coverage=200;context=AAGCCACAGTTGCATTCGGGTTAACGGCTTAACTTTGCTGA;IPDRatio=1.37
CP008925 Salmonella_enterica_subsp._enterica_serovar_Cerro_87	kinModCall	modified_base	2218038	2218038	28	-	.	coverage=185;context=CAAGCCACAGTTGCATTCGGGTTAACGGCTTAACTTTGCTG;IPDRatio=1.51
CP008925 Salmonella_enterica_subsp._enterica_serovar_Cerro_87	kinModCall	m4C	2218063	2218063	56	+	.	coverage=191;context=ATGCAACTGTGGCTTGACGCCTGTCCTGAACGGGAAAACGC;IPDRatio=1.87;frac=0.455;fracLow=0.305;fracUp=0.579;identificationQv=19
CP008925 Salmonella_enterica_subsp._enterica_serovar_Cerro_87	kinModCall	modified_base	2218072	2218072	21	+	.	coverage=194;context=TGGCTTGACGCCTGTCCTGAACGGGAAAACGCGCTGGTACA;IPDRatio=1.40
CP008925 Salmonella_enterica_subsp._enterica_serovar_Cerro_87	kinModCall	modified_base	2218075	2218075	21	+	.	coverage=192;context=CTTGACGCCTGTCCTGAACGGGAAAACGCGCTGGTACAAAA;IPDRatio=1.42
CP008925 Salmonella_enterica_subsp._enterica_serovar_Cerro_87	kinModCall	modified_base	2218076	2218076	23	+	.	coverage=179;context=TTGACGCCTGTCCTGAACGGGAAAACGCGCTGGTACAAAAA;IPDRatio=1.54
CP008925 Salmonella_enterica_subsp._enterica_serovar_Cerro_87	kinModCall	modified_base	2218080	2218080	28	-	.	coverage=188;context=GGATTTTTTGTACCAGCGCGTTTTCCCGTTCAGGACAGGCG;IPDRatio=1.53
CP008925 Salmonella_enterica_subsp._enterica_serovar_Cerro_87	kinModCall	modified_base	2218083	2218083	49	+	.	coverage=202;context=CTGTCCTGAACGGGAAAACGCGCTGGTACAAAAAATCCCAC;IPDRatio=1.84
CP008925 Salmonella_enterica_subsp._enterica_serovar_Cerro_87	kinModCall	modified_base	2218086	2218086	35	+	.	coverage=199;context=TCCTGAACGGGAAAACGCGCTGGTACAAAAAATCCCACTCC;IPDRatio=1.62
CP008925 Salmonella_enterica_subsp._enterica_serovar_Cerro_87	kinModCall	modified_base	2218090	2218090	21	+	.	coverage=199;context=GAACGGGAAAACGCGCTGGTACAAAAAATCCCACTCCTGGC;IPDRatio=1.34
CP008925 Salmonella_enterica_subsp._enterica_serovar_Cerro_87	kinModCall	modified_base	2218092	2218092	46	-	.	coverage=182;context=CCGCCAGGAGTGGGATTTTTTGTACCAGCGCGTTTTCCCGT;IPDRatio=1.85
CP008925 Salmonella_enterica_subsp._enterica_serovar_Cerro_87	kinModCall	m4C	2218139	2218139	27	-	.	coverage=198;context=TAAGCTGTTTTGCTCACCGTCGGGCGAGGCAAGAAGCTGTT;IPDRatio=1.51;frac=0.380;fracLow=0.247;fracUp=0.536;identificationQv=7
CP008925 Salmonella_enterica_subsp._enterica_serovar_Cerro_87	kinModCall	modified_base	2218156	2218156	21	+	.	coverage=195;context=CCCGACGGTGAGCAAAACAGCTTACAACTGCGCCAACAGGT;IPDRatio=1.37
CP008925 Salmonella_enterica_subsp._enterica_serovar_Cerro_87	kinModCall	modified_base	2218173	2218173	26	+	.	coverage=204;context=CAGCTTACAACTGCGCCAACAGGTCTGGGTACATCATATTA;IPDRatio=1.48
CP008925 Salmonella_enterica_subsp._enterica_serovar_Cerro_87	kinModCall	m4C	2218184	2218184	26	+	.	coverage=199;context=TGCGCCAACAGGTCTGGGTACATCATATTACGCTGGAGAAA;IPDRatio=1.44;frac=0.358;fracLow=0.190;fracUp=0.520;identificationQv=42
CP008925 Salmonella_enterica_subsp._enterica_serovar_Cerro_87	kinModCall	modified_base	2218184	2218184	28	-	.	coverage=190;context=TTTCTCCAGCGTAATATGATGTACCCAGACCTGTTGGCGCA;IPDRatio=1.54
CP008925 Salmonella_enterica_subsp._enterica_serovar_Cerro_87	kinModCall	m4C	2218187	2218187	48	+	.	coverage=201;context=GCCAACAGGTCTGGGTACATCATATTACGCTGGAGAAAGGC;IPDRatio=1.71;frac=0.358;fracLow=0.233;fracUp=0.486;identificationQv=6
CP008925 Salmonella_enterica_subsp._enterica_serovar_Cerro_87	kinModCall	modified_base	2218188	2218188	27	+	.	coverage=201;context=CCAACAGGTCTGGGTACATCATATTACGCTGGAGAAAGGCG;IPDRatio=1.43
CP008925 Salmonella_enterica_subsp._enterica_serovar_Cerro_87	kinModCall	modified_base	2218191	2218191	28	-	.	coverage=201;context=ATTCGCCTTTCTCCAGCGTAATATGATGTACCCAGACCTGT;IPDRatio=1.47
CP008925 Salmonella_enterica_subsp._enterica_serovar_Cerro_87	kinModCall	modified_base	2218194	2218194	98	-	.	coverage=188;context=GCGATTCGCCTTTCTCCAGCGTAATATGATGTACCCAGACC;IPDRatio=2.26
CP008925 Salmonella_enterica_subsp._enterica_serovar_Cerro_87	kinModCall	m4C	2218195	2218195	24	-	.	coverage=192;context=AGCGATTCGCCTTTCTCCAGCGTAATATGATGTACCCAGAC;IPDRatio=1.48;frac=0.183;fracLow=0.070;fracUp=0.280;identificationQv=5
CP008925 Salmonella_enterica_subsp._enterica_serovar_Cerro_87	kinModCall	modified_base	2218205	2218205	34	-	.	coverage=202;context=CTGGAAATTAAGCGATTCGCCTTTCTCCAGCGTAATATGAT;IPDRatio=1.55
CP008925 Salmonella_enterica_subsp._enterica_serovar_Cerro_87	kinModCall	modified_base	2218215	2218215	27	-	.	coverage=193;context=GCCCGTGAAGCTGGAAATTAAGCGATTCGCCTTTCTCCAGC;IPDRatio=1.44
CP008925 Salmonella_enterica_subsp._enterica_serovar_Cerro_87	kinModCall	modified_base	2218218	2218218	41	+	.	coverage=195;context=GGAGAAAGGCGAATCGCTTAATTTCCAGCTTCACGGGCCGC;IPDRatio=1.61
CP008925 Salmonella_enterica_subsp._enterica_serovar_Cerro_87	kinModCall	modified_base	2218230	2218230	24	+	.	coverage=198;context=ATCGCTTAATTTCCAGCTTCACGGGCCGCGCGCCTATTTGC;IPDRatio=1.39
CP008925 Salmonella_enterica_subsp._enterica_serovar_Cerro_87	kinModCall	modified_base	2218259	2218259	28	+	.	coverage=202;context=GCGCCTATTTGCAATCGATTCACGGTACGTTCCACGCGATG;IPDRatio=1.47
CP008925 Salmonella_enterica_subsp._enterica_serovar_Cerro_87	kinModCall	modified_base	2218292	2218292	33	+	.	coverage=199;context=ACGCGATGACGCACAACGAAGAACGCGAGGCGTTAACCTGC;IPDRatio=1.97
CP008925 Salmonella_enterica_subsp._enterica_serovar_Cerro_87	kinModCall	m6A	2218293	2218293	240	+	.	coverage=205;context=CGCGATGACGCACAACGAAGAACGCGAGGCGTTAACCTGCG;IPDRatio=15.07;frac=0.968;fracLow=0.878;fracUp=1.000;identificationQv=158
CP008925 Salmonella_enterica_subsp._enterica_serovar_Cerro_87	kinModCall	m6A	2218294	2218294	55	+	.	coverage=202;context=GCGATGACGCACAACGAAGAACGCGAGGCGTTAACCTGCGG;IPDRatio=2.00;frac=0.537;fracLow=0.471;fracUp=0.602;identificationQv=64
CP008925 Salmonella_enterica_subsp._enterica_serovar_Cerro_87	kinModCall	modified_base	2218294	2218294	146	-	.	coverage=196;context=CCGCAGGTTAACGCCTCGCGTTCTTCGTTGTGCGTCATCGC;IPDRatio=3.30
CP008925 Salmonella_enterica_subsp._enterica_serovar_Cerro_87	kinModCall	modified_base	2218304	2218304	41	+	.	coverage=204;context=ACAACGAAGAACGCGAGGCGTTAACCTGCGGAGATGGCGCA;IPDRatio=1.66
CP008925 Salmonella_enterica_subsp._enterica_serovar_Cerro_87	kinModCall	m6A	2218315	2218315	32	+	.	coverage=204;context=CGCGAGGCGTTAACCTGCGGAGATGGCGCATTTATTCGTGA;IPDRatio=1.57;frac=0.319;fracLow=0.200;fracUp=0.440;identificationQv=4
CP008925 Salmonella_enterica_subsp._enterica_serovar_Cerro_87	kinModCall	modified_base	2218325	2218325	53	+	.	coverage=197;context=TAACCTGCGGAGATGGCGCATTTATTCGTGATGAACCTAAC;IPDRatio=1.84
CP008925 Salmonella_enterica_subsp._enterica_serovar_Cerro_87	kinModCall	m6A	2218330	2218330	37	-	.	coverage=201;context=GTAATGTTAGGTTCATCACGAATAAATGCGCCATCTCCGCA;IPDRatio=1.58;frac=0.182;fracLow=0.096;fracUp=0.276;identificationQv=6
CP008925 Salmonella_enterica_subsp._enterica_serovar_Cerro_87	kinModCall	m4C	2218341	2218341	75	+	.	coverage=196;context=CGCATTTATTCGTGATGAACCTAACATTACGCTGGTTGCCG;IPDRatio=2.24;frac=0.481;fracLow=0.353;fracUp=0.616;identificationQv=43
CP008925 Salmonella_enterica_subsp._enterica_serovar_Cerro_87	kinModCall	m6A	2218344	2218344	28	+	.	coverage=197;context=ATTTATTCGTGATGAACCTAACATTACGCTGGTTGCCGATA;IPDRatio=1.47;frac=0.744;fracLow=0.709;fracUp=0.781;identificationQv=8
CP008925 Salmonella_enterica_subsp._enterica_serovar_Cerro_87	kinModCall	m6A	2218348	2218348	46	-	.	coverage=201;context=GGCGTATCGGCAACCAGCGTAATGTTAGGTTCATCACGAAT;IPDRatio=1.74;frac=0.266;fracLow=0.162;fracUp=0.351;identificationQv=28
CP008925 Salmonella_enterica_subsp._enterica_serovar_Cerro_87	kinModCall	m6A	2218378	2218378	59	+	.	coverage=204;context=GCCGATACGCCGCTGCGCGCATTACTGGTAGATTTACCGGT;IPDRatio=1.87;frac=0.290;fracLow=0.176;fracUp=0.411;identificationQv=47
CP008925 Salmonella_enterica_subsp._enterica_serovar_Cerro_87	kinModCall	modified_base	2218381	2218381	45	+	.	coverage=206;context=GATACGCCGCTGCGCGCATTACTGGTAGATTTACCGGTGTA;IPDRatio=1.82
CP008925 Salmonella_enterica_subsp._enterica_serovar_Cerro_87	kinModCall	modified_base	2218387	2218387	27	+	.	coverage=203;context=CCGCTGCGCGCATTACTGGTAGATTTACCGGTGTAGTCAGC;IPDRatio=1.45
CP008925 Salmonella_enterica_subsp._enterica_serovar_Cerro_87	kinModCall	modified_base	2218389	2218389	45	-	.	coverage=204;context=TGGCTGACTACACCGGTAAATCTACCAGTAATGCGCGCAGC;IPDRatio=1.75
CP008925 Salmonella_enterica_subsp._enterica_serovar_Cerro_87	kinModCall	modified_base	2218390	2218390	49	+	.	coverage=196;context=CTGCGCGCATTACTGGTAGATTTACCGGTGTAGTCAGCCAG;IPDRatio=1.77
CP008925 Salmonella_enterica_subsp._enterica_serovar_Cerro_87	kinModCall	modified_base	2218395	2218395	32	+	.	coverage=191;context=CGCATTACTGGTAGATTTACCGGTGTAGTCAGCCAGAAAAG;IPDRatio=1.59
CP008925 Salmonella_enterica_subsp._enterica_serovar_Cerro_87	kinModCall	modified_base	2218401	2218401	39	-	.	coverage=208;context=TGACTCCTTTTCTGGCTGACTACACCGGTAAATCTACCAGT;IPDRatio=1.64
CP008925 Salmonella_enterica_subsp._enterica_serovar_Cerro_87	kinModCall	modified_base	2218402	2218402	23	-	.	coverage=205;context=GTGACTCCTTTTCTGGCTGACTACACCGGTAAATCTACCAG;IPDRatio=1.45
CP008925 Salmonella_enterica_subsp._enterica_serovar_Cerro_87	kinModCall	modified_base	2218414	2218414	27	-	.	coverage=199;context=TTTGCTCATCTTGTGACTCCTTTTCTGGCTGACTACACCGG;IPDRatio=1.43
CP008925 Salmonella_enterica_subsp._enterica_serovar_Cerro_87	kinModCall	modified_base	2218419	2218419	30	-	.	coverage=205;context=GATTTTTTGCTCATCTTGTGACTCCTTTTCTGGCTGACTAC;IPDRatio=1.48
CP008925 Salmonella_enterica_subsp._enterica_serovar_Cerro_87	kinModCall	modified_base	2218423	2218423	40	-	.	coverage=192;context=CGCCGATTTTTTGCTCATCTTGTGACTCCTTTTCTGGCTGA;IPDRatio=1.69
CP008925 Salmonella_enterica_subsp._enterica_serovar_Cerro_87	kinModCall	modified_base	2218433	2218433	33	+	.	coverage=208;context=AAGGAGTCACAAGATGAGCAAAAAATCGGCGAAGAAACGTC;IPDRatio=1.52
CP008925 Salmonella_enterica_subsp._enterica_serovar_Cerro_87	kinModCall	modified_base	2218435	2218435	21	-	.	coverage=197;context=CTGACGTTTCTTCGCCGATTTTTTGCTCATCTTGTGACTCC;IPDRatio=1.40
CP008925 Salmonella_enterica_subsp._enterica_serovar_Cerro_87	kinModCall	modified_base	2218444	2218444	25	+	.	coverage=219;context=AGATGAGCAAAAAATCGGCGAAGAAACGTCAGCCCGTGGTA;IPDRatio=1.43
CP008925 Salmonella_enterica_subsp._enterica_serovar_Cerro_87	kinModCall	modified_base	2218466	2218466	21	-	.	coverage=200;context=TCGCCTCCTGTACGGCAGGTTTTACCACGGGCTGACGTTTC;IPDRatio=1.37
CP008925 Salmonella_enterica_subsp._enterica_serovar_Cerro_87	kinModCall	m6A	2218481	2218481	35	+	.	coverage=232;context=GGTAAAACCTGCCGTACAGGAGGCGATGAGCGCCACTGTGC;IPDRatio=1.55;frac=0.186;fracLow=0.104;fracUp=0.270;identificationQv=9
CP008925 Salmonella_enterica_subsp._enterica_serovar_Cerro_87	kinModCall	m4C	2218516	2218516	58	-	.	coverage=218;context=TTCCAGTTCGGTTAGCATCTCTTCATAGCCCAGCGGCACAG;IPDRatio=1.87;frac=0.448;fracLow=0.305;fracUp=0.595;identificationQv=24
CP008925 Salmonella_enterica_subsp._enterica_serovar_Cerro_87	kinModCall	m6A	2218529	2218529	77	+	.	coverage=230;context=CTATGAAGAGATGCTAACCGAACTGGAAGCCATCGTGGCGG;IPDRatio=2.32;frac=0.305;fracLow=0.219;fracUp=0.394;identificationQv=16
CP008925 Salmonella_enterica_subsp._enterica_serovar_Cerro_87	kinModCall	modified_base	2218590	2218590	28	+	.	coverage=234;context=GAAGAAGAGGCCGCAGCCTGAAATCATGCCGGATGGCGACG;IPDRatio=1.44
CP008925 Salmonella_enterica_subsp._enterica_serovar_Cerro_87	kinModCall	m6A	2218613	2218613	24	+	.	coverage=223;context=TCATGCCGGATGGCGACGCAAGCGCCCGATCCGGCTGATAA;IPDRatio=1.40;frac=0.285;fracLow=0.088;fracUp=0.352;identificationQv=3
CP008925 Salmonella_enterica_subsp._enterica_serovar_Cerro_87	kinModCall	m6A	2218621	2218621	376	+	.	coverage=230;context=GATGGCGACGCAAGCGCCCGATCCGGCTGATAACAGATAGA;IPDRatio=7.83;frac=1.000;fracLow=0.991;fracUp=1.000;identificationQv=350
CP008925 Salmonella_enterica_subsp._enterica_serovar_Cerro_87	kinModCall	m6A	2218622	2218622	357	-	.	coverage=234;context=GTCTATCTGTTATCAGCCGGATCGGGCGCTTGCGTCGCCAT;IPDRatio=5.85;frac=0.981;fracLow=0.973;fracUp=0.992;identificationQv=370
CP008925 Salmonella_enterica_subsp._enterica_serovar_Cerro_87	kinModCall	modified_base	2218629	2218629	53	+	.	coverage=219;context=CGCAAGCGCCCGATCCGGCTGATAACAGATAGACCCGATAA;IPDRatio=1.85
CP008925 Salmonella_enterica_subsp._enterica_serovar_Cerro_87	kinModCall	modified_base	2218638	2218638	32	+	.	coverage=233;context=CCGATCCGGCTGATAACAGATAGACCCGATAAGCGCAGCGC;IPDRatio=1.48
CP008925 Salmonella_enterica_subsp._enterica_serovar_Cerro_87	kinModCall	modified_base	2218640	2218640	23	-	.	coverage=240;context=TGGCGCTGCGCTTATCGGGTCTATCTGTTATCAGCCGGATC;IPDRatio=1.39
CP008925 Salmonella_enterica_subsp._enterica_serovar_Cerro_87	kinModCall	modified_base	2218644	2218644	61	-	.	coverage=229;context=CCGATGGCGCTGCGCTTATCGGGTCTATCTGTTATCAGCCG;IPDRatio=1.88
CP008925 Salmonella_enterica_subsp._enterica_serovar_Cerro_87	kinModCall	modified_base	2218696	2218696	32	+	.	coverage=224;context=CCCCGACGACATGCCGGGGCGTTATTATTAATGCGCTTTAC;IPDRatio=1.49
CP008925 Salmonella_enterica_subsp._enterica_serovar_Cerro_87	kinModCall	modified_base	2218699	2218699	37	+	.	coverage=232;context=CGACGACATGCCGGGGCGTTATTATTAATGCGCTTTACTGG;IPDRatio=1.53
CP008925 Salmonella_enterica_subsp._enterica_serovar_Cerro_87	kinModCall	modified_base	2218701	2218701	36	+	.	coverage=226;context=ACGACATGCCGGGGCGTTATTATTAATGCGCTTTACTGGCC;IPDRatio=1.54
CP008925 Salmonella_enterica_subsp._enterica_serovar_Cerro_87	kinModCall	m6A	2218704	2218704	59	-	.	coverage=240;context=TATGGCCAGTAAAGCGCATTAATAATAACGCCCCGGCATGT;IPDRatio=1.88;frac=0.249;fracLow=0.165;fracUp=0.332;identificationQv=30
CP008925 Salmonella_enterica_subsp._enterica_serovar_Cerro_87	kinModCall	m6A	2218707	2218707	34	-	.	coverage=241;context=GATTATGGCCAGTAAAGCGCATTAATAATAACGCCCCGGCA;IPDRatio=1.55;frac=0.210;fracLow=0.127;fracUp=0.300;identificationQv=6
CP008925 Salmonella_enterica_subsp._enterica_serovar_Cerro_87	kinModCall	modified_base	2218712	2218712	53	+	.	coverage=234;context=GGGCGTTATTATTAATGCGCTTTACTGGCCATAATCTCGAT;IPDRatio=1.78
CP008925 Salmonella_enterica_subsp._enterica_serovar_Cerro_87	kinModCall	m4C	2218721	2218721	38	+	.	coverage=231;context=TATTAATGCGCTTTACTGGCCATAATCTCGATGATCTGCTT;IPDRatio=1.58;frac=0.465;fracLow=0.313;fracUp=0.647;identificationQv=4
CP008925 Salmonella_enterica_subsp._enterica_serovar_Cerro_87	kinModCall	modified_base	2218728	2218728	21	-	.	coverage=239;context=GACAGACAAGCAGATCATCGAGATTATGGCCAGTAAAGCGC;IPDRatio=1.35
CP008925 Salmonella_enterica_subsp._enterica_serovar_Cerro_87	kinModCall	m6A	2218734	2218734	328	+	.	coverage=248;context=TACTGGCCATAATCTCGATGATCTGCTTGTCTGTCTGCTGC;IPDRatio=6.64;frac=0.999;fracLow=0.929;fracUp=1.000;identificationQv=385
CP008925 Salmonella_enterica_subsp._enterica_serovar_Cerro_87	kinModCall	m6A	2218735	2218735	362	-	.	coverage=238;context=TGCAGCAGACAGACAAGCAGATCATCGAGATTATGGCCAGT;IPDRatio=7.23;frac=1.000;fracLow=1.000;fracUp=1.000;identificationQv=307
CP008925 Salmonella_enterica_subsp._enterica_serovar_Cerro_87	kinModCall	modified_base	2218790	2218790	23	+	.	coverage=240;context=AGCGAACACAAATTCGCAATAGATTGTTCGACATTGTGCGC;IPDRatio=1.34
CP008925 Salmonella_enterica_subsp._enterica_serovar_Cerro_87	kinModCall	modified_base	2218792	2218792	48	+	.	coverage=246;context=CGAACACAAATTCGCAATAGATTGTTCGACATTGTGCGCCA;IPDRatio=1.66
CP008925 Salmonella_enterica_subsp._enterica_serovar_Cerro_87	kinModCall	modified_base	2218795	2218795	49	-	.	coverage=231;context=TTGTGGCGCACAATGTCGAACAATCTATTGCGAATTTGTGT;IPDRatio=1.74
CP008925 Salmonella_enterica_subsp._enterica_serovar_Cerro_87	kinModCall	modified_base	2218813	2218813	47	+	.	coverage=244;context=TTGTTCGACATTGTGCGCCACAATCCCTTCGTTTCCGGTCA;IPDRatio=1.68
CP008925 Salmonella_enterica_subsp._enterica_serovar_Cerro_87	kinModCall	modified_base	2218821	2218821	29	-	.	coverage=235;context=TACGGCGGTGACCGGAAACGAAGGGATTGTGGCGCACAATG;IPDRatio=1.49
CP008925 Salmonella_enterica_subsp._enterica_serovar_Cerro_87	kinModCall	modified_base	2218859	2218859	23	-	.	coverage=230;context=TCGGCGGCGTGGAAAGCCGTACTGATGGCGTTGGATGATAC;IPDRatio=1.41
CP008925 Salmonella_enterica_subsp._enterica_serovar_Cerro_87	kinModCall	modified_base	2218862	2218862	23	-	.	coverage=225;context=GCGTCGGCGGCGTGGAAAGCCGTACTGATGGCGTTGGATGA;IPDRatio=1.42
CP008925 Salmonella_enterica_subsp._enterica_serovar_Cerro_87	kinModCall	modified_base	2218885	2218885	29	+	.	coverage=240;context=TTTCCACGCCGCCGACGCGCTGGTAGAGACTTTCATCGCGC;IPDRatio=1.56
CP008925 Salmonella_enterica_subsp._enterica_serovar_Cerro_87	kinModCall	modified_base	2218891	2218891	47	-	.	coverage=232;context=ATAGCTGCGCGATGAAAGTCTCTACCAGCGCGTCGGCGGCG;IPDRatio=1.75
CP008925 Salmonella_enterica_subsp._enterica_serovar_Cerro_87	kinModCall	modified_base	2218918	2218918	24	+	.	coverage=244;context=CATCGCGCAGCTATTCGACGCGCCATCGCAAATCATCCCGC;IPDRatio=1.41
CP008925 Salmonella_enterica_subsp._enterica_serovar_Cerro_87	kinModCall	modified_base	2218943	2218943	22	+	.	coverage=230;context=TCGCAAATCATCCCGCTGACATCACCAATCATACTGCTGAT;IPDRatio=1.37
CP008925 Salmonella_enterica_subsp._enterica_serovar_Cerro_87	kinModCall	m6A	2218949	2218949	63	+	.	coverage=231;context=ATCATCCCGCTGACATCACCAATCATACTGCTGATAGCCAT;IPDRatio=1.85;frac=0.384;fracLow=0.277;fracUp=0.505;identificationQv=43
CP008925 Salmonella_enterica_subsp._enterica_serovar_Cerro_87	kinModCall	m4C	2218952	2218952	58	+	.	coverage=233;context=ATCCCGCTGACATCACCAATCATACTGCTGATAGCCATTGC;IPDRatio=1.91;frac=0.436;fracLow=0.322;fracUp=0.594;identificationQv=33
CP008925 Salmonella_enterica_subsp._enterica_serovar_Cerro_87	kinModCall	modified_base	2218970	2218970	22	+	.	coverage=214;context=ATCATACTGCTGATAGCCATTGCGATAGTGTCGTAACGACC;IPDRatio=1.33
CP008925 Salmonella_enterica_subsp._enterica_serovar_Cerro_87	kinModCall	modified_base	2218981	2218981	80	-	.	coverage=209;context=GGCTGATAGATGGTCGTTACGACACTATCGCAATGGCTATC;IPDRatio=2.39
CP008925 Salmonella_enterica_subsp._enterica_serovar_Cerro_87	kinModCall	modified_base	2218995	2218995	29	+	.	coverage=235;context=TAGTGTCGTAACGACCATCTATCAGCCACGCCATACCCGCT;IPDRatio=1.46
CP008925 Salmonella_enterica_subsp._enterica_serovar_Cerro_87	kinModCall	m4C	2219006	2219006	96	+	.	coverage=231;context=CGACCATCTATCAGCCACGCCATACCCGCTGCCGCGCCCAT;IPDRatio=2.69;frac=0.991;fracLow=0.947;fracUp=1.000;identificationQv=33
CP008925 Salmonella_enterica_subsp._enterica_serovar_Cerro_87	kinModCall	modified_base	2219015	2219015	21	-	.	coverage=227;context=ACGGCGGCGATGGGCGCGGCAGCGGGTATGGCGTGGCTGAT;IPDRatio=1.34
CP008925 Salmonella_enterica_subsp._enterica_serovar_Cerro_87	kinModCall	modified_base	2219072	2219072	23	-	.	coverage=228;context=AGCGCTATCTATATTCACCATCAGCTTCCGCGTTTGTCGGC;IPDRatio=1.37
CP008925 Salmonella_enterica_subsp._enterica_serovar_Cerro_87	kinModCall	modified_base	2219077	2219077	29	+	.	coverage=226;context=CAAACGCGGAAGCTGATGGTGAATATAGATAGCGCTCAAAT;IPDRatio=1.51
CP008925 Salmonella_enterica_subsp._enterica_serovar_Cerro_87	kinModCall	modified_base	2219081	2219081	34	+	.	coverage=236;context=CGCGGAAGCTGATGGTGAATATAGATAGCGCTCAAATGCGA;IPDRatio=1.54
CP008925 Salmonella_enterica_subsp._enterica_serovar_Cerro_87	kinModCall	modified_base	2219088	2219088	21	-	.	coverage=231;context=AATGTTATCGCATTTGAGCGCTATCTATATTCACCATCAGC;IPDRatio=1.50
CP008925 Salmonella_enterica_subsp._enterica_serovar_Cerro_87	kinModCall	modified_base	2219092	2219092	43	-	.	coverage=229;context=CGCTAATGTTATCGCATTTGAGCGCTATCTATATTCACCAT;IPDRatio=1.67
CP008925 Salmonella_enterica_subsp._enterica_serovar_Cerro_87	kinModCall	m6A	2219101	2219101	64	+	.	coverage=236;context=ATAGATAGCGCTCAAATGCGATAACATTAGCGCGCGCGCCA;IPDRatio=1.86;frac=0.301;fracLow=0.205;fracUp=0.412;identificationQv=14
CP008925 Salmonella_enterica_subsp._enterica_serovar_Cerro_87	kinModCall	modified_base	2219108	2219108	44	-	.	coverage=236;context=GAGCGCCTGGCGCGCGCGCTAATGTTATCGCATTTGAGCGC;IPDRatio=1.68
CP008925 Salmonella_enterica_subsp._enterica_serovar_Cerro_87	kinModCall	modified_base	2219122	2219122	22	-	.	coverage=225;context=TCGGCGCCGATGACGAGCGCCTGGCGCGCGCGCTAATGTTA;IPDRatio=1.45
CP008925 Salmonella_enterica_subsp._enterica_serovar_Cerro_87	kinModCall	modified_base	2219127	2219127	28	-	.	coverage=233;context=ACATGTCGGCGCCGATGACGAGCGCCTGGCGCGCGCGCTAA;IPDRatio=1.44
CP008925 Salmonella_enterica_subsp._enterica_serovar_Cerro_87	kinModCall	modified_base	2219144	2219144	23	+	.	coverage=236;context=CGCTCGTCATCGGCGCCGACATGTTCAGCCACCACCATGAC;IPDRatio=1.37
CP008925 Salmonella_enterica_subsp._enterica_serovar_Cerro_87	kinModCall	modified_base	2219150	2219150	36	-	.	coverage=224;context=GTGCCAGTCATGGTGGTGGCTGAACATGTCGGCGCCGATGA;IPDRatio=1.55
CP008925 Salmonella_enterica_subsp._enterica_serovar_Cerro_87	kinModCall	modified_base	2219162	2219162	40	-	.	coverage=238;context=ATTACCGCCACGGTGCCAGTCATGGTGGTGGCTGAACATGT;IPDRatio=1.70
CP008925 Salmonella_enterica_subsp._enterica_serovar_Cerro_87	kinModCall	modified_base	2219179	2219179	37	+	.	coverage=236;context=CATGACTGGCACCGTGGCGGTAATCCCCTGGTTGCCGGAGC;IPDRatio=1.55
CP008925 Salmonella_enterica_subsp._enterica_serovar_Cerro_87	kinModCall	modified_base	2219191	2219191	27	-	.	coverage=239;context=TGAGCAACTCCGGCTCCGGCAACCAGGGGATTACCGCCACG;IPDRatio=1.42
CP008925 Salmonella_enterica_subsp._enterica_serovar_Cerro_87	kinModCall	modified_base	2219222	2219222	40	-	.	coverage=228;context=GCCAGAATGGGCGGCGCCACGTTGCCCGCGATGAGCAACTC;IPDRatio=1.60
CP008925 Salmonella_enterica_subsp._enterica_serovar_Cerro_87	kinModCall	modified_base	2219234	2219234	25	+	.	coverage=232;context=GCGGGCAACGTGGCGCCGCCCATTCTGGCGTCTGACGCCGC;IPDRatio=1.42
CP008925 Salmonella_enterica_subsp._enterica_serovar_Cerro_87	kinModCall	m4C	2219263	2219263	28	-	.	coverage=251;context=TCTCCACGGCGATTTTGATCCGTACCAGCGCGGCGTCAGAC;IPDRatio=1.46;frac=0.349;fracLow=0.165;fracUp=0.517;identificationQv=3
CP008925 Salmonella_enterica_subsp._enterica_serovar_Cerro_87	kinModCall	m6A	2219265	2219265	345	+	.	coverage=256;context=CTGACGCCGCGCTGGTACGGATCAAAATCGCCGTGGAGAGA;IPDRatio=6.00;frac=0.980;fracLow=0.894;fracUp=1.000;identificationQv=347
CP008925 Salmonella_enterica_subsp._enterica_serovar_Cerro_87	kinModCall	m6A	2219266	2219266	417	-	.	coverage=263;context=ATCTCTCCACGGCGATTTTGATCCGTACCAGCGCGGCGTCA;IPDRatio=6.78;frac=1.000;fracLow=0.950;fracUp=1.000;identificationQv=449
CP008925 Salmonella_enterica_subsp._enterica_serovar_Cerro_87	kinModCall	modified_base	2219275	2219275	29	+	.	coverage=261;context=GCTGGTACGGATCAAAATCGCCGTGGAGAGATCTTTCGCCA;IPDRatio=1.51
CP008925 Salmonella_enterica_subsp._enterica_serovar_Cerro_87	kinModCall	m6A	2219285	2219285	313	+	.	coverage=257;context=ATCAAAATCGCCGTGGAGAGATCTTTCGCCAGCAGACCGCG;IPDRatio=7.52;frac=0.957;fracLow=0.867;fracUp=1.000;identificationQv=271
CP008925 Salmonella_enterica_subsp._enterica_serovar_Cerro_87	kinModCall	m6A	2219286	2219286	370	-	.	coverage=255;context=TCGCGGTCTGCTGGCGAAAGATCTCTCCACGGCGATTTTGA;IPDRatio=6.20;frac=1.000;fracLow=0.929;fracUp=1.000;identificationQv=345
CP008925 Salmonella_enterica_subsp._enterica_serovar_Cerro_87	kinModCall	modified_base	2219300	2219300	27	-	.	coverage=250;context=GCCAAACAGTGCGATCGCGGTCTGCTGGCGAAAGATCTCTC;IPDRatio=1.47
CP008925 Salmonella_enterica_subsp._enterica_serovar_Cerro_87	kinModCall	m6A	2219306	2219306	324	+	.	coverage=260;context=TCTTTCGCCAGCAGACCGCGATCGCACTGTTTGGCCAGCGT;IPDRatio=6.85;frac=0.947;fracLow=0.870;fracUp=1.000;identificationQv=289
CP008925 Salmonella_enterica_subsp._enterica_serovar_Cerro_87	kinModCall	m6A	2219307	2219307	323	-	.	coverage=256;context=GACGCTGGCCAAACAGTGCGATCGCGGTCTGCTGGCGAAAG;IPDRatio=6.96;frac=0.937;fracLow=0.855;fracUp=1.000;identificationQv=338
CP008925 Salmonella_enterica_subsp._enterica_serovar_Cerro_87	kinModCall	modified_base	2219327	2219327	27	+	.	coverage=262;context=TCGCACTGTTTGGCCAGCGTCGAACCAATATGCAGCCCCCA;IPDRatio=1.40
CP008925 Salmonella_enterica_subsp._enterica_serovar_Cerro_87	kinModCall	modified_base	2219338	2219338	38	-	.	coverage=252;context=TGCGTGGTTCCTGGGGGCTGCATATTGGTTCGACGCTGGCC;IPDRatio=1.51
CP008925 Salmonella_enterica_subsp._enterica_serovar_Cerro_87	kinModCall	modified_base	2219340	2219340	21	+	.	coverage=252;context=CCAGCGTCGAACCAATATGCAGCCCCCAGGAACCACGCAAG;IPDRatio=1.31
CP008925 Salmonella_enterica_subsp._enterica_serovar_Cerro_87	kinModCall	modified_base	2219341	2219341	39	-	.	coverage=251;context=GCTTGCGTGGTTCCTGGGGGCTGCATATTGGTTCGACGCTG;IPDRatio=1.58
CP008925 Salmonella_enterica_subsp._enterica_serovar_Cerro_87	kinModCall	modified_base	2219346	2219346	33	+	.	coverage=222;context=TCGAACCAATATGCAGCCCCCAGGAACCACGCAAGCCCTCC;IPDRatio=1.57
CP008925 Salmonella_enterica_subsp._enterica_serovar_Cerro_87	kinModCall	modified_base	2219349	2219349	32	-	.	coverage=257;context=GCAGGAGGGCTTGCGTGGTTCCTGGGGGCTGCATATTGGTT;IPDRatio=1.49
CP008925 Salmonella_enterica_subsp._enterica_serovar_Cerro_87	kinModCall	modified_base	2219350	2219350	34	+	.	coverage=254;context=ACCAATATGCAGCCCCCAGGAACCACGCAAGCCCTCCTGCG;IPDRatio=1.56
CP008925 Salmonella_enterica_subsp._enterica_serovar_Cerro_87	kinModCall	modified_base	2219379	2219379	29	+	.	coverage=246;context=AGCCCTCCTGCGACAACGCGCCGTTTAGCCTGGCCGCATCG;IPDRatio=1.53
CP008925 Salmonella_enterica_subsp._enterica_serovar_Cerro_87	kinModCall	modified_base	2219387	2219387	27	+	.	coverage=247;context=TGCGACAACGCGCCGTTTAGCCTGGCCGCATCGAGAATAAA;IPDRatio=1.41
CP008925 Salmonella_enterica_subsp._enterica_serovar_Cerro_87	kinModCall	modified_base	2219405	2219405	24	-	.	coverage=230;context=CCCTTTGACGCTATTCGCTTTATTCTCGATGCGGCCAGGCT;IPDRatio=1.45
CP008925 Salmonella_enterica_subsp._enterica_serovar_Cerro_87	kinModCall	m6A	2219448	2219448	348	+	.	coverage=242;context=CCGCATTCACAAACGCCAGGATCTCTTCCAGCGAGGTATGA;IPDRatio=8.23;frac=0.984;fracLow=0.951;fracUp=0.991;identificationQv=312
CP008925 Salmonella_enterica_subsp._enterica_serovar_Cerro_87	kinModCall	m6A	2219449	2219449	406	-	.	coverage=245;context=CTCATACCTCGCTGGAAGAGATCCTGGCGTTTGTGAATGCG;IPDRatio=6.94;frac=1.000;fracLow=0.957;fracUp=1.000;identificationQv=423
CP008925 Salmonella_enterica_subsp._enterica_serovar_Cerro_87	kinModCall	modified_base	2219451	2219451	26	+	.	coverage=237;context=CATTCACAAACGCCAGGATCTCTTCCAGCGAGGTATGAGAC;IPDRatio=1.42
CP008925 Salmonella_enterica_subsp._enterica_serovar_Cerro_87	kinModCall	modified_base	2219459	2219459	24	+	.	coverage=242;context=AACGCCAGGATCTCTTCCAGCGAGGTATGAGACAGCACTCC;IPDRatio=1.39
CP008925 Salmonella_enterica_subsp._enterica_serovar_Cerro_87	kinModCall	m6A	2219466	2219466	71	-	.	coverage=242;context=GCCACTGGGAGTGCTGTCTCATACCTCGCTGGAAGAGATCC;IPDRatio=1.92;frac=0.315;fracLow=0.208;fracUp=0.413;identificationQv=41
CP008925 Salmonella_enterica_subsp._enterica_serovar_Cerro_87	kinModCall	modified_base	2219467	2219467	66	-	.	coverage=243;context=CGCCACTGGGAGTGCTGTCTCATACCTCGCTGGAAGAGATC;IPDRatio=1.90
CP008925 Salmonella_enterica_subsp._enterica_serovar_Cerro_87	kinModCall	modified_base	2219513	2219513	22	+	.	coverage=242;context=TTTTCTTCTTCCTGCGCATTATCGGCTTGGGTAAATACCAC;IPDRatio=1.35
CP008925 Salmonella_enterica_subsp._enterica_serovar_Cerro_87	kinModCall	modified_base	2219527	2219527	25	+	.	coverage=227;context=CGCATTATCGGCTTGGGTAAATACCACGCCCTTGTCGGTTT;IPDRatio=1.38
CP008925 Salmonella_enterica_subsp._enterica_serovar_Cerro_87	kinModCall	modified_base	2219538	2219538	60	-	.	coverage=233;context=TGTGCGGATAGAAACCGACAAGGGCGTGGTATTTACCCAAG;IPDRatio=1.85
CP008925 Salmonella_enterica_subsp._enterica_serovar_Cerro_87	kinModCall	modified_base	2219555	2219555	22	+	.	coverage=241;context=CCCTTGTCGGTTTCTATCCGCACAATATTTGTATGATCGCC;IPDRatio=1.36
CP008925 Salmonella_enterica_subsp._enterica_serovar_Cerro_87	kinModCall	modified_base	2219558	2219558	32	+	.	coverage=244;context=TTGTCGGTTTCTATCCGCACAATATTTGTATGATCGCCGAC;IPDRatio=1.46
CP008925 Salmonella_enterica_subsp._enterica_serovar_Cerro_87	kinModCall	modified_base	2219561	2219561	21	+	.	coverage=233;context=TCGGTTTCTATCCGCACAATATTTGTATGATCGCCGACGAT;IPDRatio=1.34
CP008925 Salmonella_enterica_subsp._enterica_serovar_Cerro_87	kinModCall	m6A	2219570	2219570	319	+	.	coverage=241;context=ATCCGCACAATATTTGTATGATCGCCGACGATCGTGACACA;IPDRatio=6.89;frac=0.964;fracLow=0.878;fracUp=1.000;identificationQv=321
CP008925 Salmonella_enterica_subsp._enterica_serovar_Cerro_87	kinModCall	m6A	2219571	2219571	298	-	.	coverage=233;context=ATGTGTCACGATCGTCGGCGATCATACAAATATTGTGCGGA;IPDRatio=5.81;frac=0.926;fracLow=0.828;fracUp=1.000;identificationQv=305
CP008925 Salmonella_enterica_subsp._enterica_serovar_Cerro_87	kinModCall	m6A	2219580	2219580	343	+	.	coverage=242;context=TATTTGTATGATCGCCGACGATCGTGACACATGCCCAGCTA;IPDRatio=5.62;frac=0.925;fracLow=0.848;fracUp=1.000;identificationQv=309
CP008925 Salmonella_enterica_subsp._enterica_serovar_Cerro_87	kinModCall	m6A	2219581	2219581	318	-	.	coverage=243;context=ATAGCTGGGCATGTGTCACGATCGTCGGCGATCATACAAAT;IPDRatio=6.43;frac=1.000;fracLow=0.926;fracUp=1.000;identificationQv=331
CP008925 Salmonella_enterica_subsp._enterica_serovar_Cerro_87	kinModCall	modified_base	2219585	2219585	84	+	.	coverage=230;context=GTATGATCGCCGACGATCGTGACACATGCCCAGCTATCGCC;IPDRatio=2.32
CP008925 Salmonella_enterica_subsp._enterica_serovar_Cerro_87	kinModCall	modified_base	2219601	2219601	34	-	.	coverage=224;context=GGCGAAAGTGTATAGCGGCGATAGCTGGGCATGTGTCACGA;IPDRatio=1.53
CP008925 Salmonella_enterica_subsp._enterica_serovar_Cerro_87	kinModCall	modified_base	2219608	2219608	57	+	.	coverage=226;context=ACATGCCCAGCTATCGCCGCTATACACTTTCGCCCGTGAAA;IPDRatio=1.97
CP008925 Salmonella_enterica_subsp._enterica_serovar_Cerro_87	kinModCall	modified_base	2219616	2219616	31	+	.	coverage=229;context=AGCTATCGCCGCTATACACTTTCGCCCGTGAAAACAGGATA;IPDRatio=1.51
CP008925 Salmonella_enterica_subsp._enterica_serovar_Cerro_87	kinModCall	modified_base	2219630	2219630	22	+	.	coverage=221;context=TACACTTTCGCCCGTGAAAACAGGATATCGTTACATGGCTC;IPDRatio=1.34
CP008925 Salmonella_enterica_subsp._enterica_serovar_Cerro_87	kinModCall	modified_base	2219639	2219639	39	+	.	coverage=215;context=GCCCGTGAAAACAGGATATCGTTACATGGCTCCTGCAACAT;IPDRatio=1.64
CP008925 Salmonella_enterica_subsp._enterica_serovar_Cerro_87	kinModCall	modified_base	2219640	2219640	37	+	.	coverage=220;context=CCCGTGAAAACAGGATATCGTTACATGGCTCCTGCAACATC;IPDRatio=1.61
CP008925 Salmonella_enterica_subsp._enterica_serovar_Cerro_87	kinModCall	modified_base	2219641	2219641	22	-	.	coverage=229;context=TGATGTTGCAGGAGCCATGTAACGATATCCTGTTTTCACGG;IPDRatio=1.37
CP008925 Salmonella_enterica_subsp._enterica_serovar_Cerro_87	kinModCall	modified_base	2219721	2219721	23	+	.	coverage=214;context=CAACGGCTTTAGCGGAAGCGTCTTTTAACACCTCCAACCCG;IPDRatio=1.40
CP008925 Salmonella_enterica_subsp._enterica_serovar_Cerro_87	kinModCall	modified_base	2219725	2219725	21	+	.	coverage=222;context=GGCTTTAGCGGAAGCGTCTTTTAACACCTCCAACCCGGCTT;IPDRatio=1.35
CP008925 Salmonella_enterica_subsp._enterica_serovar_Cerro_87	kinModCall	modified_base	2219756	2219756	31	-	.	coverage=213;context=GCGGCGCTTGGCGCGTTGGGCGGTGATGCGAAAGCCGGGTT;IPDRatio=1.83
CP008925 Salmonella_enterica_subsp._enterica_serovar_Cerro_87	kinModCall	m6A	2219781	2219781	334	+	.	coverage=227;context=ACGCGCCAAGCGCCGCGGCGATCGGTAGCCCTACCATTCCC;IPDRatio=6.80;frac=0.983;fracLow=0.913;fracUp=1.000;identificationQv=394
CP008925 Salmonella_enterica_subsp._enterica_serovar_Cerro_87	kinModCall	m6A	2219782	2219782	322	-	.	coverage=217;context=CGGGAATGGTAGGGCTACCGATCGCCGCGGCGCTTGGCGCG;IPDRatio=7.79;frac=1.000;fracLow=0.939;fracUp=1.000;identificationQv=324
CP008925 Salmonella_enterica_subsp._enterica_serovar_Cerro_87	kinModCall	modified_base	2219787	2219787	22	+	.	coverage=223;context=CAAGCGCCGCGGCGATCGGTAGCCCTACCATTCCCGTACCT;IPDRatio=1.41
CP008925 Salmonella_enterica_subsp._enterica_serovar_Cerro_87	kinModCall	modified_base	2219792	2219792	25	-	.	coverage=212;context=GTTCCAGGTACGGGAATGGTAGGGCTACCGATCGCCGCGGC;IPDRatio=1.49
CP008925 Salmonella_enterica_subsp._enterica_serovar_Cerro_87	kinModCall	m4C	2219795	2219795	62	+	.	coverage=220;context=GCGGCGATCGGTAGCCCTACCATTCCCGTACCTGGAACGGT;IPDRatio=1.91;frac=0.966;fracLow=0.735;fracUp=1.000;identificationQv=23
CP008925 Salmonella_enterica_subsp._enterica_serovar_Cerro_87	kinModCall	m6A	2219798	2219798	89	-	.	coverage=217;context=GTTACCGTTCCAGGTACGGGAATGGTAGGGCTACCGATCGC;IPDRatio=2.49;frac=0.496;fracLow=0.370;fracUp=0.616;identificationQv=44
CP008925 Salmonella_enterica_subsp._enterica_serovar_Cerro_87	kinModCall	modified_base	2219806	2219806	27	+	.	coverage=215;context=TAGCCCTACCATTCCCGTACCTGGAACGGTAACGCCCATAC;IPDRatio=1.46
CP008925 Salmonella_enterica_subsp._enterica_serovar_Cerro_87	kinModCall	modified_base	2219822	2219822	43	+	.	coverage=205;context=GTACCTGGAACGGTAACGCCCATACCATTTTTCATCAGATT;IPDRatio=1.65
CP008925 Salmonella_enterica_subsp._enterica_serovar_Cerro_87	kinModCall	modified_base	2219830	2219830	23	-	.	coverage=211;context=TTTCGCCCAATCTGATGAAAAATGGTATGGGCGTTACCGTT;IPDRatio=1.41
CP008925 Salmonella_enterica_subsp._enterica_serovar_Cerro_87	kinModCall	m4C	2219843	2219843	44	-	.	coverage=186;context=ATTGACGCATGGGTTTCGCCCAATCTGATGAAAAATGGTAT;IPDRatio=1.75;frac=0.487;fracLow=0.316;fracUp=0.674;identificationQv=32
CP008925 Salmonella_enterica_subsp._enterica_serovar_Cerro_87	kinModCall	modified_base	2219867	2219867	35	+	.	coverage=218;context=GAAACCCATGCGTCAATGCGTTCAACAGTGCCGTCAAGTTC;IPDRatio=1.59
CP008925 Salmonella_enterica_subsp._enterica_serovar_Cerro_87	kinModCall	modified_base	2219923	2219923	21	-	.	coverage=192;context=CGCTGGGGTGTACTGAGCCAATTTCACTGGCGCTGGCGGCA;IPDRatio=1.33
CP008925 Salmonella_enterica_subsp._enterica_serovar_Cerro_87	kinModCall	modified_base	2219924	2219924	26	-	.	coverage=204;context=GCGCTGGGGTGTACTGAGCCAATTTCACTGGCGCTGGCGGC;IPDRatio=1.37
CP008925 Salmonella_enterica_subsp._enterica_serovar_Cerro_87	kinModCall	modified_base	2219929	2219929	21	+	.	coverage=219;context=CAGCGCCAGTGAAATTGGCTCAGTACACCCCAGCGCCGGTT;IPDRatio=1.38
CP008925 Salmonella_enterica_subsp._enterica_serovar_Cerro_87	kinModCall	modified_base	2219949	2219949	27	+	.	coverage=206;context=CAGTACACCCCAGCGCCGGTTTTACTTCTTCCTGTACGGCC;IPDRatio=1.47
CP008925 Salmonella_enterica_subsp._enterica_serovar_Cerro_87	kinModCall	modified_base	2219952	2219952	36	+	.	coverage=212;context=TACACCCCAGCGCCGGTTTTACTTCTTCCTGTACGGCCAGG;IPDRatio=1.57
CP008925 Salmonella_enterica_subsp._enterica_serovar_Cerro_87	kinModCall	modified_base	2219955	2219955	21	+	.	coverage=202;context=ACCCCAGCGCCGGTTTTACTTCTTCCTGTACGGCCAGGATA;IPDRatio=1.34
CP008925 Salmonella_enterica_subsp._enterica_serovar_Cerro_87	kinModCall	modified_base	2219969	2219969	30	+	.	coverage=209;context=TTTACTTCTTCCTGTACGGCCAGGATAAAACTTTGCCACAA;IPDRatio=1.50
CP008925 Salmonella_enterica_subsp._enterica_serovar_Cerro_87	kinModCall	m4C	2219972	2219972	97	-	.	coverage=207;context=CCATTGTGGCAAAGTTTTATCCTGGCCGTACAGGAAGAAGT;IPDRatio=2.46;frac=0.715;fracLow=0.534;fracUp=0.884;identificationQv=37
CP008925 Salmonella_enterica_subsp._enterica_serovar_Cerro_87	kinModCall	modified_base	2219980	2219980	22	-	.	coverage=189;context=AAATAAATCCATTGTGGCAAAGTTTTATCCTGGCCGTACAG;IPDRatio=1.42
CP008925 Salmonella_enterica_subsp._enterica_serovar_Cerro_87	kinModCall	m6A	2219993	2219993	31	+	.	coverage=209;context=ATAAAACTTTGCCACAATGGATTTATTTTAGATTCAAACAT;IPDRatio=1.49;frac=0.432;fracLow=0.314;fracUp=0.492;identificationQv=11
CP008925 Salmonella_enterica_subsp._enterica_serovar_Cerro_87	kinModCall	modified_base	2219995	2219995	25	-	.	coverage=194;context=TTATGTTTGAATCTAAAATAAATCCATTGTGGCAAAGTTTT;IPDRatio=1.44
CP008925 Salmonella_enterica_subsp._enterica_serovar_Cerro_87	kinModCall	modified_base	2219996	2219996	27	+	.	coverage=197;context=AAACTTTGCCACAATGGATTTATTTTAGATTCAAACATAAC;IPDRatio=1.45
CP008925 Salmonella_enterica_subsp._enterica_serovar_Cerro_87	kinModCall	modified_base	2219996	2219996	21	-	.	coverage=194;context=GTTATGTTTGAATCTAAAATAAATCCATTGTGGCAAAGTTT;IPDRatio=1.37
CP008925 Salmonella_enterica_subsp._enterica_serovar_Cerro_87	kinModCall	modified_base	2220007	2220007	28	-	.	coverage=194;context=TTAAGGTTGTTGTTATGTTTGAATCTAAAATAAATCCATTG;IPDRatio=1.50
CP008925 Salmonella_enterica_subsp._enterica_serovar_Cerro_87	kinModCall	m4C	2220011	2220011	38	+	.	coverage=207;context=GGATTTATTTTAGATTCAAACATAACAACAACCTTAATCTC;IPDRatio=1.63;frac=0.329;fracLow=0.199;fracUp=0.453;identificationQv=4
CP008925 Salmonella_enterica_subsp._enterica_serovar_Cerro_87	kinModCall	modified_base	2220038	2220038	27	-	.	coverage=192;context=CGTTCCTGGCATTCTCTTGATATACCTGAGATTAAGGTTGT;IPDRatio=1.49
CP008925 Salmonella_enterica_subsp._enterica_serovar_Cerro_87	kinModCall	modified_base	2220041	2220041	53	-	.	coverage=179;context=CTCCGTTCCTGGCATTCTCTTGATATACCTGAGATTAAGGT;IPDRatio=1.95
CP008925 Salmonella_enterica_subsp._enterica_serovar_Cerro_87	kinModCall	modified_base	2220049	2220049	50	-	.	coverage=193;context=ATGCGTTTCTCCGTTCCTGGCATTCTCTTGATATACCTGAG;IPDRatio=1.77
CP008925 Salmonella_enterica_subsp._enterica_serovar_Cerro_87	kinModCall	m4C	2220051	2220051	127	+	.	coverage=188;context=CAGGTATATCAAGAGAATGCCAGGAACGGAGAAACGCATAG;IPDRatio=3.67;frac=0.862;fracLow=0.708;fracUp=1.000;identificationQv=134
CP008925 Salmonella_enterica_subsp._enterica_serovar_Cerro_87	kinModCall	m6A	2220055	2220055	264	+	.	coverage=205;context=TATATCAAGAGAATGCCAGGAACGGAGAAACGCATAGCAGC;IPDRatio=9.99;frac=0.943;fracLow=0.851;fracUp=1.000;identificationQv=224
CP008925 Salmonella_enterica_subsp._enterica_serovar_Cerro_87	kinModCall	m6A	2220056	2220056	43	+	.	coverage=198;context=ATATCAAGAGAATGCCAGGAACGGAGAAACGCATAGCAGCA;IPDRatio=1.72;frac=0.779;fracLow=0.700;fracUp=0.811;identificationQv=50
CP008925 Salmonella_enterica_subsp._enterica_serovar_Cerro_87	kinModCall	modified_base	2220056	2220056	171	-	.	coverage=187;context=TGCTGCTATGCGTTTCTCCGTTCCTGGCATTCTCTTGATAT;IPDRatio=3.48
CP008925 Salmonella_enterica_subsp._enterica_serovar_Cerro_87	kinModCall	m6A	2220060	2220060	20	+	.	coverage=201;context=CAAGAGAATGCCAGGAACGGAGAAACGCATAGCAGCAGACC;IPDRatio=1.33;frac=0.719;fracLow=0.695;fracUp=0.763;identificationQv=6
CP008925 Salmonella_enterica_subsp._enterica_serovar_Cerro_87	kinModCall	modified_base	2220064	2220064	41	+	.	coverage=186;context=AGAATGCCAGGAACGGAGAAACGCATAGCAGCAGACCGGTA;IPDRatio=1.69
CP008925 Salmonella_enterica_subsp._enterica_serovar_Cerro_87	kinModCall	m6A	2220084	2220084	80	+	.	coverage=205;context=ACGCATAGCAGCAGACCGGTAATAATAATCAGGTACAACGA;IPDRatio=2.05;frac=0.286;fracLow=0.188;fracUp=0.379;identificationQv=10
CP008925 Salmonella_enterica_subsp._enterica_serovar_Cerro_87	kinModCall	m6A	2220085	2220085	30	+	.	coverage=194;context=CGCATAGCAGCAGACCGGTAATAATAATCAGGTACAACGAA;IPDRatio=1.47;frac=0.073;fracLow=0.000;fracUp=0.146;identificationQv=10
CP008925 Salmonella_enterica_subsp._enterica_serovar_Cerro_87	kinModCall	m6A	2220086	2220086	44	-	.	coverage=198;context=CTTCGTTGTACCTGATTATTATTACCGGTCTGCTGCTATGC;IPDRatio=1.64;frac=0.335;fracLow=0.263;fracUp=0.403;identificationQv=3
CP008925 Salmonella_enterica_subsp._enterica_serovar_Cerro_87	kinModCall	m6A	2220088	2220088	49	+	.	coverage=203;context=ATAGCAGCAGACCGGTAATAATAATCAGGTACAACGAAGCG;IPDRatio=1.64;frac=0.538;fracLow=0.361;fracUp=0.633;identificationQv=69
CP008925 Salmonella_enterica_subsp._enterica_serovar_Cerro_87	kinModCall	m6A	2220092	2220092	75	-	.	coverage=188;context=AAGGCGCTTCGTTGTACCTGATTATTATTACCGGTCTGCTG;IPDRatio=1.98;frac=0.386;fracLow=0.238;fracUp=0.527;identificationQv=63
CP008925 Salmonella_enterica_subsp._enterica_serovar_Cerro_87	kinModCall	m6A	2220094	2220094	33	+	.	coverage=205;context=GCAGACCGGTAATAATAATCAGGTACAACGAAGCGCCTTTA;IPDRatio=1.65;frac=0.360;fracLow=0.248;fracUp=0.459;identificationQv=4
CP008925 Salmonella_enterica_subsp._enterica_serovar_Cerro_87	kinModCall	modified_base	2220100	2220100	31	+	.	coverage=208;context=CGGTAATAATAATCAGGTACAACGAAGCGCCTTTATATTTG;IPDRatio=1.53
CP008925 Salmonella_enterica_subsp._enterica_serovar_Cerro_87	kinModCall	modified_base	2220111	2220111	38	+	.	coverage=202;context=ATCAGGTACAACGAAGCGCCTTTATATTTGTGCAATGCGGG;IPDRatio=1.61
CP008925 Salmonella_enterica_subsp._enterica_serovar_Cerro_87	kinModCall	modified_base	2220113	2220113	49	+	.	coverage=196;context=CAGGTACAACGAAGCGCCTTTATATTTGTGCAATGCGGGAA;IPDRatio=1.77
CP008925 Salmonella_enterica_subsp._enterica_serovar_Cerro_87	kinModCall	modified_base	2220119	2220119	33	-	.	coverage=189;context=ACAAGGTTCCCGCATTGCACAAATATAAAGGCGCTTCGTTG;IPDRatio=1.57
CP008925 Salmonella_enterica_subsp._enterica_serovar_Cerro_87	kinModCall	modified_base	2220131	2220131	24	+	.	coverage=191;context=TTTATATTTGTGCAATGCGGGAACCTTGTAGACCAACCATG;IPDRatio=1.44
CP008925 Salmonella_enterica_subsp._enterica_serovar_Cerro_87	kinModCall	modified_base	2220134	2220134	30	+	.	coverage=205;context=ATATTTGTGCAATGCGGGAACCTTGTAGACCAACCATGCCG;IPDRatio=1.44
CP008925 Salmonella_enterica_subsp._enterica_serovar_Cerro_87	kinModCall	modified_base	2220144	2220144	44	+	.	coverage=198;context=AATGCGGGAACCTTGTAGACCAACCATGCCGGAATTAAACA;IPDRatio=1.73
CP008925 Salmonella_enterica_subsp._enterica_serovar_Cerro_87	kinModCall	modified_base	2220145	2220145	51	-	.	coverage=180;context=CTGTTTAATTCCGGCATGGTTGGTCTACAAGGTTCCCGCAT;IPDRatio=1.95
CP008925 Salmonella_enterica_subsp._enterica_serovar_Cerro_87	kinModCall	m4C	2220154	2220154	43	-	.	coverage=188;context=TATGGTGGGCTGTTTAATTCCGGCATGGTTGGTCTACAAGG;IPDRatio=1.70;frac=0.661;fracLow=0.465;fracUp=0.870;identificationQv=5
CP008925 Salmonella_enterica_subsp._enterica_serovar_Cerro_87	kinModCall	modified_base	2220158	2220158	21	+	.	coverage=208;context=GTAGACCAACCATGCCGGAATTAAACAGCCCACCATACCGA;IPDRatio=1.37
CP008925 Salmonella_enterica_subsp._enterica_serovar_Cerro_87	kinModCall	modified_base	2220164	2220164	23	+	.	coverage=205;context=CAACCATGCCGGAATTAAACAGCCCACCATACCGAAGATAG;IPDRatio=1.44
CP008925 Salmonella_enterica_subsp._enterica_serovar_Cerro_87	kinModCall	modified_base	2220168	2220168	27	+	.	coverage=193;context=CATGCCGGAATTAAACAGCCCACCATACCGAAGATAGGGCT;IPDRatio=1.44
CP008925 Salmonella_enterica_subsp._enterica_serovar_Cerro_87	kinModCall	modified_base	2220194	2220194	28	-	.	coverage=188;context=CGGTACTGAGCTTCACCTCTATTTGTAGCCCTATCTTCGGT;IPDRatio=1.45
CP008925 Salmonella_enterica_subsp._enterica_serovar_Cerro_87	kinModCall	modified_base	2220197	2220197	52	+	.	coverage=200;context=GAAGATAGGGCTACAAATAGAGGTGAAGCTCAGTACCGGCG;IPDRatio=1.84
CP008925 Salmonella_enterica_subsp._enterica_serovar_Cerro_87	kinModCall	modified_base	2220200	2220200	21	-	.	coverage=189;context=ACGCGCCGGTACTGAGCTTCACCTCTATTTGTAGCCCTATC;IPDRatio=1.40
CP008925 Salmonella_enterica_subsp._enterica_serovar_Cerro_87	kinModCall	modified_base	2220203	2220203	22	+	.	coverage=198;context=AGGGCTACAAATAGAGGTGAAGCTCAGTACCGGCGCGTTGA;IPDRatio=1.37
CP008925 Salmonella_enterica_subsp._enterica_serovar_Cerro_87	kinModCall	modified_base	2220203	2220203	24	-	.	coverage=195;context=TCAACGCGCCGGTACTGAGCTTCACCTCTATTTGTAGCCCT;IPDRatio=1.39
CP008925 Salmonella_enterica_subsp._enterica_serovar_Cerro_87	kinModCall	modified_base	2220208	2220208	25	+	.	coverage=197;context=TACAAATAGAGGTGAAGCTCAGTACCGGCGCGTTGAGCACA;IPDRatio=1.53
CP008925 Salmonella_enterica_subsp._enterica_serovar_Cerro_87	kinModCall	modified_base	2220211	2220211	39	+	.	coverage=198;context=AAATAGAGGTGAAGCTCAGTACCGGCGCGTTGAGCACAATG;IPDRatio=1.58
CP008925 Salmonella_enterica_subsp._enterica_serovar_Cerro_87	kinModCall	modified_base	2220225	2220225	23	+	.	coverage=197;context=CTCAGTACCGGCGCGTTGAGCACAATGGCGCTCCAGGCCAG;IPDRatio=1.37
CP008925 Salmonella_enterica_subsp._enterica_serovar_Cerro_87	kinModCall	modified_base	2220244	2220244	30	-	.	coverage=179;context=TATGATTTTCGCTATTTTGCTGGCCTGGAGCGCCATTGTGC;IPDRatio=1.52
CP008925 Salmonella_enterica_subsp._enterica_serovar_Cerro_87	kinModCall	m4C	2220246	2220246	49	+	.	coverage=194;context=ACAATGGCGCTCCAGGCCAGCAAAATAGCGAAAATCATAAT;IPDRatio=1.78;frac=0.291;fracLow=0.174;fracUp=0.408;identificationQv=5
CP008925 Salmonella_enterica_subsp._enterica_serovar_Cerro_87	kinModCall	m6A	2220258	2220258	75	+	.	coverage=188;context=CAGGCCAGCAAAATAGCGAAAATCATAATGCCGCGCTGTAC;IPDRatio=2.06;frac=0.430;fracLow=0.319;fracUp=0.559;identificationQv=22
CP008925 Salmonella_enterica_subsp._enterica_serovar_Cerro_87	kinModCall	modified_base	2220280	2220280	55	-	.	coverage=186;context=CGAGAAGATTAAGGAAAATCTGGTACAGCGCGGCATTATGA;IPDRatio=2.10
CP008925 Salmonella_enterica_subsp._enterica_serovar_Cerro_87	kinModCall	modified_base	2220288	2220288	27	+	.	coverage=194;context=CCGCGCTGTACCAGATTTTCCTTAATCTTCTCGGCGGGCAT;IPDRatio=1.48
CP008925 Salmonella_enterica_subsp._enterica_serovar_Cerro_87	kinModCall	modified_base	2220295	2220295	21	-	.	coverage=184;context=CCGCAAAATGCCCGCCGAGAAGATTAAGGAAAATCTGGTAC;IPDRatio=1.40
CP008925 Salmonella_enterica_subsp._enterica_serovar_Cerro_87	kinModCall	modified_base	2220322	2220322	22	+	.	coverage=191;context=CGGGCATTTTGCGGCGCAGGATATTCATCACAATGCCTTGC;IPDRatio=1.42
CP008925 Salmonella_enterica_subsp._enterica_serovar_Cerro_87	kinModCall	modified_base	2220336	2220336	24	-	.	coverage=188;context=TTCCGCGAAGCGACGCAAGGCATTGTGATGAATATCCTGCG;IPDRatio=1.39
CP008925 Salmonella_enterica_subsp._enterica_serovar_Cerro_87	kinModCall	m6A	2220355	2220355	23	+	.	coverage=195;context=TGCCTTGCGTCGCTTCGCGGAATCCTAAATAAACGCCAAAG;IPDRatio=1.38;frac=0.052;fracLow=0.000;fracUp=0.113;identificationQv=15
CP008925 Salmonella_enterica_subsp._enterica_serovar_Cerro_87	kinModCall	m6A	2220362	2220362	33	+	.	coverage=179;context=CGTCGCTTCGCGGAATCCTAAATAAACGCCAAAGAAGGCGG;IPDRatio=1.57;frac=0.232;fracLow=0.098;fracUp=0.394;identificationQv=6
CP008925 Salmonella_enterica_subsp._enterica_serovar_Cerro_87	kinModCall	modified_base	2220366	2220366	74	-	.	coverage=174;context=ATGACCGCCTTCTTTGGCGTTTATTTAGGATTCCGCGAAGC;IPDRatio=2.19
CP008925 Salmonella_enterica_subsp._enterica_serovar_Cerro_87	kinModCall	modified_base	2220374	2220374	21	+	.	coverage=168;context=GAATCCTAAATAAACGCCAAAGAAGGCGGTCATGACGGCAA;IPDRatio=1.49
CP008925 Salmonella_enterica_subsp._enterica_serovar_Cerro_87	kinModCall	modified_base	2220403	2220403	25	+	.	coverage=172;context=TCATGACGGCAAAGATGTTCAGAATTACGCTAACCACTTTG;IPDRatio=1.40
CP008925 Salmonella_enterica_subsp._enterica_serovar_Cerro_87	kinModCall	modified_base	2220409	2220409	28	-	.	coverage=173;context=CTGGGTCAAAGTGGTTAGCGTAATTCTGAACATCTTTGCCG;IPDRatio=1.48
CP008925 Salmonella_enterica_subsp._enterica_serovar_Cerro_87	kinModCall	modified_base	2220412	2220412	33	+	.	coverage=180;context=CAAAGATGTTCAGAATTACGCTAACCACTTTGACCCAGCCA;IPDRatio=1.61
CP008925 Salmonella_enterica_subsp._enterica_serovar_Cerro_87	kinModCall	modified_base	2220417	2220417	22	-	.	coverage=171;context=GGCGCTGGCTGGGTCAAAGTGGTTAGCGTAATTCTGAACAT;IPDRatio=1.44
CP008925 Salmonella_enterica_subsp._enterica_serovar_Cerro_87	kinModCall	modified_base	2220448	2220448	21	+	.	coverage=175;context=AGCCAGCGCCATCGCCGCTAATAAATTGCGCGGCGATCGCC;IPDRatio=1.34
CP008925 Salmonella_enterica_subsp._enterica_serovar_Cerro_87	kinModCall	modified_base	2220452	2220452	43	-	.	coverage=164;context=CCCTGGCGATCGCCGCGCAATTTATTAGCGGCGATGGCGCT;IPDRatio=1.69
CP008925 Salmonella_enterica_subsp._enterica_serovar_Cerro_87	kinModCall	modified_base	2220455	2220455	30	-	.	coverage=170;context=CCGCCCTGGCGATCGCCGCGCAATTTATTAGCGGCGATGGC;IPDRatio=1.60
CP008925 Salmonella_enterica_subsp._enterica_serovar_Cerro_87	kinModCall	m6A	2220463	2220463	264	+	.	coverage=171;context=CGCTAATAAATTGCGCGGCGATCGCCAGGGCGGAAATATTC;IPDRatio=6.35;frac=0.999;fracLow=0.908;fracUp=0.999;identificationQv=293
CP008925 Salmonella_enterica_subsp._enterica_serovar_Cerro_87	kinModCall	m6A	2220464	2220464	251	-	.	coverage=170;context=AGAATATTTCCGCCCTGGCGATCGCCGCGCAATTTATTAGC;IPDRatio=7.23;frac=1.000;fracLow=0.955;fracUp=1.000;identificationQv=279
CP008925 Salmonella_enterica_subsp._enterica_serovar_Cerro_87	kinModCall	modified_base	2220482	2220482	34	+	.	coverage=169;context=GATCGCCAGGGCGGAAATATTCTGCTCGTAGGCTTTCACCG;IPDRatio=1.62
CP008925 Salmonella_enterica_subsp._enterica_serovar_Cerro_87	kinModCall	modified_base	2220545	2220545	24	+	.	coverage=169;context=GGTGAAGGAAACCGCATAGAAAAAGACGGTAACGAACAGGA;IPDRatio=1.40
CP008925 Salmonella_enterica_subsp._enterica_serovar_Cerro_87	kinModCall	modified_base	2220546	2220546	34	+	.	coverage=167;context=GTGAAGGAAACCGCATAGAAAAAGACGGTAACGAACAGGAC;IPDRatio=1.55
CP008925 Salmonella_enterica_subsp._enterica_serovar_Cerro_87	kinModCall	modified_base	2220549	2220549	45	+	.	coverage=165;context=AAGGAAACCGCATAGAAAAAGACGGTAACGAACAGGACGCC;IPDRatio=1.84
CP008925 Salmonella_enterica_subsp._enterica_serovar_Cerro_87	kinModCall	m4C	2220564	2220564	37	-	.	coverage=169;context=ATGAATATCGCGTTTGGCGTCCTGTTCGTTACCGTCTTTTT;IPDRatio=1.64;frac=0.483;fracLow=0.311;fracUp=0.664;identificationQv=28
CP008925 Salmonella_enterica_subsp._enterica_serovar_Cerro_87	kinModCall	modified_base	2220582	2220582	26	-	.	coverage=161;context=CATAAAGCGCTGCGCGCCATGAATATCGCGTTTGGCGTCCT;IPDRatio=1.49
CP008925 Salmonella_enterica_subsp._enterica_serovar_Cerro_87	kinModCall	modified_base	2220610	2220610	30	+	.	coverage=160;context=GCAGCGCTTTATGGCGTGCGACCTCAATAGATTTTTCGCGT;IPDRatio=1.59
CP008925 Salmonella_enterica_subsp._enterica_serovar_Cerro_87	kinModCall	modified_base	2220612	2220612	48	+	.	coverage=163;context=AGCGCTTTATGGCGTGCGACCTCAATAGATTTTTCGCGTGA;IPDRatio=1.97
CP008925 Salmonella_enterica_subsp._enterica_serovar_Cerro_87	kinModCall	modified_base	2220632	2220632	25	+	.	coverage=164;context=CTCAATAGATTTTTCGCGTGAACGGTAAGAGATCACCATTG;IPDRatio=1.47
CP008925 Salmonella_enterica_subsp._enterica_serovar_Cerro_87	kinModCall	m6A	2220643	2220643	239	+	.	coverage=160;context=TTTCGCGTGAACGGTAAGAGATCACCATTGGGCTTAACGTC;IPDRatio=6.75;frac=1.000;fracLow=0.944;fracUp=1.000;identificationQv=195
CP008925 Salmonella_enterica_subsp._enterica_serovar_Cerro_87	kinModCall	m6A	2220644	2220644	292	-	.	coverage=168;context=AGACGTTAAGCCCAATGGTGATCTCTTACCGTTCACGCGAA;IPDRatio=6.73;frac=1.000;fracLow=0.915;fracUp=1.000;identificationQv=319
CP008925 Salmonella_enterica_subsp._enterica_serovar_Cerro_87	kinModCall	modified_base	2220659	2220659	43	+	.	coverage=159;context=AGAGATCACCATTGGGCTTAACGTCTGGATAAATAAAATCG;IPDRatio=1.80
CP008925 Salmonella_enterica_subsp._enterica_serovar_Cerro_87	kinModCall	modified_base	2220667	2220667	44	+	.	coverage=155;context=CCATTGGGCTTAACGTCTGGATAAATAAAATCGAGGTCAGC;IPDRatio=1.68
CP008925 Salmonella_enterica_subsp._enterica_serovar_Cerro_87	kinModCall	modified_base	2220670	2220670	34	-	.	coverage=170;context=TACGCTGACCTCGATTTTATTTATCCAGACGTTAAGCCCAA;IPDRatio=1.60
CP008925 Salmonella_enterica_subsp._enterica_serovar_Cerro_87	kinModCall	modified_base	2220676	2220676	22	+	.	coverage=148;context=TTAACGTCTGGATAAATAAAATCGAGGTCAGCGTAAATGGC;IPDRatio=1.41
CP008925 Salmonella_enterica_subsp._enterica_serovar_Cerro_87	kinModCall	modified_base	2220677	2220677	24	-	.	coverage=165;context=TGCCATTTACGCTGACCTCGATTTTATTTATCCAGACGTTA;IPDRatio=1.43
CP008925 Salmonella_enterica_subsp._enterica_serovar_Cerro_87	kinModCall	modified_base	2220680	2220680	49	+	.	coverage=165;context=CGTCTGGATAAATAAAATCGAGGTCAGCGTAAATGGCAGGG;IPDRatio=1.96
CP008925 Salmonella_enterica_subsp._enterica_serovar_Cerro_87	kinModCall	modified_base	2220691	2220691	58	+	.	coverage=160;context=ATAAAATCGAGGTCAGCGTAAATGGCAGGGTAATAATGGCG;IPDRatio=1.88
CP008925 Salmonella_enterica_subsp._enterica_serovar_Cerro_87	kinModCall	modified_base	2220692	2220692	21	+	.	coverage=158;context=TAAAATCGAGGTCAGCGTAAATGGCAGGGTAATAATGGCGT;IPDRatio=1.52
CP008925 Salmonella_enterica_subsp._enterica_serovar_Cerro_87	kinModCall	modified_base	2220700	2220700	22	+	.	coverage=141;context=AGGTCAGCGTAAATGGCAGGGTAATAATGGCGTTTTTAATC;IPDRatio=1.50
CP008925 Salmonella_enterica_subsp._enterica_serovar_Cerro_87	kinModCall	modified_base	2220701	2220701	22	+	.	coverage=160;context=GGTCAGCGTAAATGGCAGGGTAATAATGGCGTTTTTAATCA;IPDRatio=1.42
CP008925 Salmonella_enterica_subsp._enterica_serovar_Cerro_87	kinModCall	modified_base	2220702	2220702	67	+	.	coverage=163;context=GTCAGCGTAAATGGCAGGGTAATAATGGCGTTTTTAATCAG;IPDRatio=2.02
CP008925 Salmonella_enterica_subsp._enterica_serovar_Cerro_87	kinModCall	modified_base	2220703	2220703	31	-	.	coverage=165;context=GCTGATTAAAAACGCCATTATTACCCTGCCATTTACGCTGA;IPDRatio=1.54
CP008925 Salmonella_enterica_subsp._enterica_serovar_Cerro_87	kinModCall	modified_base	2220705	2220705	38	+	.	coverage=166;context=AGCGTAAATGGCAGGGTAATAATGGCGTTTTTAATCAGCAG;IPDRatio=1.66
CP008925 Salmonella_enterica_subsp._enterica_serovar_Cerro_87	kinModCall	modified_base	2220707	2220707	38	-	.	coverage=166;context=CCCTGCTGATTAAAAACGCCATTATTACCCTGCCATTTACG;IPDRatio=1.61
CP008925 Salmonella_enterica_subsp._enterica_serovar_Cerro_87	kinModCall	modified_base	2220712	2220712	26	-	.	coverage=158;context=GATGGCCCTGCTGATTAAAAACGCCATTATTACCCTGCCAT;IPDRatio=1.50
CP008925 Salmonella_enterica_subsp._enterica_serovar_Cerro_87	kinModCall	modified_base	2220715	2220715	22	+	.	coverage=158;context=GCAGGGTAATAATGGCGTTTTTAATCAGCAGGGCCATCGGC;IPDRatio=1.44
CP008925 Salmonella_enterica_subsp._enterica_serovar_Cerro_87	kinModCall	m4C	2220727	2220727	28	-	.	coverage=166;context=TGGCGCGCTGCCGCCGATGGCCCTGCTGATTAAAAACGCCA;IPDRatio=1.57;frac=0.315;fracLow=0.177;fracUp=0.464;identificationQv=5
CP008925 Salmonella_enterica_subsp._enterica_serovar_Cerro_87	kinModCall	modified_base	2220747	2220747	29	+	.	coverage=158;context=GCCATCGGCGGCAGCGCGCCAATGTTATACAGATGCCACAT;IPDRatio=1.52
CP008925 Salmonella_enterica_subsp._enterica_serovar_Cerro_87	kinModCall	modified_base	2220752	2220752	28	+	.	coverage=147;context=CGGCGGCAGCGCGCCAATGTTATACAGATGCCACATACCCA;IPDRatio=1.64
CP008925 Salmonella_enterica_subsp._enterica_serovar_Cerro_87	kinModCall	m6A	2220754	2220754	64	-	.	coverage=162;context=GGTGGGTATGTGGCATCTGTATAACATTGGCGCGCTGCCGC;IPDRatio=1.96;frac=0.355;fracLow=0.238;fracUp=0.509;identificationQv=27
CP008925 Salmonella_enterica_subsp._enterica_serovar_Cerro_87	kinModCall	m4C	2220758	2220758	53	-	.	coverage=165;context=CTATGGTGGGTATGTGGCATCTGTATAACATTGGCGCGCTG;IPDRatio=1.88;frac=0.423;fracLow=0.267;fracUp=0.558;identificationQv=36
CP008925 Salmonella_enterica_subsp._enterica_serovar_Cerro_87	kinModCall	modified_base	2220770	2220770	21	+	.	coverage=156;context=GTTATACAGATGCCACATACCCACCATAGAGACGCCCAGCG;IPDRatio=1.45
CP008925 Salmonella_enterica_subsp._enterica_serovar_Cerro_87	kinModCall	modified_base	2220771	2220771	52	+	.	coverage=142;context=TTATACAGATGCCACATACCCACCATAGAGACGCCCAGCGC;IPDRatio=2.05
CP008925 Salmonella_enterica_subsp._enterica_serovar_Cerro_87	kinModCall	m6A	2220796	2220796	32	+	.	coverage=157;context=TAGAGACGCCCAGCGCCGCCACTACCAGTAGCTTGGTCAGC;IPDRatio=1.58;frac=0.213;fracLow=0.061;fracUp=0.307;identificationQv=5
CP008925 Salmonella_enterica_subsp._enterica_serovar_Cerro_87	kinModCall	modified_base	2220798	2220798	28	-	.	coverage=166;context=GTGCTGACCAAGCTACTGGTAGTGGCGGCGCTGGGCGTCTC;IPDRatio=1.52
CP008925 Salmonella_enterica_subsp._enterica_serovar_Cerro_87	kinModCall	m6A	2220804	2220804	66	-	.	coverage=160;context=GGCATGGTGCTGACCAAGCTACTGGTAGTGGCGGCGCTGGG;IPDRatio=2.12;frac=0.365;fracLow=0.247;fracUp=0.473;identificationQv=19
CP008925 Salmonella_enterica_subsp._enterica_serovar_Cerro_87	kinModCall	modified_base	2220807	2220807	30	-	.	coverage=155;context=ACCGGCATGGTGCTGACCAAGCTACTGGTAGTGGCGGCGCT;IPDRatio=1.54
CP008925 Salmonella_enterica_subsp._enterica_serovar_Cerro_87	kinModCall	modified_base	2220810	2220810	31	-	.	coverage=149;context=TCCACCGGCATGGTGCTGACCAAGCTACTGGTAGTGGCGGC;IPDRatio=1.60
CP008925 Salmonella_enterica_subsp._enterica_serovar_Cerro_87	kinModCall	modified_base	2220846	2220846	24	-	.	coverage=143;context=ATTTCCTCACGCGGTGAAAAATTACTGTTCAAAATCTCCAC;IPDRatio=1.45
CP008925 Salmonella_enterica_subsp._enterica_serovar_Cerro_87	kinModCall	modified_base	2220852	2220852	30	+	.	coverage=146;context=ATTTTGAACAGTAATTTTTCACCGCGTGAGGAAATCGCCAC;IPDRatio=1.64
CP008925 Salmonella_enterica_subsp._enterica_serovar_Cerro_87	kinModCall	m4C	2220876	2220876	51	-	.	coverage=165;context=GGTCTGGTGCTGATCTGCATCCTGGTGGCGATTTCCTCACG;IPDRatio=1.82;frac=0.537;fracLow=0.333;fracUp=0.722;identificationQv=11
CP008925 Salmonella_enterica_subsp._enterica_serovar_Cerro_87	kinModCall	m4C	2220879	2220879	44	-	.	coverage=157;context=TATGGTCTGGTGCTGATCTGCATCCTGGTGGCGATTTCCTC;IPDRatio=1.75;frac=0.817;fracLow=0.517;fracUp=0.897;identificationQv=44
CP008925 Salmonella_enterica_subsp._enterica_serovar_Cerro_87	kinModCall	m6A	2220883	2220883	186	+	.	coverage=155;context=AAATCGCCACCAGGATGCAGATCAGCACCAGACCATAAAAT;IPDRatio=6.08;frac=0.841;fracLow=0.723;fracUp=0.953;identificationQv=182
CP008925 Salmonella_enterica_subsp._enterica_serovar_Cerro_87	kinModCall	m6A	2220884	2220884	272	-	.	coverage=168;context=CATTTTATGGTCTGGTGCTGATCTGCATCCTGGTGGCGATT;IPDRatio=7.44;frac=0.974;fracLow=0.876;fracUp=1.000;identificationQv=260
CP008925 Salmonella_enterica_subsp._enterica_serovar_Cerro_87	kinModCall	modified_base	2220897	2220897	71	-	.	coverage=173;context=CTTTCCGATAGTCCATTTTATGGTCTGGTGCTGATCTGCAT;IPDRatio=2.15
CP008925 Salmonella_enterica_subsp._enterica_serovar_Cerro_87	kinModCall	m4C	2220904	2220904	62	-	.	coverage=166;context=AGGATTGCTTTCCGATAGTCCATTTTATGGTCTGGTGCTGA;IPDRatio=2.01;frac=0.874;fracLow=0.607;fracUp=1.000;identificationQv=34
CP008925 Salmonella_enterica_subsp._enterica_serovar_Cerro_87	kinModCall	modified_base	2220905	2220905	39	+	.	coverage=147;context=CAGCACCAGACCATAAAATGGACTATCGGAAAGCAATCCTT;IPDRatio=1.73
CP008925 Salmonella_enterica_subsp._enterica_serovar_Cerro_87	kinModCall	modified_base	2220914	2220914	30	-	.	coverage=156;context=GCGTAACGGAAGGATTGCTTTCCGATAGTCCATTTTATGGT;IPDRatio=1.54
CP008925 Salmonella_enterica_subsp._enterica_serovar_Cerro_87	kinModCall	m4C	2220944	2220944	20	-	.	coverage=168;context=ACGACAGCGCCTCTTATCTGCATACTTTCGGCGTAACGGAA;IPDRatio=1.37;frac=0.238;fracLow=0.061;fracUp=0.399;identificationQv=12
CP008925 Salmonella_enterica_subsp._enterica_serovar_Cerro_87	kinModCall	modified_base	2220969	2220969	22	+	.	coverage=159;context=TAAGAGGCGCTGTCGTTAGTAATCGCCGTAGAATAGACGAA;IPDRatio=1.37
CP008925 Salmonella_enterica_subsp._enterica_serovar_Cerro_87	kinModCall	m6A	2220971	2220971	86	-	.	coverage=164;context=TGTTCGTCTATTCTACGGCGATTACTAACGACAGCGCCTCT;IPDRatio=2.52;frac=0.426;fracLow=0.304;fracUp=0.526;identificationQv=65
CP008925 Salmonella_enterica_subsp._enterica_serovar_Cerro_87	kinModCall	modified_base	2220983	2220983	32	-	.	coverage=165;context=TCGTCATCTGGATGTTCGTCTATTCTACGGCGATTACTAAC;IPDRatio=1.63
CP008925 Salmonella_enterica_subsp._enterica_serovar_Cerro_87	kinModCall	modified_base	2220989	2220989	35	+	.	coverage=155;context=AATCGCCGTAGAATAGACGAACATCCAGATGACGAGCATTA;IPDRatio=1.57
CP008925 Salmonella_enterica_subsp._enterica_serovar_Cerro_87	kinModCall	modified_base	2220997	2220997	25	-	.	coverage=170;context=GTACTTTGTAATGCTCGTCATCTGGATGTTCGTCTATTCTA;IPDRatio=1.47
CP008925 Salmonella_enterica_subsp._enterica_serovar_Cerro_87	kinModCall	modified_base	2221003	2221003	24	-	.	coverage=165;context=CGCGCTGTACTTTGTAATGCTCGTCATCTGGATGTTCGTCT;IPDRatio=1.51
CP008925 Salmonella_enterica_subsp._enterica_serovar_Cerro_87	kinModCall	m6A	2221008	2221008	21	-	.	coverage=169;context=TTAGGCGCGCTGTACTTTGTAATGCTCGTCATCTGGATGTT;IPDRatio=1.42;frac=0.208;fracLow=0.108;fracUp=0.310;identificationQv=10
CP008925 Salmonella_enterica_subsp._enterica_serovar_Cerro_87	kinModCall	modified_base	2221012	2221012	35	+	.	coverage=159;context=TCCAGATGACGAGCATTACAAAGTACAGCGCGCCTAATAAA;IPDRatio=1.68
CP008925 Salmonella_enterica_subsp._enterica_serovar_Cerro_87	kinModCall	m4C	2221014	2221014	58	-	.	coverage=165;context=ATTTTATTAGGCGCGCTGTACTTTGTAATGCTCGTCATCTG;IPDRatio=2.03;frac=0.448;fracLow=0.301;fracUp=0.597;identificationQv=26
CP008925 Salmonella_enterica_subsp._enterica_serovar_Cerro_87	kinModCall	m6A	2221032	2221032	50	+	.	coverage=162;context=AAGTACAGCGCGCCTAATAAAATACCCCAGTTTTTGCCCAG;IPDRatio=1.83;frac=0.380;fracLow=0.277;fracUp=0.488;identificationQv=34
CP008925 Salmonella_enterica_subsp._enterica_serovar_Cerro_87	kinModCall	modified_base	2221032	2221032	65	-	.	coverage=168;context=CTGGGCAAAAACTGGGGTATTTTATTAGGCGCGCTGTACTT;IPDRatio=2.13
CP008925 Salmonella_enterica_subsp._enterica_serovar_Cerro_87	kinModCall	modified_base	2221035	2221035	33	-	.	coverage=166;context=TATCTGGGCAAAAACTGGGGTATTTTATTAGGCGCGCTGTA;IPDRatio=1.62
CP008925 Salmonella_enterica_subsp._enterica_serovar_Cerro_87	kinModCall	modified_base	2221045	2221045	22	-	.	coverage=163;context=GATCAGCGGCTATCTGGGCAAAAACTGGGGTATTTTATTAG;IPDRatio=1.40
CP008925 Salmonella_enterica_subsp._enterica_serovar_Cerro_87	kinModCall	m4C	2221056	2221056	71	-	.	coverage=167;context=TACCCCAGCGTGATCAGCGGCTATCTGGGCAAAAACTGGGG;IPDRatio=2.24;frac=0.811;fracLow=0.609;fracUp=0.985;identificationQv=29
CP008925 Salmonella_enterica_subsp._enterica_serovar_Cerro_87	kinModCall	m6A	2221063	2221063	219	+	.	coverage=168;context=TTTTGCCCAGATAGCCGCTGATCACGCTGGGGTAGTCTTTA;IPDRatio=7.87;frac=0.961;fracLow=0.858;fracUp=1.000;identificationQv=221
CP008925 Salmonella_enterica_subsp._enterica_serovar_Cerro_87	kinModCall	m6A	2221064	2221064	232	-	.	coverage=170;context=GTAAAGACTACCCCAGCGTGATCAGCGGCTATCTGGGCAAA;IPDRatio=6.89;frac=0.927;fracLow=0.833;fracUp=0.972;identificationQv=224
CP008925 Salmonella_enterica_subsp._enterica_serovar_Cerro_87	kinModCall	modified_base	2221070	2221070	34	+	.	coverage=166;context=CAGATAGCCGCTGATCACGCTGGGGTAGTCTTTACATTCCG;IPDRatio=1.65
CP008925 Salmonella_enterica_subsp._enterica_serovar_Cerro_87	kinModCall	m4C	2221077	2221077	32	-	.	coverage=171;context=GAATCCCCGGAATGTAAAGACTACCCCAGCGTGATCAGCGG;IPDRatio=1.55;frac=0.473;fracLow=0.279;fracUp=0.653;identificationQv=6
CP008925 Salmonella_enterica_subsp._enterica_serovar_Cerro_87	kinModCall	modified_base	2221080	2221080	43	+	.	coverage=168;context=CTGATCACGCTGGGGTAGTCTTTACATTCCGGGGATTCCGC;IPDRatio=1.67
CP008925 Salmonella_enterica_subsp._enterica_serovar_Cerro_87	kinModCall	modified_base	2221086	2221086	21	-	.	coverage=166;context=ACGCTGGCGGAATCCCCGGAATGTAAAGACTACCCCAGCGT;IPDRatio=1.40
CP008925 Salmonella_enterica_subsp._enterica_serovar_Cerro_87	kinModCall	m6A	2221096	2221096	25	-	.	coverage=178;context=GTTTATTAATACGCTGGCGGAATCCCCGGAATGTAAAGACT;IPDRatio=1.43;frac=0.137;fracLow=0.025;fracUp=0.234;identificationQv=19
CP008925 Salmonella_enterica_subsp._enterica_serovar_Cerro_87	kinModCall	modified_base	2221107	2221107	29	+	.	coverage=167;context=TCCGGGGATTCCGCCAGCGTATTAATAAACAGCCGCTGGAA;IPDRatio=1.49
CP008925 Salmonella_enterica_subsp._enterica_serovar_Cerro_87	kinModCall	modified_base	2221111	2221111	39	+	.	coverage=158;context=GGGATTCCGCCAGCGTATTAATAAACAGCCGCTGGAACAGG;IPDRatio=1.61
CP008925 Salmonella_enterica_subsp._enterica_serovar_Cerro_87	kinModCall	modified_base	2221115	2221115	27	-	.	coverage=166;context=TGTACCTGTTCCAGCGGCTGTTTATTAATACGCTGGCGGAA;IPDRatio=1.47
CP008925 Salmonella_enterica_subsp._enterica_serovar_Cerro_87	kinModCall	m4C	2221118	2221118	55	-	.	coverage=165;context=CCATGTACCTGTTCCAGCGGCTGTTTATTAATACGCTGGCG;IPDRatio=2.00;frac=0.421;fracLow=0.231;fracUp=0.595;identificationQv=18
CP008925 Salmonella_enterica_subsp._enterica_serovar_Cerro_87	kinModCall	m4C	2221134	2221134	38	+	.	coverage=163;context=AACAGCCGCTGGAACAGGTACATGGCCGGATAACCAATAAT;IPDRatio=1.66;frac=1.000;fracLow=0.778;fracUp=1.000;identificationQv=28
CP008925 Salmonella_enterica_subsp._enterica_serovar_Cerro_87	kinModCall	m4C	2221137	2221137	49	-	.	coverage=161;context=TCTATTATTGGTTATCCGGCCATGTACCTGTTCCAGCGGCT;IPDRatio=1.86;frac=0.517;fracLow=0.332;fracUp=0.682;identificationQv=54
CP008925 Salmonella_enterica_subsp._enterica_serovar_Cerro_87	kinModCall	m6A	2221143	2221143	80	+	.	coverage=158;context=TGGAACAGGTACATGGCCGGATAACCAATAATAGAAGAGAG;IPDRatio=2.13;frac=0.822;fracLow=0.631;fracUp=1.000;identificationQv=55
CP008925 Salmonella_enterica_subsp._enterica_serovar_Cerro_87	kinModCall	modified_base	2221146	2221146	24	-	.	coverage=166;context=TTACTCTCTTCTATTATTGGTTATCCGGCCATGTACCTGTT;IPDRatio=1.46
CP008925 Salmonella_enterica_subsp._enterica_serovar_Cerro_87	kinModCall	m6A	2221149	2221149	59	+	.	coverage=163;context=AGGTACATGGCCGGATAACCAATAATAGAAGAGAGTAAAAA;IPDRatio=1.97;frac=0.305;fracLow=0.195;fracUp=0.427;identificationQv=31
CP008925 Salmonella_enterica_subsp._enterica_serovar_Cerro_87	kinModCall	modified_base	2221154	2221154	27	-	.	coverage=165;context=GGGTCTTTTTACTCTCTTCTATTATTGGTTATCCGGCCATG;IPDRatio=1.46
CP008925 Salmonella_enterica_subsp._enterica_serovar_Cerro_87	kinModCall	m4C	2221156	2221156	86	-	.	coverage=164;context=TTGGGTCTTTTTACTCTCTTCTATTATTGGTTATCCGGCCA;IPDRatio=2.41;frac=0.668;fracLow=0.491;fracUp=0.821;identificationQv=44
CP008925 Salmonella_enterica_subsp._enterica_serovar_Cerro_87	kinModCall	modified_base	2221159	2221159	37	-	.	coverage=161;context=ACTTTGGGTCTTTTTACTCTCTTCTATTATTGGTTATCCGG;IPDRatio=1.68
CP008925 Salmonella_enterica_subsp._enterica_serovar_Cerro_87	kinModCall	modified_base	2221160	2221160	43	-	.	coverage=163;context=GACTTTGGGTCTTTTTACTCTCTTCTATTATTGGTTATCCG;IPDRatio=1.74
CP008925 Salmonella_enterica_subsp._enterica_serovar_Cerro_87	kinModCall	modified_base	2221167	2221167	40	-	.	coverage=163;context=CTGATGGGACTTTGGGTCTTTTTACTCTCTTCTATTATTGG;IPDRatio=1.71
CP008925 Salmonella_enterica_subsp._enterica_serovar_Cerro_87	kinModCall	modified_base	2221171	2221171	21	+	.	coverage=165;context=TAATAGAAGAGAGTAAAAAGACCCAAAGTCCCATCAGGCCA;IPDRatio=1.42
CP008925 Salmonella_enterica_subsp._enterica_serovar_Cerro_87	kinModCall	m6A	2221213	2221213	237	+	.	coverage=165;context=CCTGGACAGGAAGAAAAACGATCCCTGCGCCTATCGCCATC;IPDRatio=7.69;frac=1.000;fracLow=0.924;fracUp=1.000;identificationQv=209
CP008925 Salmonella_enterica_subsp._enterica_serovar_Cerro_87	kinModCall	m6A	2221214	2221214	230	-	.	coverage=167;context=GGATGGCGATAGGCGCAGGGATCGTTTTTCTTCCTGTCCAG;IPDRatio=6.95;frac=0.989;fracLow=0.930;fracUp=1.000;identificationQv=257
CP008925 Salmonella_enterica_subsp._enterica_serovar_Cerro_87	kinModCall	m4C	2221219	2221219	158	-	.	coverage=169;context=TATCGGGATGGCGATAGGCGCAGGGATCGTTTTTCTTCCTG;IPDRatio=4.93;frac=1.000;fracLow=1.000;fracUp=1.000;identificationQv=15
CP008925 Salmonella_enterica_subsp._enterica_serovar_Cerro_87	kinModCall	modified_base	2221239	2221239	24	+	.	coverage=167;context=GCGCCTATCGCCATCCCGATACTCATAATGACCCAGCCGGT;IPDRatio=1.46
CP008925 Salmonella_enterica_subsp._enterica_serovar_Cerro_87	kinModCall	modified_base	2221250	2221250	37	-	.	coverage=150;context=ATAGTACCGACACCGGCTGGGTCATTATGAGTATCGGGATG;IPDRatio=1.63
CP008925 Salmonella_enterica_subsp._enterica_serovar_Cerro_87	kinModCall	modified_base	2221263	2221263	27	+	.	coverage=166;context=ATAATGACCCAGCCGGTGTCGGTACTATCAAATTTGATGGC;IPDRatio=1.58
CP008925 Salmonella_enterica_subsp._enterica_serovar_Cerro_87	kinModCall	modified_base	2221266	2221266	22	+	.	coverage=172;context=ATGACCCAGCCGGTGTCGGTACTATCAAATTTGATGGCTTC;IPDRatio=1.41
CP008925 Salmonella_enterica_subsp._enterica_serovar_Cerro_87	kinModCall	modified_base	2221269	2221269	34	+	.	coverage=170;context=ACCCAGCCGGTGTCGGTACTATCAAATTTGATGGCTTCACG;IPDRatio=1.51
CP008925 Salmonella_enterica_subsp._enterica_serovar_Cerro_87	kinModCall	modified_base	2221271	2221271	30	-	.	coverage=172;context=GGCGTGAAGCCATCAAATTTGATAGTACCGACACCGGCTGG;IPDRatio=1.61
CP008925 Salmonella_enterica_subsp._enterica_serovar_Cerro_87	kinModCall	modified_base	2221274	2221274	97	-	.	coverage=169;context=AATGGCGTGAAGCCATCAAATTTGATAGTACCGACACCGGC;IPDRatio=2.50
CP008925 Salmonella_enterica_subsp._enterica_serovar_Cerro_87	kinModCall	modified_base	2221275	2221275	24	+	.	coverage=169;context=CCGGTGTCGGTACTATCAAATTTGATGGCTTCACGCCATTC;IPDRatio=1.41
CP008925 Salmonella_enterica_subsp._enterica_serovar_Cerro_87	kinModCall	modified_base	2221309	2221309	36	+	.	coverage=167;context=GCCATTCGCTTTCTGTCATCCCTGCCCGACGCGCCGGGGCT;IPDRatio=1.64
CP008925 Salmonella_enterica_subsp._enterica_serovar_Cerro_87	kinModCall	m6A	2221353	2221353	116	+	.	coverage=168;context=GCGTCGAGGATTACGCTGGTATTACTAGCCGATTCCATAGA;IPDRatio=2.91;frac=0.546;fracLow=0.427;fracUp=0.684;identificationQv=90
CP008925 Salmonella_enterica_subsp._enterica_serovar_Cerro_87	kinModCall	m6A	2221355	2221355	75	-	.	coverage=172;context=ATTCTATGGAATCGGCTAGTAATACCAGCGTAATCCTCGAC;IPDRatio=2.13;frac=0.409;fracLow=0.281;fracUp=0.545;identificationQv=23
CP008925 Salmonella_enterica_subsp._enterica_serovar_Cerro_87	kinModCall	modified_base	2221373	2221373	22	+	.	coverage=167;context=ATTACTAGCCGATTCCATAGAATTCTCGCTCAATGTGTAGG;IPDRatio=1.41
CP008925 Salmonella_enterica_subsp._enterica_serovar_Cerro_87	kinModCall	m6A	2221376	2221376	55	-	.	coverage=171;context=CTACCTACACATTGAGCGAGAATTCTATGGAATCGGCTAGT;IPDRatio=1.82;frac=0.321;fracLow=0.204;fracUp=0.461;identificationQv=28
CP008925 Salmonella_enterica_subsp._enterica_serovar_Cerro_87	kinModCall	modified_base	2221389	2221389	60	+	.	coverage=168;context=ATAGAATTCTCGCTCAATGTGTAGGTAGAGGTTTTTTTATT;IPDRatio=2.04
CP008925 Salmonella_enterica_subsp._enterica_serovar_Cerro_87	kinModCall	m4C	2221396	2221396	75	-	.	coverage=170;context=CACGAAAAATAAAAAAACCTCTACCTACACATTGAGCGAGA;IPDRatio=2.25;frac=0.506;fracLow=0.342;fracUp=0.647;identificationQv=29
CP008925 Salmonella_enterica_subsp._enterica_serovar_Cerro_87	kinModCall	modified_base	2221400	2221400	33	-	.	coverage=162;context=GCGGCACGAAAAATAAAAAAACCTCTACCTACACATTGAGC;IPDRatio=1.58
CP008925 Salmonella_enterica_subsp._enterica_serovar_Cerro_87	kinModCall	modified_base	2221432	2221432	31	+	.	coverage=179;context=TCGTGCCGCAGCAAGGCGATATGCAGAACGTGAGGTGCAGG;IPDRatio=1.57
CP008925 Salmonella_enterica_subsp._enterica_serovar_Cerro_87	kinModCall	modified_base	2221437	2221437	82	+	.	coverage=172;context=CCGCAGCAAGGCGATATGCAGAACGTGAGGTGCAGGTACTT;IPDRatio=3.49
CP008925 Salmonella_enterica_subsp._enterica_serovar_Cerro_87	kinModCall	m6A	2221438	2221438	228	+	.	coverage=177;context=CGCAGCAAGGCGATATGCAGAACGTGAGGTGCAGGTACTTT;IPDRatio=8.01;frac=1.000;fracLow=0.931;fracUp=1.000;identificationQv=193
CP008925 Salmonella_enterica_subsp._enterica_serovar_Cerro_87	kinModCall	m6A	2221439	2221439	23	+	.	coverage=159;context=GCAGCAAGGCGATATGCAGAACGTGAGGTGCAGGTACTTTC;IPDRatio=1.47;frac=0.428;fracLow=0.387;fracUp=0.475;identificationQv=3
CP008925 Salmonella_enterica_subsp._enterica_serovar_Cerro_87	kinModCall	modified_base	2221439	2221439	159	-	.	coverage=176;context=GAAAGTACCTGCACCTCACGTTCTGCATATCGCCTTGCTGC;IPDRatio=3.54
CP008925 Salmonella_enterica_subsp._enterica_serovar_Cerro_87	kinModCall	m6A	2221444	2221444	36	+	.	coverage=178;context=AAGGCGATATGCAGAACGTGAGGTGCAGGTACTTTCTTGTA;IPDRatio=1.64;frac=0.293;fracLow=0.190;fracUp=0.408;identificationQv=16
CP008925 Salmonella_enterica_subsp._enterica_serovar_Cerro_87	kinModCall	modified_base	2221455	2221455	35	+	.	coverage=178;context=CAGAACGTGAGGTGCAGGTACTTTCTTGTAATAAGAAAATC;IPDRatio=1.60
CP008925 Salmonella_enterica_subsp._enterica_serovar_Cerro_87	kinModCall	modified_base	2221458	2221458	31	+	.	coverage=165;context=AACGTGAGGTGCAGGTACTTTCTTGTAATAAGAAAATCATA;IPDRatio=1.55
CP008925 Salmonella_enterica_subsp._enterica_serovar_Cerro_87	kinModCall	modified_base	2221467	2221467	21	-	.	coverage=168;context=TCGTGCGCGTATGATTTTCTTATTACAAGAAAGTACCTGCA;IPDRatio=1.41
CP008925 Salmonella_enterica_subsp._enterica_serovar_Cerro_87	kinModCall	modified_base	2221469	2221469	47	-	.	coverage=175;context=TATCGTGCGCGTATGATTTTCTTATTACAAGAAAGTACCTG;IPDRatio=1.73
CP008925 Salmonella_enterica_subsp._enterica_serovar_Cerro_87	kinModCall	modified_base	2221471	2221471	21	+	.	coverage=185;context=GGTACTTTCTTGTAATAAGAAAATCATACGCGCACGATAAG;IPDRatio=1.33
CP008925 Salmonella_enterica_subsp._enterica_serovar_Cerro_87	kinModCall	modified_base	2221473	2221473	27	+	.	coverage=164;context=TACTTTCTTGTAATAAGAAAATCATACGCGCACGATAAGAG;IPDRatio=1.49
CP008925 Salmonella_enterica_subsp._enterica_serovar_Cerro_87	kinModCall	m4C	2221499	2221499	112	+	.	coverage=170;context=CGCGCACGATAAGAGAAAAACTTACCAATAAAACGCCTGCA;IPDRatio=2.88;frac=0.729;fracLow=0.560;fracUp=0.893;identificationQv=84
CP008925 Salmonella_enterica_subsp._enterica_serovar_Cerro_87	kinModCall	modified_base	2221507	2221507	48	-	.	coverage=180;context=ACAAGAAATGCAGGCGTTTTATTGGTAAGTTTTTCTCTTAT;IPDRatio=1.82
CP008925 Salmonella_enterica_subsp._enterica_serovar_Cerro_87	kinModCall	modified_base	2221510	2221510	23	-	.	coverage=174;context=CCCACAAGAAATGCAGGCGTTTTATTGGTAAGTTTTTCTCT;IPDRatio=1.43
CP008925 Salmonella_enterica_subsp._enterica_serovar_Cerro_87	kinModCall	m6A	2221519	2221519	42	+	.	coverage=183;context=CTTACCAATAAAACGCCTGCATTTCTTGTGGGTTAAGAATT;IPDRatio=1.65;frac=0.187;fracLow=0.081;fracUp=0.277;identificationQv=5
CP008925 Salmonella_enterica_subsp._enterica_serovar_Cerro_87	kinModCall	modified_base	2221527	2221527	41	-	.	coverage=182;context=TAGAAAATAATTCTTAACCCACAAGAAATGCAGGCGTTTTA;IPDRatio=1.69
CP008925 Salmonella_enterica_subsp._enterica_serovar_Cerro_87	kinModCall	modified_base	2221537	2221537	25	+	.	coverage=170;context=GCATTTCTTGTGGGTTAAGAATTATTTTCTATTTACTATTG;IPDRatio=1.43
CP008925 Salmonella_enterica_subsp._enterica_serovar_Cerro_87	kinModCall	modified_base	2221538	2221538	22	+	.	coverage=183;context=CATTTCTTGTGGGTTAAGAATTATTTTCTATTTACTATTGG;IPDRatio=1.39
CP008925 Salmonella_enterica_subsp._enterica_serovar_Cerro_87	kinModCall	modified_base	2221541	2221541	62	+	.	coverage=173;context=TTCTTGTGGGTTAAGAATTATTTTCTATTTACTATTGGTTT;IPDRatio=2.07
CP008925 Salmonella_enterica_subsp._enterica_serovar_Cerro_87	kinModCall	modified_base	2221542	2221542	35	-	.	coverage=175;context=TAAACCAATAGTAAATAGAAAATAATTCTTAACCCACAAGA;IPDRatio=1.55
CP008925 Salmonella_enterica_subsp._enterica_serovar_Cerro_87	kinModCall	modified_base	2221545	2221545	25	+	.	coverage=181;context=TGTGGGTTAAGAATTATTTTCTATTTACTATTGGTTTAATA;IPDRatio=1.50
CP008925 Salmonella_enterica_subsp._enterica_serovar_Cerro_87	kinModCall	modified_base	2221548	2221548	118	+	.	coverage=178;context=GGGTTAAGAATTATTTTCTATTTACTATTGGTTTAATATTG;IPDRatio=3.03
CP008925 Salmonella_enterica_subsp._enterica_serovar_Cerro_87	kinModCall	modified_base	2221549	2221549	82	+	.	coverage=177;context=GGTTAAGAATTATTTTCTATTTACTATTGGTTTAATATTGT;IPDRatio=2.32
CP008925 Salmonella_enterica_subsp._enterica_serovar_Cerro_87	kinModCall	modified_base	2221550	2221550	37	+	.	coverage=173;context=GTTAAGAATTATTTTCTATTTACTATTGGTTTAATATTGTT;IPDRatio=1.62
CP008925 Salmonella_enterica_subsp._enterica_serovar_Cerro_87	kinModCall	modified_base	2221551	2221551	25	+	.	coverage=187;context=TTAAGAATTATTTTCTATTTACTATTGGTTTAATATTGTTA;IPDRatio=1.42
CP008925 Salmonella_enterica_subsp._enterica_serovar_Cerro_87	kinModCall	modified_base	2221552	2221552	69	-	.	coverage=177;context=ATAACAATATTAAACCAATAGTAAATAGAAAATAATTCTTA;IPDRatio=2.17
CP008925 Salmonella_enterica_subsp._enterica_serovar_Cerro_87	kinModCall	modified_base	2221556	2221556	21	-	.	coverage=181;context=GAAAATAACAATATTAAACCAATAGTAAATAGAAAATAATT;IPDRatio=1.34
CP008925 Salmonella_enterica_subsp._enterica_serovar_Cerro_87	kinModCall	modified_base	2221559	2221559	71	+	.	coverage=180;context=TATTTTCTATTTACTATTGGTTTAATATTGTTATTTTCTCT;IPDRatio=2.07
CP008925 Salmonella_enterica_subsp._enterica_serovar_Cerro_87	kinModCall	m6A	2221559	2221559	55	-	.	coverage=160;context=AGAGAAAATAACAATATTAAACCAATAGTAAATAGAAAATA;IPDRatio=1.88;frac=0.303;fracLow=0.164;fracUp=0.429;identificationQv=10
CP008925 Salmonella_enterica_subsp._enterica_serovar_Cerro_87	kinModCall	modified_base	2221560	2221560	104	+	.	coverage=187;context=ATTTTCTATTTACTATTGGTTTAATATTGTTATTTTCTCTA;IPDRatio=2.56
CP008925 Salmonella_enterica_subsp._enterica_serovar_Cerro_87	kinModCall	modified_base	2221561	2221561	75	+	.	coverage=177;context=TTTTCTATTTACTATTGGTTTAATATTGTTATTTTCTCTAT;IPDRatio=2.11
CP008925 Salmonella_enterica_subsp._enterica_serovar_Cerro_87	kinModCall	modified_base	2221562	2221562	30	+	.	coverage=188;context=TTTCTATTTACTATTGGTTTAATATTGTTATTTTCTCTATT;IPDRatio=1.43
CP008925 Salmonella_enterica_subsp._enterica_serovar_Cerro_87	kinModCall	modified_base	2221562	2221562	26	-	.	coverage=178;context=AATAGAGAAAATAACAATATTAAACCAATAGTAAATAGAAA;IPDRatio=1.50
CP008925 Salmonella_enterica_subsp._enterica_serovar_Cerro_87	kinModCall	modified_base	2221565	2221565	33	+	.	coverage=178;context=CTATTTACTATTGGTTTAATATTGTTATTTTCTCTATTTGA;IPDRatio=1.47
CP008925 Salmonella_enterica_subsp._enterica_serovar_Cerro_87	kinModCall	modified_base	2221570	2221570	22	-	.	coverage=183;context=ACGCGTCAAATAGAGAAAATAACAATATTAAACCAATAGTA;IPDRatio=1.39
CP008925 Salmonella_enterica_subsp._enterica_serovar_Cerro_87	kinModCall	m6A	2221572	2221572	30	-	.	coverage=169;context=ATACGCGTCAAATAGAGAAAATAACAATATTAAACCAATAG;IPDRatio=1.48;frac=0.167;fracLow=0.012;fracUp=0.318;identificationQv=13
CP008925 Salmonella_enterica_subsp._enterica_serovar_Cerro_87	kinModCall	m4C	2221593	2221593	48	+	.	coverage=186;context=TTTCTCTATTTGACGCGTATCACAACAAAAAAGGGCGCACT;IPDRatio=1.69;frac=0.262;fracLow=0.156;fracUp=0.412;identificationQv=8
CP008925 Salmonella_enterica_subsp._enterica_serovar_Cerro_87	kinModCall	modified_base	2221593	2221593	24	-	.	coverage=166;context=AGTGCGCCCTTTTTTGTTGTGATACGCGTCAAATAGAGAAA;IPDRatio=1.42
CP008925 Salmonella_enterica_subsp._enterica_serovar_Cerro_87	kinModCall	modified_base	2221637	2221637	42	+	.	coverage=185;context=GTGCGCCCTTTTCTCAACTTCTGTCTTCTACGTTATCCCAT;IPDRatio=1.83
CP008925 Salmonella_enterica_subsp._enterica_serovar_Cerro_87	kinModCall	modified_base	2221640	2221640	25	+	.	coverage=179;context=CGCCCTTTTCTCAACTTCTGTCTTCTACGTTATCCCATAGC;IPDRatio=1.46
CP008925 Salmonella_enterica_subsp._enterica_serovar_Cerro_87	kinModCall	modified_base	2221656	2221656	35	+	.	coverage=179;context=TCTGTCTTCTACGTTATCCCATAGCCTGCTCACTCTGCGTC;IPDRatio=1.55
CP008925 Salmonella_enterica_subsp._enterica_serovar_Cerro_87	kinModCall	modified_base	2221664	2221664	25	+	.	coverage=179;context=CTACGTTATCCCATAGCCTGCTCACTCTGCGTCTGTCGGGC;IPDRatio=1.41
CP008925 Salmonella_enterica_subsp._enterica_serovar_Cerro_87	kinModCall	m6A	2221669	2221669	166	-	.	coverage=175;context=GATAGGCCCGACAGACGCAGAGTGAGCAGGCTATGGGATAA;IPDRatio=4.61;frac=1.000;fracLow=0.925;fracUp=1.000;identificationQv=175
CP008925 Salmonella_enterica_subsp._enterica_serovar_Cerro_87	kinModCall	modified_base	2221701	2221701	21	-	.	coverage=179;context=GCGCGGCGGTCTGGCGATTAAAGTCGTTTGTGGATAGGCCC;IPDRatio=1.37
CP008925 Salmonella_enterica_subsp._enterica_serovar_Cerro_87	kinModCall	m6A	2221723	2221723	49	+	.	coverage=187;context=AATCGCCAGACCGCCGCGCGACGTCTCGCGATATTTGTCGT;IPDRatio=1.92;frac=0.419;fracLow=0.292;fracUp=0.545;identificationQv=30
CP008925 Salmonella_enterica_subsp._enterica_serovar_Cerro_87	kinModCall	modified_base	2221751	2221751	114	+	.	coverage=190;context=CGATATTTGTCGTTCATGTCTTTACCCGTTTCGTACATGGT;IPDRatio=3.27
CP008925 Salmonella_enterica_subsp._enterica_serovar_Cerro_87	kinModCall	modified_base	2221769	2221769	24	-	.	coverage=168;context=CTCGATAAAGTGATCGAAACCATGTACGAAACGGGTAAAGA;IPDRatio=1.45
CP008925 Salmonella_enterica_subsp._enterica_serovar_Cerro_87	kinModCall	modified_base	2221773	2221773	34	-	.	coverage=173;context=TTCGCTCGATAAAGTGATCGAAACCATGTACGAAACGGGTA;IPDRatio=1.53
CP008925 Salmonella_enterica_subsp._enterica_serovar_Cerro_87	kinModCall	m6A	2221776	2221776	275	+	.	coverage=185;context=CCGTTTCGTACATGGTTTCGATCACTTTATCGAGCGAAACC;IPDRatio=6.24;frac=0.999;fracLow=0.941;fracUp=1.000;identificationQv=256
CP008925 Salmonella_enterica_subsp._enterica_serovar_Cerro_87	kinModCall	m6A	2221777	2221777	278	-	.	coverage=176;context=GGGTTTCGCTCGATAAAGTGATCGAAACCATGTACGAAACG;IPDRatio=7.07;frac=1.000;fracLow=0.984;fracUp=1.000;identificationQv=281
CP008925 Salmonella_enterica_subsp._enterica_serovar_Cerro_87	kinModCall	modified_base	2221780	2221780	40	+	.	coverage=184;context=TTCGTACATGGTTTCGATCACTTTATCGAGCGAAACCCGCG;IPDRatio=1.61
CP008925 Salmonella_enterica_subsp._enterica_serovar_Cerro_87	kinModCall	modified_base	2221782	2221782	36	+	.	coverage=185;context=CGTACATGGTTTCGATCACTTTATCGAGCGAAACCCGCGGT;IPDRatio=1.60
CP008925 Salmonella_enterica_subsp._enterica_serovar_Cerro_87	kinModCall	modified_base	2221791	2221791	42	+	.	coverage=181;context=TTTCGATCACTTTATCGAGCGAAACCCGCGGTTCAGAGATA;IPDRatio=1.69
CP008925 Salmonella_enterica_subsp._enterica_serovar_Cerro_87	kinModCall	m6A	2221807	2221807	228	+	.	coverage=186;context=GAGCGAAACCCGCGGTTCAGAGATACGGCGTAGCGCCATTC;IPDRatio=5.21;frac=1.000;fracLow=0.917;fracUp=1.000;identificationQv=223
CP008925 Salmonella_enterica_subsp._enterica_serovar_Cerro_87	kinModCall	modified_base	2221844	2221844	44	+	.	coverage=190;context=ATTCGCGCCGCATTTACCGCTTTAACGGCGTTAATCGCATT;IPDRatio=1.65
CP008925 Salmonella_enterica_subsp._enterica_serovar_Cerro_87	kinModCall	modified_base	2221858	2221858	21	-	.	coverage=186;context=CTTGTATTGAACGTAATGCGATTAACGCCGTTAAAGCGGTA;IPDRatio=1.34
CP008925 Salmonella_enterica_subsp._enterica_serovar_Cerro_87	kinModCall	modified_base	2221862	2221862	21	+	.	coverage=195;context=GCTTTAACGGCGTTAATCGCATTACGTTCAATACAAGGGAT;IPDRatio=1.34
CP008925 Salmonella_enterica_subsp._enterica_serovar_Cerro_87	kinModCall	modified_base	2221868	2221868	30	-	.	coverage=176;context=GTACAAATCCCTTGTATTGAACGTAATGCGATTAACGCCGT;IPDRatio=1.56
CP008925 Salmonella_enterica_subsp._enterica_serovar_Cerro_87	kinModCall	modified_base	2221871	2221871	42	+	.	coverage=200;context=GCGTTAATCGCATTACGTTCAATACAAGGGATTTGTACCTG;IPDRatio=1.59
CP008925 Salmonella_enterica_subsp._enterica_serovar_Cerro_87	kinModCall	modified_base	2221876	2221876	36	+	.	coverage=201;context=AATCGCATTACGTTCAATACAAGGGATTTGTACCTGACCCG;IPDRatio=1.50
CP008925 Salmonella_enterica_subsp._enterica_serovar_Cerro_87	kinModCall	m4C	2221879	2221879	51	-	.	coverage=182;context=TGGCGGGTCAGGTACAAATCCCTTGTATTGAACGTAATGCG;IPDRatio=1.80;frac=0.599;fracLow=0.394;fracUp=0.767;identificationQv=17
CP008925 Salmonella_enterica_subsp._enterica_serovar_Cerro_87	kinModCall	modified_base	2221881	2221881	31	+	.	coverage=195;context=CATTACGTTCAATACAAGGGATTTGTACCTGACCCGCCACC;IPDRatio=1.47
CP008925 Salmonella_enterica_subsp._enterica_serovar_Cerro_87	kinModCall	modified_base	2221882	2221882	24	-	.	coverage=169;context=CGGTGGCGGGTCAGGTACAAATCCCTTGTATTGAACGTAAT;IPDRatio=1.42
CP008925 Salmonella_enterica_subsp._enterica_serovar_Cerro_87	kinModCall	modified_base	2221887	2221887	22	+	.	coverage=207;context=GTTCAATACAAGGGATTTGTACCTGACCCGCCACCGGGTCA;IPDRatio=1.40
CP008925 Salmonella_enterica_subsp._enterica_serovar_Cerro_87	kinModCall	m6A	2221890	2221890	49	-	.	coverage=179;context=CTGTGACCCGGTGGCGGGTCAGGTACAAATCCCTTGTATTG;IPDRatio=1.78;frac=0.408;fracLow=0.295;fracUp=0.568;identificationQv=28
CP008925 Salmonella_enterica_subsp._enterica_serovar_Cerro_87	kinModCall	m4C	2221915	2221915	70	-	.	coverage=174;context=CGATGGAGCATAACCTTGGCCTCACCTGTGACCCGGTGGCG;IPDRatio=2.10;frac=0.457;fracLow=0.304;fracUp=0.619;identificationQv=41
CP008925 Salmonella_enterica_subsp._enterica_serovar_Cerro_87	kinModCall	modified_base	2221918	2221918	21	+	.	coverage=193;context=CACCGGGTCACAGGTGAGGCCAAGGTTATGCTCCATCGCAA;IPDRatio=1.39
CP008925 Salmonella_enterica_subsp._enterica_serovar_Cerro_87	kinModCall	modified_base	2221920	2221920	38	+	.	coverage=194;context=CCGGGTCACAGGTGAGGCCAAGGTTATGCTCCATCGCAATT;IPDRatio=1.63
CP008925 Salmonella_enterica_subsp._enterica_serovar_Cerro_87	kinModCall	modified_base	2221923	2221923	21	-	.	coverage=175;context=GGAAATTGCGATGGAGCATAACCTTGGCCTCACCTGTGACC;IPDRatio=1.37
CP008925 Salmonella_enterica_subsp._enterica_serovar_Cerro_87	kinModCall	modified_base	2221924	2221924	32	+	.	coverage=200;context=GTCACAGGTGAGGCCAAGGTTATGCTCCATCGCAATTTCCG;IPDRatio=1.52
CP008925 Salmonella_enterica_subsp._enterica_serovar_Cerro_87	kinModCall	modified_base	2221928	2221928	29	+	.	coverage=204;context=CAGGTGAGGCCAAGGTTATGCTCCATCGCAATTTCCGCCGC;IPDRatio=1.51
CP008925 Salmonella_enterica_subsp._enterica_serovar_Cerro_87	kinModCall	modified_base	2221935	2221935	34	-	.	coverage=184;context=CTGTATTGCGGCGGAAATTGCGATGGAGCATAACCTTGGCC;IPDRatio=1.58
CP008925 Salmonella_enterica_subsp._enterica_serovar_Cerro_87	kinModCall	modified_base	2221948	2221948	22	+	.	coverage=202;context=CTCCATCGCAATTTCCGCCGCAATACAGACCTGCGCCGGGC;IPDRatio=1.45
CP008925 Salmonella_enterica_subsp._enterica_serovar_Cerro_87	kinModCall	modified_base	2221949	2221949	26	+	.	coverage=204;context=TCCATCGCAATTTCCGCCGCAATACAGACCTGCGCCGGGCT;IPDRatio=1.40
CP008925 Salmonella_enterica_subsp._enterica_serovar_Cerro_87	kinModCall	modified_base	2221995	2221995	28	-	.	coverage=185;context=CGCGTGTTCGATGGCGGCGGCAGGGCTGACAGAACTGCTGG;IPDRatio=1.51
CP008925 Salmonella_enterica_subsp._enterica_serovar_Cerro_87	kinModCall	modified_base	2222020	2222020	35	+	.	coverage=201;context=CGCCATCGAACACGCGACGCCAACCTCGCCCTGACACCCCA;IPDRatio=1.54
CP008925 Salmonella_enterica_subsp._enterica_serovar_Cerro_87	kinModCall	modified_base	2222032	2222032	47	+	.	coverage=202;context=CGCGACGCCAACCTCGCCCTGACACCCCACTTCCGCGCCGG;IPDRatio=1.70
CP008925 Salmonella_enterica_subsp._enterica_serovar_Cerro_87	kinModCall	modified_base	2222033	2222033	21	+	.	coverage=203;context=GCGACGCCAACCTCGCCCTGACACCCCACTTCCGCGCCGGA;IPDRatio=1.32
CP008925 Salmonella_enterica_subsp._enterica_serovar_Cerro_87	kinModCall	modified_base	2222035	2222035	28	+	.	coverage=211;context=GACGCCAACCTCGCCCTGACACCCCACTTCCGCGCCGGATA;IPDRatio=1.57
CP008925 Salmonella_enterica_subsp._enterica_serovar_Cerro_87	kinModCall	modified_base	2222056	2222056	28	-	.	coverage=189;context=TGTACAAGATGAACGCCTCGATATCCGGCGCGGAAGTGGGG;IPDRatio=1.47
CP008925 Salmonella_enterica_subsp._enterica_serovar_Cerro_87	kinModCall	modified_base	2222062	2222062	46	+	.	coverage=203;context=TTCCGCGCCGGATATCGAGGCGTTCATCTTGTACAGCATGC;IPDRatio=1.77
CP008925 Salmonella_enterica_subsp._enterica_serovar_Cerro_87	kinModCall	modified_base	2222097	2222097	49	+	.	coverage=199;context=GCATGCCAATTGCCCCCGCCGACAACAGATAACGGGCGATA;IPDRatio=1.84
CP008925 Salmonella_enterica_subsp._enterica_serovar_Cerro_87	kinModCall	modified_base	2222101	2222101	22	+	.	coverage=197;context=GCCAATTGCCCCCGCCGACAACAGATAACGGGCGATAGAGT;IPDRatio=1.37
CP008925 Salmonella_enterica_subsp._enterica_serovar_Cerro_87	kinModCall	modified_base	2222106	2222106	29	-	.	coverage=175;context=TGCCAACTCTATCGCCCGTTATCTGTTGTCGGCGGGGGCAA;IPDRatio=1.54
CP008925 Salmonella_enterica_subsp._enterica_serovar_Cerro_87	kinModCall	modified_base	2222108	2222108	42	-	.	coverage=176;context=AATGCCAACTCTATCGCCCGTTATCTGTTGTCGGCGGGGGC;IPDRatio=1.68
CP008925 Salmonella_enterica_subsp._enterica_serovar_Cerro_87	kinModCall	modified_base	2222116	2222116	38	-	.	coverage=174;context=GTCCGGTCAATGCCAACTCTATCGCCCGTTATCTGTTGTCG;IPDRatio=1.61
CP008925 Salmonella_enterica_subsp._enterica_serovar_Cerro_87	kinModCall	modified_base	2222120	2222120	27	+	.	coverage=192;context=AACAGATAACGGGCGATAGAGTTGGCATTGACCGGACGACG;IPDRatio=1.47
CP008925 Salmonella_enterica_subsp._enterica_serovar_Cerro_87	kinModCall	modified_base	2222122	2222122	24	-	.	coverage=176;context=TCCGTCGTCCGGTCAATGCCAACTCTATCGCCCGTTATCTG;IPDRatio=1.44
CP008925 Salmonella_enterica_subsp._enterica_serovar_Cerro_87	kinModCall	modified_base	2222128	2222128	25	-	.	coverage=178;context=ACAAATTCCGTCGTCCGGTCAATGCCAACTCTATCGCCCGT;IPDRatio=1.46
CP008925 Salmonella_enterica_subsp._enterica_serovar_Cerro_87	kinModCall	modified_base	2222142	2222142	26	+	.	coverage=211;context=TGGCATTGACCGGACGACGGAATTTGTCGTAATAGGCCAGC;IPDRatio=1.43
CP008925 Salmonella_enterica_subsp._enterica_serovar_Cerro_87	kinModCall	modified_base	2222143	2222143	37	+	.	coverage=198;context=GGCATTGACCGGACGACGGAATTTGTCGTAATAGGCCAGCA;IPDRatio=1.54
CP008925 Salmonella_enterica_subsp._enterica_serovar_Cerro_87	kinModCall	m4C	2222149	2222149	68	+	.	coverage=203;context=GACCGGACGACGGAATTTGTCGTAATAGGCCAGCACCGCAG;IPDRatio=1.99;frac=0.606;fracLow=0.441;fracUp=0.800;identificationQv=19
CP008925 Salmonella_enterica_subsp._enterica_serovar_Cerro_87	kinModCall	modified_base	2222171	2222171	26	+	.	coverage=211;context=TAATAGGCCAGCACCGCAGGAATAATGCCGCACGCGCCGTT;IPDRatio=1.41
CP008925 Salmonella_enterica_subsp._enterica_serovar_Cerro_87	kinModCall	modified_base	2222174	2222174	34	-	.	coverage=158;context=ACCAACGGCGCGTGCGGCATTATTCCTGCGGTGCTGGCCTA;IPDRatio=1.66
CP008925 Salmonella_enterica_subsp._enterica_serovar_Cerro_87	kinModCall	modified_base	2222176	2222176	22	-	.	coverage=166;context=CGACCAACGGCGCGTGCGGCATTATTCCTGCGGTGCTGGCC;IPDRatio=1.41
CP008925 Salmonella_enterica_subsp._enterica_serovar_Cerro_87	kinModCall	m6A	2222205	2222205	45	+	.	coverage=212;context=CGCCGTTGGTCGGCGCGGTGACCACTCGCCCGCCCGCCGCG;IPDRatio=1.67;frac=0.181;fracLow=0.101;fracUp=0.277;identificationQv=15
CP008925 Salmonella_enterica_subsp._enterica_serovar_Cerro_87	kinModCall	modified_base	2222226	2222226	222	+	.	coverage=212;context=CCACTCGCCCGCCCGCCGCGTTCTCTTCGCTCACGGCCAGG;IPDRatio=4.25
CP008925 Salmonella_enterica_subsp._enterica_serovar_Cerro_87	kinModCall	m6A	2222226	2222226	30	-	.	coverage=173;context=CCTGGCCGTGAGCGAAGAGAACGCGGCGGGCGGGCGAGTGG;IPDRatio=1.66;frac=0.329;fracLow=0.052;fracUp=0.592;identificationQv=9
CP008925 Salmonella_enterica_subsp._enterica_serovar_Cerro_87	kinModCall	m6A	2222227	2222227	206	-	.	coverage=176;context=CCCTGGCCGTGAGCGAAGAGAACGCGGCGGGCGGGCGAGTG;IPDRatio=7.70;frac=0.874;fracLow=0.770;fracUp=0.976;identificationQv=155
CP008925 Salmonella_enterica_subsp._enterica_serovar_Cerro_87	kinModCall	modified_base	2222230	2222230	24	-	.	coverage=167;context=TCGCCCTGGCCGTGAGCGAAGAGAACGCGGCGGGCGGGCGA;IPDRatio=1.87
CP008925 Salmonella_enterica_subsp._enterica_serovar_Cerro_87	kinModCall	m6A	2222231	2222231	104	-	.	coverage=171;context=TTCGCCCTGGCCGTGAGCGAAGAGAACGCGGCGGGCGGGCG;IPDRatio=3.18;frac=0.648;fracLow=0.544;fracUp=0.756;identificationQv=134
CP008925 Salmonella_enterica_subsp._enterica_serovar_Cerro_87	kinModCall	m4C	2222237	2222237	46	+	.	coverage=207;context=CCCGCCGCGTTCTCTTCGCTCACGGCCAGGGCGAACATGTT;IPDRatio=1.73;frac=0.941;fracLow=0.696;fracUp=1.000;identificationQv=22
CP008925 Salmonella_enterica_subsp._enterica_serovar_Cerro_87	kinModCall	m4C	2222246	2222246	87	-	.	coverage=169;context=GACTGGATTAACATGTTCGCCCTGGCCGTGAGCGAAGAGAA;IPDRatio=2.46;frac=0.876;fracLow=0.698;fracUp=1.000;identificationQv=77
CP008925 Salmonella_enterica_subsp._enterica_serovar_Cerro_87	kinModCall	m4C	2222248	2222248	63	+	.	coverage=203;context=CTCTTCGCTCACGGCCAGGGCGAACATGTTAATCCAGTCAA;IPDRatio=2.01;frac=0.508;fracLow=0.352;fracUp=0.654;identificationQv=12
CP008925 Salmonella_enterica_subsp._enterica_serovar_Cerro_87	kinModCall	modified_base	2222252	2222252	36	+	.	coverage=195;context=TCGCTCACGGCCAGGGCGAACATGTTAATCCAGTCAATAAC;IPDRatio=1.54
CP008925 Salmonella_enterica_subsp._enterica_serovar_Cerro_87	kinModCall	modified_base	2222257	2222257	73	+	.	coverage=198;context=CACGGCCAGGGCGAACATGTTAATCCAGTCAATAACGTTCA;IPDRatio=2.04
CP008925 Salmonella_enterica_subsp._enterica_serovar_Cerro_87	kinModCall	m6A	2222260	2222260	43	-	.	coverage=166;context=CGATGAACGTTATTGACTGGATTAACATGTTCGCCCTGGCC;IPDRatio=1.68;frac=0.259;fracLow=0.130;fracUp=0.396;identificationQv=25
CP008925 Salmonella_enterica_subsp._enterica_serovar_Cerro_87	kinModCall	modified_base	2222264	2222264	44	+	.	coverage=197;context=AGGGCGAACATGTTAATCCAGTCAATAACGTTCATCGGATC;IPDRatio=1.75
CP008925 Salmonella_enterica_subsp._enterica_serovar_Cerro_87	kinModCall	modified_base	2222267	2222267	27	+	.	coverage=207;context=GCGAACATGTTAATCCAGTCAATAACGTTCATCGGATCGCG;IPDRatio=1.43
CP008925 Salmonella_enterica_subsp._enterica_serovar_Cerro_87	kinModCall	m6A	2222282	2222282	315	+	.	coverage=210;context=CAGTCAATAACGTTCATCGGATCGCGGGAGAGATTATCGCT;IPDRatio=7.01;frac=1.000;fracLow=0.964;fracUp=1.000;identificationQv=329
CP008925 Salmonella_enterica_subsp._enterica_serovar_Cerro_87	kinModCall	m6A	2222283	2222283	273	-	.	coverage=175;context=CAGCGATAATCTCTCCCGCGATCCGATGAACGTTATTGACT;IPDRatio=7.06;frac=1.000;fracLow=1.000;fracUp=1.000;identificationQv=280
CP008925 Salmonella_enterica_subsp._enterica_serovar_Cerro_87	kinModCall	m4C	2222286	2222286	67	+	.	coverage=206;context=CAATAACGTTCATCGGATCGCGGGAGAGATTATCGCTGGAG;IPDRatio=2.08;frac=0.825;fracLow=0.639;fracUp=0.984;identificationQv=22
CP008925 Salmonella_enterica_subsp._enterica_serovar_Cerro_87	kinModCall	modified_base	2222292	2222292	22	+	.	coverage=197;context=CGTTCATCGGATCGCGGGAGAGATTATCGCTGGAGACCAGC;IPDRatio=1.37
CP008925 Salmonella_enterica_subsp._enterica_serovar_Cerro_87	kinModCall	m4C	2222293	2222293	60	-	.	coverage=179;context=TGCTGGTCTCCAGCGATAATCTCTCCCGCGATCCGATGAAC;IPDRatio=2.06;frac=0.424;fracLow=0.256;fracUp=0.553;identificationQv=23
CP008925 Salmonella_enterica_subsp._enterica_serovar_Cerro_87	kinModCall	modified_base	2222297	2222297	26	+	.	coverage=210;context=ATCGGATCGCGGGAGAGATTATCGCTGGAGACCAGCAGACG;IPDRatio=1.42
CP008925 Salmonella_enterica_subsp._enterica_serovar_Cerro_87	kinModCall	modified_base	2222315	2222315	49	-	.	coverage=180;context=CGCGCGGTAGCGTTACGGCGTCTGCTGGTCTCCAGCGATAA;IPDRatio=1.80
CP008925 Salmonella_enterica_subsp._enterica_serovar_Cerro_87	kinModCall	modified_base	2222322	2222322	27	+	.	coverage=215;context=TGGAGACCAGCAGACGCCGTAACGCTACCGCGCGGCGTGGA;IPDRatio=1.45
CP008925 Salmonella_enterica_subsp._enterica_serovar_Cerro_87	kinModCall	m6A	2222328	2222328	47	+	.	coverage=225;context=CCAGCAGACGCCGTAACGCTACCGCGCGGCGTGGAACGTTC;IPDRatio=1.69;frac=0.246;fracLow=0.154;fracUp=0.337;identificationQv=8
CP008925 Salmonella_enterica_subsp._enterica_serovar_Cerro_87	kinModCall	m4C	2222333	2222333	60	-	.	coverage=199;context=CCGCTGAACGTTCCACGCCGCGCGGTAGCGTTACGGCGTCT;IPDRatio=1.91;frac=0.541;fracLow=0.365;fracUp=0.689;identificationQv=15
CP008925 Salmonella_enterica_subsp._enterica_serovar_Cerro_87	kinModCall	modified_base	2222364	2222364	24	+	.	coverage=227;context=CGTTCAGCGGCCCCGGCAGCACGCCCTCAGTATTCATGCCA;IPDRatio=1.39
CP008925 Salmonella_enterica_subsp._enterica_serovar_Cerro_87	kinModCall	modified_base	2222369	2222369	35	+	.	coverage=224;context=AGCGGCCCCGGCAGCACGCCCTCAGTATTCATGCCACGTTC;IPDRatio=1.53
CP008925 Salmonella_enterica_subsp._enterica_serovar_Cerro_87	kinModCall	modified_base	2222374	2222374	45	+	.	coverage=224;context=CCCCGGCAGCACGCCCTCAGTATTCATGCCACGTTCAATTC;IPDRatio=1.61
CP008925 Salmonella_enterica_subsp._enterica_serovar_Cerro_87	kinModCall	modified_base	2222378	2222378	43	+	.	coverage=231;context=GGCAGCACGCCCTCAGTATTCATGCCACGTTCAATTCCGGT;IPDRatio=1.67
CP008925 Salmonella_enterica_subsp._enterica_serovar_Cerro_87	kinModCall	modified_base	2222379	2222379	60	+	.	coverage=231;context=GCAGCACGCCCTCAGTATTCATGCCACGTTCAATTCCGGTC;IPDRatio=1.79
CP008925 Salmonella_enterica_subsp._enterica_serovar_Cerro_87	kinModCall	modified_base	2222390	2222390	35	+	.	coverage=232;context=TCAGTATTCATGCCACGTTCAATTCCGGTCGCCATCACTTG;IPDRatio=1.46
CP008925 Salmonella_enterica_subsp._enterica_serovar_Cerro_87	kinModCall	modified_base	2222391	2222391	27	+	.	coverage=227;context=CAGTATTCATGCCACGTTCAATTCCGGTCGCCATCACTTGC;IPDRatio=1.37
CP008925 Salmonella_enterica_subsp._enterica_serovar_Cerro_87	kinModCall	m6A	2222403	2222403	34	+	.	coverage=231;context=CACGTTCAATTCCGGTCGCCATCACTTGCCAGATGCGGGCA;IPDRatio=1.50;frac=0.121;fracLow=0.047;fracUp=0.206;identificationQv=4
CP008925 Salmonella_enterica_subsp._enterica_serovar_Cerro_87	kinModCall	modified_base	2222407	2222407	32	+	.	coverage=232;context=TTCAATTCCGGTCGCCATCACTTGCCAGATGCGGGCAAAGC;IPDRatio=1.48
CP008925 Salmonella_enterica_subsp._enterica_serovar_Cerro_87	kinModCall	m6A	2222409	2222409	23	-	.	coverage=205;context=TGGCTTTGCCCGCATCTGGCAAGTGATGGCGACCGGAATTG;IPDRatio=1.43;frac=0.194;fracLow=0.116;fracUp=0.282;identificationQv=7
CP008925 Salmonella_enterica_subsp._enterica_serovar_Cerro_87	kinModCall	modified_base	2222425	2222425	42	-	.	coverage=199;context=AAGAGCAGATTGACGCTGGCTTTGCCCGCATCTGGCAAGTG;IPDRatio=1.66
CP008925 Salmonella_enterica_subsp._enterica_serovar_Cerro_87	kinModCall	modified_base	2222444	2222444	23	+	.	coverage=232;context=AAGCCAGCGTCAATCTGCTCTTTGCTCCGCAACGCCAGTTC;IPDRatio=1.36
CP008925 Salmonella_enterica_subsp._enterica_serovar_Cerro_87	kinModCall	m6A	2222454	2222454	37	+	.	coverage=240;context=CAATCTGCTCTTTGCTCCGCAACGCCAGTTCATTTTGCATC;IPDRatio=1.53;frac=0.140;fracLow=0.063;fracUp=0.231;identificationQv=17
CP008925 Salmonella_enterica_subsp._enterica_serovar_Cerro_87	kinModCall	modified_base	2222493	2222493	23	+	.	coverage=244;context=TCATCAGGCCGGAAACCGAGAGCCCCTGTCTTTCACACAGC;IPDRatio=1.36
CP008925 Salmonella_enterica_subsp._enterica_serovar_Cerro_87	kinModCall	modified_base	2222499	2222499	30	-	.	coverage=208;context=GTTGACGCTGTGTGAAAGACAGGGGCTCTCGGTTTCCGGCC;IPDRatio=1.48
CP008925 Salmonella_enterica_subsp._enterica_serovar_Cerro_87	kinModCall	modified_base	2222533	2222533	21	+	.	coverage=251;context=CGTCAACAGCTCGCTGGCGGAATGAAAATCATACGGCACCG;IPDRatio=1.36
CP008925 Salmonella_enterica_subsp._enterica_serovar_Cerro_87	kinModCall	modified_base	2222550	2222550	23	-	.	coverage=211;context=GCACGACGTAGAAAAATCGGTGCCGTATGATTTTCATTCCG;IPDRatio=1.57
CP008925 Salmonella_enterica_subsp._enterica_serovar_Cerro_87	kinModCall	modified_base	2222553	2222553	26	-	.	coverage=217;context=GTCGCACGACGTAGAAAAATCGGTGCCGTATGATTTTCATT;IPDRatio=1.64
CP008925 Salmonella_enterica_subsp._enterica_serovar_Cerro_87	kinModCall	modified_base	2222560	2222560	41	+	.	coverage=242;context=ATCATACGGCACCGATTTTTCTACGTCGTGCGACTGACCAA;IPDRatio=1.57
CP008925 Salmonella_enterica_subsp._enterica_serovar_Cerro_87	kinModCall	modified_base	2222594	2222594	37	+	.	coverage=245;context=TGACCAAAGCGTTCCTCTTCGACAATAAAGCCGCCGCCAAT;IPDRatio=1.59
CP008925 Salmonella_enterica_subsp._enterica_serovar_Cerro_87	kinModCall	modified_base	2222602	2222602	32	-	.	coverage=198;context=ATTACTCTATTGGCGGCGGCTTTATTGTCGAAGAGGAACGC;IPDRatio=1.49
CP008925 Salmonella_enterica_subsp._enterica_serovar_Cerro_87	kinModCall	modified_base	2222603	2222603	25	-	.	coverage=213;context=TATTACTCTATTGGCGGCGGCTTTATTGTCGAAGAGGAACG;IPDRatio=1.45
CP008925 Salmonella_enterica_subsp._enterica_serovar_Cerro_87	kinModCall	modified_base	2222611	2222611	23	+	.	coverage=232;context=TTCGACAATAAAGCCGCCGCCAATAGAGTAATACGTTTTGT;IPDRatio=1.41
CP008925 Salmonella_enterica_subsp._enterica_serovar_Cerro_87	kinModCall	modified_base	2222620	2222620	48	-	.	coverage=209;context=CGCTTTTACACAAAACGTATTACTCTATTGGCGGCGGCTTT;IPDRatio=1.70
CP008925 Salmonella_enterica_subsp._enterica_serovar_Cerro_87	kinModCall	m6A	2222622	2222622	61	-	.	coverage=214;context=GCCGCTTTTACACAAAACGTATTACTCTATTGGCGGCGGCT;IPDRatio=1.83;frac=0.308;fracLow=0.198;fracUp=0.427;identificationQv=7
CP008925 Salmonella_enterica_subsp._enterica_serovar_Cerro_87	kinModCall	modified_base	2222623	2222623	31	-	.	coverage=217;context=CGCCGCTTTTACACAAAACGTATTACTCTATTGGCGGCGGC;IPDRatio=1.52
CP008925 Salmonella_enterica_subsp._enterica_serovar_Cerro_87	kinModCall	modified_base	2222644	2222644	39	+	.	coverage=236;context=CGTTTTGTGTAAAAGCGGCGCTTGTCCGTTCCAGGCGGTAA;IPDRatio=1.58
CP008925 Salmonella_enterica_subsp._enterica_serovar_Cerro_87	kinModCall	m4C	2222657	2222657	46	-	.	coverage=204;context=AACGGTATGCGTATTACCGCCTGGAACGGACAAGCGCCGCT;IPDRatio=1.68;frac=0.504;fracLow=0.324;fracUp=0.660;identificationQv=6
CP008925 Salmonella_enterica_subsp._enterica_serovar_Cerro_87	kinModCall	modified_base	2222677	2222677	22	+	.	coverage=232;context=GGCGGTAATACGCATACCGTTTTCATGGCGCGCCAGAGTTT;IPDRatio=1.36
CP008925 Salmonella_enterica_subsp._enterica_serovar_Cerro_87	kinModCall	m6A	2222693	2222693	336	+	.	coverage=230;context=CCGTTTTCATGGCGCGCCAGAGTTTCAGCGTGAAAGAGAAT;IPDRatio=10.15;frac=1.000;fracLow=0.985;fracUp=1.000;identificationQv=329
CP008925 Salmonella_enterica_subsp._enterica_serovar_Cerro_87	kinModCall	modified_base	2222711	2222711	41	+	.	coverage=231;context=AGAGTTTCAGCGTGAAAGAGAATACTGTCGGCGACGGGAAA;IPDRatio=1.59
CP008925 Salmonella_enterica_subsp._enterica_serovar_Cerro_87	kinModCall	m6A	2222736	2222736	55	+	.	coverage=234;context=TGTCGGCGACGGGAAAATCCACCACATGCGCGCCACCCGCC;IPDRatio=1.72;frac=0.204;fracLow=0.109;fracUp=0.289;identificationQv=4
CP008925 Salmonella_enterica_subsp._enterica_serovar_Cerro_87	kinModCall	modified_base	2222739	2222739	29	+	.	coverage=235;context=CGGCGACGGGAAAATCCACCACATGCGCGCCACCCGCCACC;IPDRatio=1.49
CP008925 Salmonella_enterica_subsp._enterica_serovar_Cerro_87	kinModCall	modified_base	2222741	2222741	35	+	.	coverage=234;context=GCGACGGGAAAATCCACCACATGCGCGCCACCCGCCACCGA;IPDRatio=1.52
CP008925 Salmonella_enterica_subsp._enterica_serovar_Cerro_87	kinModCall	modified_base	2222747	2222747	23	+	.	coverage=229;context=GGAAAATCCACCACATGCGCGCCACCCGCCACCGATAAACG;IPDRatio=1.40
CP008925 Salmonella_enterica_subsp._enterica_serovar_Cerro_87	kinModCall	modified_base	2222765	2222765	25	+	.	coverage=228;context=GCGCCACCCGCCACCGATAAACGGCTGCTGCGGGCAACCTC;IPDRatio=1.38
CP008925 Salmonella_enterica_subsp._enterica_serovar_Cerro_87	kinModCall	modified_base	2222779	2222779	67	+	.	coverage=231;context=CGATAAACGGCTGCTGCGGGCAACCTCCTGGATAAACGCCG;IPDRatio=1.78
CP008925 Salmonella_enterica_subsp._enterica_serovar_Cerro_87	kinModCall	modified_base	2222781	2222781	21	+	.	coverage=226;context=ATAAACGGCTGCTGCGGGCAACCTCCTGGATAAACGCCGGA;IPDRatio=1.39
CP008925 Salmonella_enterica_subsp._enterica_serovar_Cerro_87	kinModCall	modified_base	2222789	2222789	24	+	.	coverage=222;context=CTGCTGCGGGCAACCTCCTGGATAAACGCCGGAATGCTATC;IPDRatio=1.42
CP008925 Salmonella_enterica_subsp._enterica_serovar_Cerro_87	kinModCall	modified_base	2222790	2222790	26	+	.	coverage=240;context=TGCTGCGGGCAACCTCCTGGATAAACGCCGGAATGCTATCA;IPDRatio=1.40
CP008925 Salmonella_enterica_subsp._enterica_serovar_Cerro_87	kinModCall	modified_base	2222793	2222793	21	+	.	coverage=239;context=TGCGGGCAACCTCCTGGATAAACGCCGGAATGCTATCAATA;IPDRatio=1.35
CP008925 Salmonella_enterica_subsp._enterica_serovar_Cerro_87	kinModCall	modified_base	2222793	2222793	23	-	.	coverage=204;context=TATTGATAGCATTCCGGCGTTTATCCAGGAGGTTGCCCGCA;IPDRatio=1.40
CP008925 Salmonella_enterica_subsp._enterica_serovar_Cerro_87	kinModCall	modified_base	2222797	2222797	46	-	.	coverage=171;context=TCAATATTGATAGCATTCCGGCGTTTATCCAGGAGGTTGCC;IPDRatio=1.81
CP008925 Salmonella_enterica_subsp._enterica_serovar_Cerro_87	kinModCall	m6A	2222801	2222801	77	+	.	coverage=234;context=ACCTCCTGGATAAACGCCGGAATGCTATCAATATTGACATC;IPDRatio=2.04;frac=0.465;fracLow=0.357;fracUp=0.586;identificationQv=25
CP008925 Salmonella_enterica_subsp._enterica_serovar_Cerro_87	kinModCall	modified_base	2222804	2222804	25	-	.	coverage=205;context=CAGGATGTCAATATTGATAGCATTCCGGCGTTTATCCAGGA;IPDRatio=1.46
CP008925 Salmonella_enterica_subsp._enterica_serovar_Cerro_87	kinModCall	modified_base	2222807	2222807	33	+	.	coverage=231;context=TGGATAAACGCCGGAATGCTATCAATATTGACATCCTGCGG;IPDRatio=1.47
CP008925 Salmonella_enterica_subsp._enterica_serovar_Cerro_87	kinModCall	m6A	2222812	2222812	76	-	.	coverage=210;context=ATACGCCGCAGGATGTCAATATTGATAGCATTCCGGCGTTT;IPDRatio=2.07;frac=0.390;fracLow=0.291;fracUp=0.494;identificationQv=10
CP008925 Salmonella_enterica_subsp._enterica_serovar_Cerro_87	kinModCall	modified_base	2222813	2222813	24	+	.	coverage=234;context=AACGCCGGAATGCTATCAATATTGACATCCTGCGGCGTATT;IPDRatio=1.38
CP008925 Salmonella_enterica_subsp._enterica_serovar_Cerro_87	kinModCall	modified_base	2222818	2222818	32	-	.	coverage=199;context=CGGGCAATACGCCGCAGGATGTCAATATTGATAGCATTCCG;IPDRatio=1.53
CP008925 Salmonella_enterica_subsp._enterica_serovar_Cerro_87	kinModCall	m6A	2222831	2222831	46	+	.	coverage=239;context=ATATTGACATCCTGCGGCGTATTGCCCGCCAGGCCCATAAT;IPDRatio=1.61;frac=0.176;fracLow=0.076;fracUp=0.273;identificationQv=30
CP008925 Salmonella_enterica_subsp._enterica_serovar_Cerro_87	kinModCall	modified_base	2222840	2222840	24	+	.	coverage=227;context=TCCTGCGGCGTATTGCCCGCCAGGCCCATAATGACGGCGGT;IPDRatio=1.40
CP008925 Salmonella_enterica_subsp._enterica_serovar_Cerro_87	kinModCall	modified_base	2222849	2222849	31	+	.	coverage=237;context=GTATTGCCCGCCAGGCCCATAATGACGGCGGTATCGGTCGC;IPDRatio=1.46
CP008925 Salmonella_enterica_subsp._enterica_serovar_Cerro_87	kinModCall	modified_base	2222861	2222861	36	+	.	coverage=237;context=AGGCCCATAATGACGGCGGTATCGGTCGCGTGGCCTTTGCC;IPDRatio=1.49
CP008925 Salmonella_enterica_subsp._enterica_serovar_Cerro_87	kinModCall	modified_base	2222866	2222866	33	-	.	coverage=207;context=TGACGGGCAAAGGCCACGCGACCGATACCGCCGTCATTATG;IPDRatio=1.57
CP008925 Salmonella_enterica_subsp._enterica_serovar_Cerro_87	kinModCall	modified_base	2222875	2222875	24	-	.	coverage=202;context=CGCTATCGCTGACGGGCAAAGGCCACGCGACCGATACCGCC;IPDRatio=1.65
CP008925 Salmonella_enterica_subsp._enterica_serovar_Cerro_87	kinModCall	modified_base	2222886	2222886	36	+	.	coverage=237;context=TCGCGTGGCCTTTGCCCGTCAGCGATAGCGATCCGTAAAGA;IPDRatio=1.50
CP008925 Salmonella_enterica_subsp._enterica_serovar_Cerro_87	kinModCall	modified_base	2222892	2222892	25	+	.	coverage=237;context=GGCCTTTGCCCGTCAGCGATAGCGATCCGTAAAGATCAACC;IPDRatio=1.40
CP008925 Salmonella_enterica_subsp._enterica_serovar_Cerro_87	kinModCall	m6A	2222896	2222896	348	+	.	coverage=247;context=TTTGCCCGTCAGCGATAGCGATCCGTAAAGATCAACCGTGA;IPDRatio=7.27;frac=1.000;fracLow=0.946;fracUp=1.000;identificationQv=289
CP008925 Salmonella_enterica_subsp._enterica_serovar_Cerro_87	kinModCall	m6A	2222897	2222897	310	-	.	coverage=210;context=ATCACGGTTGATCTTTACGGATCGCTATCGCTGACGGGCAA;IPDRatio=5.72;frac=1.000;fracLow=0.941;fracUp=1.000;identificationQv=336
CP008925 Salmonella_enterica_subsp._enterica_serovar_Cerro_87	kinModCall	m6A	2222906	2222906	335	+	.	coverage=239;context=AGCGATAGCGATCCGTAAAGATCAACCGTGATGCGCGTCGT;IPDRatio=6.83;frac=1.000;fracLow=1.000;fracUp=1.000;identificationQv=276
CP008925 Salmonella_enterica_subsp._enterica_serovar_Cerro_87	kinModCall	m6A	2222907	2222907	287	-	.	coverage=212;context=AACGACGCGCATCACGGTTGATCTTTACGGATCGCTATCGC;IPDRatio=7.25;frac=0.945;fracLow=0.844;fracUp=1.000;identificationQv=267
CP008925 Salmonella_enterica_subsp._enterica_serovar_Cerro_87	kinModCall	modified_base	2222915	2222915	25	-	.	coverage=218;context=CTGCCGCGAACGACGCGCATCACGGTTGATCTTTACGGATC;IPDRatio=1.42
CP008925 Salmonella_enterica_subsp._enterica_serovar_Cerro_87	kinModCall	m6A	2222949	2222949	353	+	.	coverage=244;context=GCGGCAGGTCGCCGCTGTCGATCAGCCGATCGATAAAACAT;IPDRatio=6.34;frac=1.000;fracLow=1.000;fracUp=1.000;identificationQv=364
CP008925 Salmonella_enterica_subsp._enterica_serovar_Cerro_87	kinModCall	m6A	2222950	2222950	298	-	.	coverage=212;context=AATGTTTTATCGATCGGCTGATCGACAGCGGCGACCTGCCG;IPDRatio=5.77;frac=0.998;fracLow=0.970;fracUp=1.000;identificationQv=306
CP008925 Salmonella_enterica_subsp._enterica_serovar_Cerro_87	kinModCall	m6A	2222957	2222957	371	+	.	coverage=237;context=TCGCCGCTGTCGATCAGCCGATCGATAAAACATTTTCCTGC;IPDRatio=8.02;frac=1.000;fracLow=1.000;fracUp=1.000;identificationQv=336
CP008925 Salmonella_enterica_subsp._enterica_serovar_Cerro_87	kinModCall	m6A	2222958	2222958	290	-	.	coverage=219;context=TGCAGGAAAATGTTTTATCGATCGGCTGATCGACAGCGGCG;IPDRatio=4.72;frac=1.000;fracLow=1.000;fracUp=1.000;identificationQv=291
CP008925 Salmonella_enterica_subsp._enterica_serovar_Cerro_87	kinModCall	modified_base	2222963	2222963	28	+	.	coverage=244;context=CTGTCGATCAGCCGATCGATAAAACATTTTCCTGCATTCAT;IPDRatio=1.40
CP008925 Salmonella_enterica_subsp._enterica_serovar_Cerro_87	kinModCall	modified_base	2222964	2222964	21	+	.	coverage=241;context=TGTCGATCAGCCGATCGATAAAACATTTTCCTGCATTCATT;IPDRatio=1.33
CP008925 Salmonella_enterica_subsp._enterica_serovar_Cerro_87	kinModCall	modified_base	2222966	2222966	28	-	.	coverage=210;context=CCAATGAATGCAGGAAAATGTTTTATCGATCGGCTGATCGA;IPDRatio=1.48
CP008925 Salmonella_enterica_subsp._enterica_serovar_Cerro_87	kinModCall	modified_base	2222969	2222969	33	+	.	coverage=226;context=ATCAGCCGATCGATAAAACATTTTCCTGCATTCATTGGCCC;IPDRatio=1.47
CP008925 Salmonella_enterica_subsp._enterica_serovar_Cerro_87	kinModCall	modified_base	2222977	2222977	37	+	.	coverage=235;context=ATCGATAAAACATTTTCCTGCATTCATTGGCCCTACGGTAT;IPDRatio=1.54
CP008925 Salmonella_enterica_subsp._enterica_serovar_Cerro_87	kinModCall	modified_base	2222995	2222995	36	+	.	coverage=254;context=TGCATTCATTGGCCCTACGGTATGGGAGCTTGAAGGTCCAA;IPDRatio=1.53
CP008925 Salmonella_enterica_subsp._enterica_serovar_Cerro_87	kinModCall	m6A	2223008	2223008	47	+	.	coverage=246;context=CCTACGGTATGGGAGCTTGAAGGTCCAATGCCAATCTTAAA;IPDRatio=1.71;frac=0.217;fracLow=0.150;fracUp=0.312;identificationQv=3
CP008925 Salmonella_enterica_subsp._enterica_serovar_Cerro_87	kinModCall	modified_base	2223014	2223014	28	+	.	coverage=252;context=GTATGGGAGCTTGAAGGTCCAATGCCAATCTTAAAAATATC;IPDRatio=1.43
CP008925 Salmonella_enterica_subsp._enterica_serovar_Cerro_87	kinModCall	modified_base	2223027	2223027	23	+	.	coverage=253;context=AAGGTCCAATGCCAATCTTAAAAATATCAAATGCGCTAATC;IPDRatio=1.36
CP008925 Salmonella_enterica_subsp._enterica_serovar_Cerro_87	kinModCall	modified_base	2223032	2223032	26	+	.	coverage=255;context=CCAATGCCAATCTTAAAAATATCAAATGCGCTAATCATATC;IPDRatio=1.38
CP008925 Salmonella_enterica_subsp._enterica_serovar_Cerro_87	kinModCall	modified_base	2223035	2223035	29	-	.	coverage=217;context=GGAGATATGATTAGCGCATTTGATATTTTTAAGATTGGCAT;IPDRatio=1.49
CP008925 Salmonella_enterica_subsp._enterica_serovar_Cerro_87	kinModCall	modified_base	2223037	2223037	21	-	.	coverage=234;context=GGGGAGATATGATTAGCGCATTTGATATTTTTAAGATTGGC;IPDRatio=1.35
CP008925 Salmonella_enterica_subsp._enterica_serovar_Cerro_87	kinModCall	modified_base	2223043	2223043	30	+	.	coverage=252;context=CTTAAAAATATCAAATGCGCTAATCATATCTCCCCCTAAGA;IPDRatio=1.47
CP008925 Salmonella_enterica_subsp._enterica_serovar_Cerro_87	kinModCall	modified_base	2223048	2223048	34	+	.	coverage=253;context=AAATATCAAATGCGCTAATCATATCTCCCCCTAAGATTACC;IPDRatio=1.51
CP008925 Salmonella_enterica_subsp._enterica_serovar_Cerro_87	kinModCall	modified_base	2223065	2223065	33	-	.	coverage=241;context=ACGGATCTTCACTGAACGGTAATCTTAGGGGGAGATATGAT;IPDRatio=1.46
CP008925 Salmonella_enterica_subsp._enterica_serovar_Cerro_87	kinModCall	m6A	2223080	2223080	382	+	.	coverage=263;context=AAGATTACCGTTCAGTGAAGATCCGTCGCGGGGCGATCCAC;IPDRatio=7.24;frac=1.000;fracLow=0.972;fracUp=1.000;identificationQv=381
CP008925 Salmonella_enterica_subsp._enterica_serovar_Cerro_87	kinModCall	m6A	2223081	2223081	356	-	.	coverage=242;context=TGTGGATCGCCCCGCGACGGATCTTCACTGAACGGTAATCT;IPDRatio=5.63;frac=1.000;fracLow=0.939;fracUp=1.000;identificationQv=422
CP008925 Salmonella_enterica_subsp._enterica_serovar_Cerro_87	kinModCall	m6A	2223095	2223095	335	+	.	coverage=266;context=TGAAGATCCGTCGCGGGGCGATCCACACGATCGCCCCGTTC;IPDRatio=5.41;frac=0.971;fracLow=0.890;fracUp=0.998;identificationQv=345
CP008925 Salmonella_enterica_subsp._enterica_serovar_Cerro_87	kinModCall	m6A	2223096	2223096	408	-	.	coverage=249;context=TGAACGGGGCGATCGTGTGGATCGCCCCGCGACGGATCTTC;IPDRatio=6.78;frac=1.000;fracLow=0.956;fracUp=1.000;identificationQv=503
CP008925 Salmonella_enterica_subsp._enterica_serovar_Cerro_87	kinModCall	m6A	2223104	2223104	355	+	.	coverage=267;context=GTCGCGGGGCGATCCACACGATCGCCCCGTTCACGTTACAT;IPDRatio=8.43;frac=1.000;fracLow=0.985;fracUp=1.000;identificationQv=341
CP008925 Salmonella_enterica_subsp._enterica_serovar_Cerro_87	kinModCall	m6A	2223105	2223105	340	-	.	coverage=244;context=GATGTAACGTGAACGGGGCGATCGTGTGGATCGCCCCGCGA;IPDRatio=6.38;frac=1.000;fracLow=0.973;fracUp=1.000;identificationQv=333
CP008925 Salmonella_enterica_subsp._enterica_serovar_Cerro_87	kinModCall	modified_base	2223111	2223111	22	+	.	coverage=230;context=GGCGATCCACACGATCGCCCCGTTCACGTTACATCGCCTGA;IPDRatio=1.38
CP008925 Salmonella_enterica_subsp._enterica_serovar_Cerro_87	kinModCall	modified_base	2223123	2223123	29	+	.	coverage=262;context=GATCGCCCCGTTCACGTTACATCGCCTGAGTAAAGGTGCGC;IPDRatio=1.39
CP008925 Salmonella_enterica_subsp._enterica_serovar_Cerro_87	kinModCall	m6A	2223210	2223210	382	+	.	coverage=261;context=CGGCATAGCCGGAAACGCGGATCGTCAGGTTCGGGTAGTTT;IPDRatio=8.32;frac=1.000;fracLow=0.989;fracUp=1.000;identificationQv=393
CP008925 Salmonella_enterica_subsp._enterica_serovar_Cerro_87	kinModCall	m6A	2223211	2223211	356	-	.	coverage=249;context=AAAACTACCCGAACCTGACGATCCGCGTTTCCGGCTATGCC;IPDRatio=7.34;frac=1.000;fracLow=0.979;fracUp=1.000;identificationQv=361
CP008925 Salmonella_enterica_subsp._enterica_serovar_Cerro_87	kinModCall	modified_base	2223216	2223216	25	+	.	coverage=258;context=AGCCGGAAACGCGGATCGTCAGGTTCGGGTAGTTTTCCGGA;IPDRatio=1.39
CP008925 Salmonella_enterica_subsp._enterica_serovar_Cerro_87	kinModCall	modified_base	2223228	2223228	43	-	.	coverage=249;context=TGCGATTGAACATCCGGAAAACTACCCGAACCTGACGATCC;IPDRatio=1.61
CP008925 Salmonella_enterica_subsp._enterica_serovar_Cerro_87	kinModCall	modified_base	2223254	2223254	23	-	.	coverage=264;context=GTCATGAACCGTGAAATGTTGCTGGATGCGATTGAACATCC;IPDRatio=1.39
CP008925 Salmonella_enterica_subsp._enterica_serovar_Cerro_87	kinModCall	m4C	2223269	2223269	48	+	.	coverage=285;context=TCCAGCAACATTTCACGGTTCATGACATTGACGTTCAGATG;IPDRatio=1.69;frac=0.972;fracLow=0.805;fracUp=1.000;identificationQv=19
CP008925 Salmonella_enterica_subsp._enterica_serovar_Cerro_87	kinModCall	modified_base	2223279	2223279	27	+	.	coverage=282;context=TTTCACGGTTCATGACATTGACGTTCAGATGCTGCCCGCCT;IPDRatio=1.42
CP008925 Salmonella_enterica_subsp._enterica_serovar_Cerro_87	kinModCall	m4C	2223301	2223301	50	+	.	coverage=272;context=GTTCAGATGCTGCCCGCCTTCTACCTGTGCTTCATGATGGA;IPDRatio=1.66;frac=0.301;fracLow=0.189;fracUp=0.418;identificationQv=47
CP008925 Salmonella_enterica_subsp._enterica_serovar_Cerro_87	kinModCall	modified_base	2223322	2223322	27	+	.	coverage=285;context=TACCTGTGCTTCATGATGGAAATAACCGTCCAGCAGGCCGA;IPDRatio=1.43
CP008925 Salmonella_enterica_subsp._enterica_serovar_Cerro_87	kinModCall	modified_base	2223323	2223323	35	-	.	coverage=259;context=GTCGGCCTGCTGGACGGTTATTTCCATCATGAAGCACAGGT;IPDRatio=1.56
CP008925 Salmonella_enterica_subsp._enterica_serovar_Cerro_87	kinModCall	modified_base	2223326	2223326	35	-	.	coverage=266;context=CTTGTCGGCCTGCTGGACGGTTATTTCCATCATGAAGCACA;IPDRatio=1.53
CP008925 Salmonella_enterica_subsp._enterica_serovar_Cerro_87	kinModCall	modified_base	2223347	2223347	31	+	.	coverage=282;context=CCGTCCAGCAGGCCGACAAGATTGGTTTTCCGCACCGCATC;IPDRatio=1.42
CP008925 Salmonella_enterica_subsp._enterica_serovar_Cerro_87	kinModCall	m4C	2223370	2223370	37	+	.	coverage=278;context=GGTTTTCCGCACCGCATCTTCTTTCCCGAGCGCCGCAGGCA;IPDRatio=1.54;frac=0.467;fracLow=0.238;fracUp=0.568;identificationQv=4
CP008925 Salmonella_enterica_subsp._enterica_serovar_Cerro_87	kinModCall	m4C	2223389	2223389	62	+	.	coverage=284;context=TCTTTCCCGAGCGCCGCAGGCACAATCGAGAAGGTGTACGA;IPDRatio=1.77;frac=0.295;fracLow=0.203;fracUp=0.386;identificationQv=34
CP008925 Salmonella_enterica_subsp._enterica_serovar_Cerro_87	kinModCall	modified_base	2223398	2223398	21	-	.	coverage=282;context=GACGGTATTTCGTACACCTTCTCGATTGTGCCTGCGGCGCT;IPDRatio=1.33
CP008925 Salmonella_enterica_subsp._enterica_serovar_Cerro_87	kinModCall	modified_base	2223400	2223400	28	+	.	coverage=271;context=CGCCGCAGGCACAATCGAGAAGGTGTACGAAATACCGTCTT;IPDRatio=1.43
CP008925 Salmonella_enterica_subsp._enterica_serovar_Cerro_87	kinModCall	m4C	2223408	2223408	52	-	.	coverage=278;context=CTACGCCAAAGACGGTATTTCGTACACCTTCTCGATTGTGC;IPDRatio=1.67;frac=0.378;fracLow=0.251;fracUp=0.499;identificationQv=5
CP008925 Salmonella_enterica_subsp._enterica_serovar_Cerro_87	kinModCall	modified_base	2223410	2223410	36	+	.	coverage=280;context=ACAATCGAGAAGGTGTACGAAATACCGTCTTTGGCGTAGGT;IPDRatio=1.55
CP008925 Salmonella_enterica_subsp._enterica_serovar_Cerro_87	kinModCall	modified_base	2223418	2223418	45	-	.	coverage=263;context=TGCCGTTTACCTACGCCAAAGACGGTATTTCGTACACCTTC;IPDRatio=1.61
CP008925 Salmonella_enterica_subsp._enterica_serovar_Cerro_87	kinModCall	modified_base	2223429	2223429	25	+	.	coverage=261;context=AAATACCGTCTTTGGCGTAGGTAAACGGCAGTTTCGCCACC;IPDRatio=1.37
CP008925 Salmonella_enterica_subsp._enterica_serovar_Cerro_87	kinModCall	modified_base	2223432	2223432	30	-	.	coverage=266;context=GTCGGTGGCGAAACTGCCGTTTACCTACGCCAAAGACGGTA;IPDRatio=1.48
CP008925 Salmonella_enterica_subsp._enterica_serovar_Cerro_87	kinModCall	modified_base	2223437	2223437	28	+	.	coverage=283;context=TCTTTGGCGTAGGTAAACGGCAGTTTCGCCACCGACGTCAG;IPDRatio=1.45
CP008925 Salmonella_enterica_subsp._enterica_serovar_Cerro_87	kinModCall	modified_base	2223440	2223440	21	-	.	coverage=267;context=TCGCTGACGTCGGTGGCGAAACTGCCGTTTACCTACGCCAA;IPDRatio=1.33
CP008925 Salmonella_enterica_subsp._enterica_serovar_Cerro_87	kinModCall	modified_base	2223441	2223441	22	-	.	coverage=279;context=CTCGCTGACGTCGGTGGCGAAACTGCCGTTTACCTACGCCA;IPDRatio=1.35
CP008925 Salmonella_enterica_subsp._enterica_serovar_Cerro_87	kinModCall	modified_base	2223456	2223456	25	+	.	coverage=274;context=GCAGTTTCGCCACCGACGTCAGCGAGGCCACCGCCCCTTTG;IPDRatio=1.41
CP008925 Salmonella_enterica_subsp._enterica_serovar_Cerro_87	kinModCall	modified_base	2223465	2223465	30	-	.	coverage=271;context=TCGTGACCGCAAAGGGGCGGTGGCCTCGCTGACGTCGGTGG;IPDRatio=1.49
CP008925 Salmonella_enterica_subsp._enterica_serovar_Cerro_87	kinModCall	modified_base	2223476	2223476	30	-	.	coverage=283;context=CCGATGCATGGTCGTGACCGCAAAGGGGCGGTGGCCTCGCT;IPDRatio=1.42
CP008925 Salmonella_enterica_subsp._enterica_serovar_Cerro_87	kinModCall	modified_base	2223484	2223484	21	-	.	coverage=270;context=GGGCGAACCCGATGCATGGTCGTGACCGCAAAGGGGCGGTG;IPDRatio=1.37
CP008925 Salmonella_enterica_subsp._enterica_serovar_Cerro_87	kinModCall	m6A	2223489	2223489	102	-	.	coverage=271;context=GCCGGGGGCGAACCCGATGCATGGTCGTGACCGCAAAGGGG;IPDRatio=2.61;frac=0.400;fracLow=0.325;fracUp=0.461;identificationQv=56
CP008925 Salmonella_enterica_subsp._enterica_serovar_Cerro_87	kinModCall	m6A	2223492	2223492	144	+	.	coverage=261;context=CTTTGCGGTCACGACCATGCATCGGGTTCGCCCCCGGCGCG;IPDRatio=2.79;frac=0.469;fracLow=0.378;fracUp=0.569;identificationQv=82
CP008925 Salmonella_enterica_subsp._enterica_serovar_Cerro_87	kinModCall	modified_base	2223498	2223498	222	+	.	coverage=266;context=GGTCACGACCATGCATCGGGTTCGCCCCCGGCGCGAATGGC;IPDRatio=4.39
CP008925 Salmonella_enterica_subsp._enterica_serovar_Cerro_87	kinModCall	m6A	2223499	2223499	274	-	.	coverage=268;context=CGCCATTCGCGCCGGGGGCGAACCCGATGCATGGTCGTGAC;IPDRatio=5.46;frac=0.802;fracLow=0.703;fracUp=0.885;identificationQv=236
CP008925 Salmonella_enterica_subsp._enterica_serovar_Cerro_87	kinModCall	modified_base	2223500	2223500	25	-	.	coverage=246;context=ACGCCATTCGCGCCGGGGGCGAACCCGATGCATGGTCGTGA;IPDRatio=1.54
CP008925 Salmonella_enterica_subsp._enterica_serovar_Cerro_87	kinModCall	modified_base	2223545	2223545	21	+	.	coverage=265;context=GCGCGGCGTCCATCCGGCGTATTGCCGGTCTTCTGCCCGTA;IPDRatio=1.32
CP008925 Salmonella_enterica_subsp._enterica_serovar_Cerro_87	kinModCall	modified_base	2223617	2223617	32	+	.	coverage=255;context=TGCGTCGGCACCGCATTGCGATACGTCGGCAACACGCTAAT;IPDRatio=1.47
CP008925 Salmonella_enterica_subsp._enterica_serovar_Cerro_87	kinModCall	modified_base	2223619	2223619	28	+	.	coverage=267;context=CGTCGGCACCGCATTGCGATACGTCGGCAACACGCTAATTT;IPDRatio=1.45
CP008925 Salmonella_enterica_subsp._enterica_serovar_Cerro_87	kinModCall	m6A	2223622	2223622	24	-	.	coverage=261;context=AAAAAATTAGCGTGTTGCCGACGTATCGCAATGCGGTGCCG;IPDRatio=1.49;frac=0.283;fracLow=0.205;fracUp=0.384;identificationQv=4
CP008925 Salmonella_enterica_subsp._enterica_serovar_Cerro_87	kinModCall	modified_base	2223630	2223630	28	+	.	coverage=260;context=CATTGCGATACGTCGGCAACACGCTAATTTTTTGCATAAAG;IPDRatio=1.42
CP008925 Salmonella_enterica_subsp._enterica_serovar_Cerro_87	kinModCall	modified_base	2223630	2223630	28	-	.	coverage=257;context=CTTTATGCAAAAAATTAGCGTGTTGCCGACGTATCGCAATG;IPDRatio=1.47
CP008925 Salmonella_enterica_subsp._enterica_serovar_Cerro_87	kinModCall	modified_base	2223687	2223687	31	-	.	coverage=267;context=GCAGTACGGCAACAACGATGAGCGCGTGGACAGCATCGCCT;IPDRatio=1.47
CP008925 Salmonella_enterica_subsp._enterica_serovar_Cerro_87	kinModCall	modified_base	2223703	2223703	22	+	.	coverage=270;context=GCGCTCATCGTTGTTGCCGTACTGCGGATACTCGCCTTCAA;IPDRatio=1.35
CP008925 Salmonella_enterica_subsp._enterica_serovar_Cerro_87	kinModCall	modified_base	2223709	2223709	27	+	.	coverage=259;context=ATCGTTGTTGCCGTACTGCGGATACTCGCCTTCAATAGCAA;IPDRatio=1.47
CP008925 Salmonella_enterica_subsp._enterica_serovar_Cerro_87	kinModCall	modified_base	2223712	2223712	25	+	.	coverage=264;context=GTTGTTGCCGTACTGCGGATACTCGCCTTCAATAGCAAAGT;IPDRatio=1.38
CP008925 Salmonella_enterica_subsp._enterica_serovar_Cerro_87	kinModCall	m6A	2223714	2223714	24	-	.	coverage=257;context=CGACTTTGCTATTGAAGGCGAGTATCCGCAGTACGGCAACA;IPDRatio=1.39;frac=0.081;fracLow=0.032;fracUp=0.143;identificationQv=3
CP008925 Salmonella_enterica_subsp._enterica_serovar_Cerro_87	kinModCall	modified_base	2223719	2223719	33	+	.	coverage=273;context=CCGTACTGCGGATACTCGCCTTCAATAGCAAAGTCGATGGC;IPDRatio=1.50
CP008925 Salmonella_enterica_subsp._enterica_serovar_Cerro_87	kinModCall	modified_base	2223724	2223724	31	-	.	coverage=264;context=GCCTTGCCATCGACTTTGCTATTGAAGGCGAGTATCCGCAG;IPDRatio=1.48
CP008925 Salmonella_enterica_subsp._enterica_serovar_Cerro_87	kinModCall	modified_base	2223727	2223727	29	+	.	coverage=275;context=CGGATACTCGCCTTCAATAGCAAAGTCGATGGCAAGGCCAT;IPDRatio=1.40
CP008925 Salmonella_enterica_subsp._enterica_serovar_Cerro_87	kinModCall	modified_base	2223730	2223730	55	-	.	coverage=266;context=AAAATGGCCTTGCCATCGACTTTGCTATTGAAGGCGAGTAT;IPDRatio=1.71
CP008925 Salmonella_enterica_subsp._enterica_serovar_Cerro_87	kinModCall	modified_base	2223745	2223745	35	+	.	coverage=260;context=AGCAAAGTCGATGGCAAGGCCATTTTCGTCGCGAATCGGCT;IPDRatio=1.50
CP008925 Salmonella_enterica_subsp._enterica_serovar_Cerro_87	kinModCall	modified_base	2223765	2223765	59	+	.	coverage=267;context=CATTTTCGTCGCGAATCGGCTTCACCTGAGCGTACCTGATG;IPDRatio=1.77
CP008925 Salmonella_enterica_subsp._enterica_serovar_Cerro_87	kinModCall	modified_base	2223771	2223771	30	-	.	coverage=272;context=ATCCGCCATCAGGTACGCTCAGGTGAAGCCGATTCGCGACG;IPDRatio=1.47
CP008925 Salmonella_enterica_subsp._enterica_serovar_Cerro_87	kinModCall	modified_base	2223775	2223775	40	+	.	coverage=267;context=GCGAATCGGCTTCACCTGAGCGTACCTGATGGCGGATAGGG;IPDRatio=1.52
CP008925 Salmonella_enterica_subsp._enterica_serovar_Cerro_87	kinModCall	modified_base	2223776	2223776	25	+	.	coverage=253;context=CGAATCGGCTTCACCTGAGCGTACCTGATGGCGGATAGGGA;IPDRatio=1.40
CP008925 Salmonella_enterica_subsp._enterica_serovar_Cerro_87	kinModCall	modified_base	2223778	2223778	28	+	.	coverage=277;context=AATCGGCTTCACCTGAGCGTACCTGATGGCGGATAGGGAAT;IPDRatio=1.47
CP008925 Salmonella_enterica_subsp._enterica_serovar_Cerro_87	kinModCall	modified_base	2223812	2223812	23	-	.	coverage=259;context=GCGTGCGGCATCGCCGGACTGTCGGTGGCGGCGGATTCCCT;IPDRatio=1.35
CP008925 Salmonella_enterica_subsp._enterica_serovar_Cerro_87	kinModCall	modified_base	2223824	2223824	27	-	.	coverage=265;context=TATCGGACGATGGCGTGCGGCATCGCCGGACTGTCGGTGGC;IPDRatio=1.44
CP008925 Salmonella_enterica_subsp._enterica_serovar_Cerro_87	kinModCall	modified_base	2223840	2223840	53	+	.	coverage=247;context=CGATGCCGCACGCCATCGTCCGATACACATCACGGTCGTGC;IPDRatio=1.71
CP008925 Salmonella_enterica_subsp._enterica_serovar_Cerro_87	kinModCall	modified_base	2223843	2223843	25	-	.	coverage=266;context=GCTGCACGACCGTGATGTGTATCGGACGATGGCGTGCGGCA;IPDRatio=1.38
CP008925 Salmonella_enterica_subsp._enterica_serovar_Cerro_87	kinModCall	modified_base	2223850	2223850	42	+	.	coverage=269;context=CGCCATCGTCCGATACACATCACGGTCGTGCAGCGCCATCA;IPDRatio=1.62
CP008925 Salmonella_enterica_subsp._enterica_serovar_Cerro_87	kinModCall	modified_base	2223854	2223854	21	-	.	coverage=264;context=TCGCTGATGGCGCTGCACGACCGTGATGTGTATCGGACGAT;IPDRatio=1.37
CP008925 Salmonella_enterica_subsp._enterica_serovar_Cerro_87	kinModCall	m4C	2223877	2223877	76	+	.	coverage=241;context=GTGCAGCGCCATCAGCGAAGCTTCATAGCTGTACTTATCGT;IPDRatio=2.06;frac=0.457;fracLow=0.352;fracUp=0.576;identificationQv=41
CP008925 Salmonella_enterica_subsp._enterica_serovar_Cerro_87	kinModCall	modified_base	2223880	2223880	53	+	.	coverage=245;context=CAGCGCCATCAGCGAAGCTTCATAGCTGTACTTATCGTGCA;IPDRatio=1.66
CP008925 Salmonella_enterica_subsp._enterica_serovar_Cerro_87	kinModCall	modified_base	2223883	2223883	29	+	.	coverage=242;context=CGCCATCAGCGAAGCTTCATAGCTGTACTTATCGTGCATGT;IPDRatio=1.44
CP008925 Salmonella_enterica_subsp._enterica_serovar_Cerro_87	kinModCall	modified_base	2223886	2223886	25	-	.	coverage=245;context=ACTACATGCACGATAAGTACAGCTATGAAGCTTCGCTGATG;IPDRatio=1.38
CP008925 Salmonella_enterica_subsp._enterica_serovar_Cerro_87	kinModCall	modified_base	2223888	2223888	25	-	.	coverage=249;context=TCACTACATGCACGATAAGTACAGCTATGAAGCTTCGCTGA;IPDRatio=1.37
CP008925 Salmonella_enterica_subsp._enterica_serovar_Cerro_87	kinModCall	modified_base	2223889	2223889	43	+	.	coverage=252;context=CAGCGAAGCTTCATAGCTGTACTTATCGTGCATGTAGTGAA;IPDRatio=1.62
CP008925 Salmonella_enterica_subsp._enterica_serovar_Cerro_87	kinModCall	modified_base	2223892	2223892	37	-	.	coverage=252;context=TCATTCACTACATGCACGATAAGTACAGCTATGAAGCTTCG;IPDRatio=1.58
CP008925 Salmonella_enterica_subsp._enterica_serovar_Cerro_87	kinModCall	modified_base	2223898	2223898	52	+	.	coverage=244;context=TTCATAGCTGTACTTATCGTGCATGTAGTGAATGATGTTCA;IPDRatio=1.77
CP008925 Salmonella_enterica_subsp._enterica_serovar_Cerro_87	kinModCall	modified_base	2223906	2223906	48	-	.	coverage=251;context=TAGCGCGCTGAACATCATTCACTACATGCACGATAAGTACA;IPDRatio=1.65
CP008925 Salmonella_enterica_subsp._enterica_serovar_Cerro_87	kinModCall	modified_base	2223909	2223909	21	+	.	coverage=244;context=ACTTATCGTGCATGTAGTGAATGATGTTCAGCGCGCTAATG;IPDRatio=1.36
CP008925 Salmonella_enterica_subsp._enterica_serovar_Cerro_87	kinModCall	modified_base	2223909	2223909	34	-	.	coverage=251;context=CATTAGCGCGCTGAACATCATTCACTACATGCACGATAAGT;IPDRatio=1.50
CP008925 Salmonella_enterica_subsp._enterica_serovar_Cerro_87	kinModCall	modified_base	2223912	2223912	32	+	.	coverage=246;context=TATCGTGCATGTAGTGAATGATGTTCAGCGCGCTAATGTAC;IPDRatio=1.54
CP008925 Salmonella_enterica_subsp._enterica_serovar_Cerro_87	kinModCall	modified_base	2223925	2223925	22	+	.	coverage=248;context=GTGAATGATGTTCAGCGCGCTAATGTACTGCACCGCCAGCC;IPDRatio=1.37
CP008925 Salmonella_enterica_subsp._enterica_serovar_Cerro_87	kinModCall	modified_base	2223933	2223933	32	-	.	coverage=246;context=TATGGACTGGCTGGCGGTGCAGTACATTAGCGCGCTGAACA;IPDRatio=1.48
CP008925 Salmonella_enterica_subsp._enterica_serovar_Cerro_87	kinModCall	modified_base	2223939	2223939	27	-	.	coverage=250;context=CCATTTTATGGACTGGCTGGCGGTGCAGTACATTAGCGCGC;IPDRatio=1.48
CP008925 Salmonella_enterica_subsp._enterica_serovar_Cerro_87	kinModCall	m4C	2223958	2223958	42	-	.	coverage=245;context=CGGTAATGGAGAGCCTCGACCATTTTATGGACTGGCTGGCG;IPDRatio=1.62;frac=0.485;fracLow=0.320;fracUp=0.662;identificationQv=21
CP008925 Salmonella_enterica_subsp._enterica_serovar_Cerro_87	kinModCall	modified_base	2223973	2223973	23	+	.	coverage=247;context=AAAATGGTCGAGGCTCTCCATTACCGCGTCGTAATCCAGCA;IPDRatio=1.35
CP008925 Salmonella_enterica_subsp._enterica_serovar_Cerro_87	kinModCall	modified_base	2223981	2223981	31	+	.	coverage=251;context=CGAGGCTCTCCATTACCGCGTCGTAATCCAGCACCTCATCC;IPDRatio=1.50
CP008925 Salmonella_enterica_subsp._enterica_serovar_Cerro_87	kinModCall	modified_base	2223984	2223984	62	+	.	coverage=251;context=GGCTCTCCATTACCGCGTCGTAATCCAGCACCTCATCCGTT;IPDRatio=1.80
CP008925 Salmonella_enterica_subsp._enterica_serovar_Cerro_87	kinModCall	modified_base	2223990	2223990	28	+	.	coverage=241;context=CCATTACCGCGTCGTAATCCAGCACCTCATCCGTTAACGGC;IPDRatio=1.44
CP008925 Salmonella_enterica_subsp._enterica_serovar_Cerro_87	kinModCall	modified_base	2223993	2223993	21	+	.	coverage=252;context=TTACCGCGTCGTAATCCAGCACCTCATCCGTTAACGGCGCG;IPDRatio=1.32
CP008925 Salmonella_enterica_subsp._enterica_serovar_Cerro_87	kinModCall	m4C	2223995	2223995	55	+	.	coverage=240;context=ACCGCGTCGTAATCCAGCACCTCATCCGTTAACGGCGCGGT;IPDRatio=1.71;frac=0.265;fracLow=0.163;fracUp=0.373;identificationQv=3
CP008925 Salmonella_enterica_subsp._enterica_serovar_Cerro_87	kinModCall	m4C	2224008	2224008	30	-	.	coverage=231;context=GGTTGGGCCGAAAACCGCGCCGTTAACGGATGAGGTGCTGG;IPDRatio=1.59;frac=0.799;fracLow=0.561;fracUp=1.000;identificationQv=12
CP008925 Salmonella_enterica_subsp._enterica_serovar_Cerro_87	kinModCall	modified_base	2224025	2224025	26	+	.	coverage=254;context=AACGGCGCGGTTTTCGGCCCAACCTGGATTTTCAGTTTCTC;IPDRatio=1.42
CP008925 Salmonella_enterica_subsp._enterica_serovar_Cerro_87	kinModCall	m6A	2224029	2224029	58	-	.	coverage=250;context=TGACGAGAAACTGAAAATCCAGGTTGGGCCGAAAACCGCGC;IPDRatio=1.80;frac=0.213;fracLow=0.139;fracUp=0.292;identificationQv=8
CP008925 Salmonella_enterica_subsp._enterica_serovar_Cerro_87	kinModCall	modified_base	2224032	2224032	34	+	.	coverage=241;context=CGGTTTTCGGCCCAACCTGGATTTTCAGTTTCTCGTCAACG;IPDRatio=1.48
CP008925 Salmonella_enterica_subsp._enterica_serovar_Cerro_87	kinModCall	m6A	2224058	2224058	104	+	.	coverage=232;context=AGTTTCTCGTCAACGCCGCCATTGATAGCGTACAGCAACGT;IPDRatio=2.54;frac=0.529;fracLow=0.419;fracUp=0.651;identificationQv=66
CP008925 Salmonella_enterica_subsp._enterica_serovar_Cerro_87	kinModCall	modified_base	2224075	2224075	26	+	.	coverage=223;context=GCCATTGATAGCGTACAGCAACGTTTTGGCAAGGTTGGCGC;IPDRatio=1.46
CP008925 Salmonella_enterica_subsp._enterica_serovar_Cerro_87	kinModCall	modified_base	2224079	2224079	31	+	.	coverage=229;context=TTGATAGCGTACAGCAACGTTTTGGCAAGGTTGGCGCGCGC;IPDRatio=1.46
CP008925 Salmonella_enterica_subsp._enterica_serovar_Cerro_87	kinModCall	modified_base	2224095	2224095	28	+	.	coverage=234;context=ACGTTTTGGCAAGGTTGGCGCGCGCGCCGAAGAACTGCATC;IPDRatio=1.48
CP008925 Salmonella_enterica_subsp._enterica_serovar_Cerro_87	kinModCall	m6A	2224148	2224148	61	+	.	coverage=230;context=ACCATCGGGCTGACGCAACAAGCGATAGCATAATCGTCGCT;IPDRatio=1.88;frac=0.221;fracLow=0.143;fracUp=0.299;identificationQv=30
CP008925 Salmonella_enterica_subsp._enterica_serovar_Cerro_87	kinModCall	modified_base	2224156	2224156	44	+	.	coverage=238;context=GCTGACGCAACAAGCGATAGCATAATCGTCGCTGTTAAAGT;IPDRatio=1.64
CP008925 Salmonella_enterica_subsp._enterica_serovar_Cerro_87	kinModCall	modified_base	2224159	2224159	34	-	.	coverage=231;context=CCGACTTTAACAGCGACGATTATGCTATCGCTTGTTGCGTC;IPDRatio=1.55
CP008925 Salmonella_enterica_subsp._enterica_serovar_Cerro_87	kinModCall	modified_base	2224163	2224163	29	-	.	coverage=236;context=CGTACCGACTTTAACAGCGACGATTATGCTATCGCTTGTTG;IPDRatio=1.45
CP008925 Salmonella_enterica_subsp._enterica_serovar_Cerro_87	kinModCall	modified_base	2224174	2224174	34	-	.	coverage=233;context=ACGATTTAATGCGTACCGACTTTAACAGCGACGATTATGCT;IPDRatio=1.57
CP008925 Salmonella_enterica_subsp._enterica_serovar_Cerro_87	kinModCall	modified_base	2224193	2224193	36	-	.	coverage=229;context=TCTTTGCAGTATGAAAACGACGATTTAATGCGTACCGACTT;IPDRatio=1.58
CP008925 Salmonella_enterica_subsp._enterica_serovar_Cerro_87	kinModCall	modified_base	2224198	2224198	37	+	.	coverage=218;context=GGTACGCATTAAATCGTCGTTTTCATACTGCAAAGATGAGG;IPDRatio=1.58
CP008925 Salmonella_enterica_subsp._enterica_serovar_Cerro_87	kinModCall	modified_base	2224201	2224201	32	+	.	coverage=231;context=ACGCATTAAATCGTCGTTTTCATACTGCAAAGATGAGGTCA;IPDRatio=1.53
CP008925 Salmonella_enterica_subsp._enterica_serovar_Cerro_87	kinModCall	modified_base	2224219	2224219	24	-	.	coverage=221;context=CTGCGCAGGTCTCCATCGTGACCTCATCTTTGCAGTATGAA;IPDRatio=1.43
CP008925 Salmonella_enterica_subsp._enterica_serovar_Cerro_87	kinModCall	m6A	2224233	2224233	44	-	.	coverage=217;context=ATTCAAAAAATATGCTGCGCAGGTCTCCATCGTGACCTCAT;IPDRatio=1.69;frac=0.348;fracLow=0.220;fracUp=0.447;identificationQv=11
CP008925 Salmonella_enterica_subsp._enterica_serovar_Cerro_87	kinModCall	modified_base	2224241	2224241	21	+	.	coverage=222;context=ACGATGGAGACCTGCGCAGCATATTTTTTGAATGCCACCGG;IPDRatio=1.35
CP008925 Salmonella_enterica_subsp._enterica_serovar_Cerro_87	kinModCall	modified_base	2224244	2224244	27	-	.	coverage=209;context=TTGCCGGTGGCATTCAAAAAATATGCTGCGCAGGTCTCCAT;IPDRatio=1.45
CP008925 Salmonella_enterica_subsp._enterica_serovar_Cerro_87	kinModCall	modified_base	2224275	2224275	40	+	.	coverage=211;context=CCACCGGCAACGCTTCAGACCACAGTATGGTCAGGTTCGGC;IPDRatio=1.58
CP008925 Salmonella_enterica_subsp._enterica_serovar_Cerro_87	kinModCall	modified_base	2224283	2224283	66	-	.	coverage=212;context=GCGCCGGAGCCGAACCTGACCATACTGTGGTCTGAAGCGTT;IPDRatio=1.94
CP008925 Salmonella_enterica_subsp._enterica_serovar_Cerro_87	kinModCall	modified_base	2224286	2224286	31	-	.	coverage=206;context=CCAGCGCCGGAGCCGAACCTGACCATACTGTGGTCTGAAGC;IPDRatio=1.53
CP008925 Salmonella_enterica_subsp._enterica_serovar_Cerro_87	kinModCall	modified_base	2224287	2224287	25	+	.	coverage=221;context=CTTCAGACCACAGTATGGTCAGGTTCGGCTCCGGCGCTGGC;IPDRatio=1.42
CP008925 Salmonella_enterica_subsp._enterica_serovar_Cerro_87	kinModCall	modified_base	2224290	2224290	35	+	.	coverage=218;context=CAGACCACAGTATGGTCAGGTTCGGCTCCGGCGCTGGCCCC;IPDRatio=1.72
CP008925 Salmonella_enterica_subsp._enterica_serovar_Cerro_87	kinModCall	modified_base	2224291	2224291	28	-	.	coverage=218;context=TGGGGCCAGCGCCGGAGCCGAACCTGACCATACTGTGGTCT;IPDRatio=1.52
CP008925 Salmonella_enterica_subsp._enterica_serovar_Cerro_87	kinModCall	modified_base	2224293	2224293	26	-	.	coverage=201;context=GATGGGGCCAGCGCCGGAGCCGAACCTGACCATACTGTGGT;IPDRatio=1.44
CP008925 Salmonella_enterica_subsp._enterica_serovar_Cerro_87	kinModCall	modified_base	2224323	2224323	51	+	.	coverage=205;context=CTGGCCCCATCGTGTGCAGGGTATGTAGATAACGGAAAGAG;IPDRatio=1.88
CP008925 Salmonella_enterica_subsp._enterica_serovar_Cerro_87	kinModCall	modified_base	2224326	2224326	40	-	.	coverage=229;context=GAACTCTTTCCGTTATCTACATACCCTGCACACGATGGGGC;IPDRatio=1.59
CP008925 Salmonella_enterica_subsp._enterica_serovar_Cerro_87	kinModCall	modified_base	2224327	2224327	23	+	.	coverage=208;context=CCCCATCGTGTGCAGGGTATGTAGATAACGGAAAGAGTTCT;IPDRatio=1.40
CP008925 Salmonella_enterica_subsp._enterica_serovar_Cerro_87	kinModCall	modified_base	2224330	2224330	26	-	.	coverage=226;context=CGAAGAACTCTTTCCGTTATCTACATACCCTGCACACGATG;IPDRatio=1.47
CP008925 Salmonella_enterica_subsp._enterica_serovar_Cerro_87	kinModCall	modified_base	2224334	2224334	64	-	.	coverage=231;context=GTGACGAAGAACTCTTTCCGTTATCTACATACCCTGCACAC;IPDRatio=1.94
CP008925 Salmonella_enterica_subsp._enterica_serovar_Cerro_87	kinModCall	modified_base	2224350	2224350	35	+	.	coverage=221;context=GATAACGGAAAGAGTTCTTCGTCACCAGCGTGCGGCCATCG;IPDRatio=1.56
CP008925 Salmonella_enterica_subsp._enterica_serovar_Cerro_87	kinModCall	m6A	2224404	2224404	324	+	.	coverage=223;context=CAATAACTTCGGTGGCCCAGATCGGATCGCCGGAAAAGAGC;IPDRatio=8.29;frac=1.000;fracLow=0.993;fracUp=1.000;identificationQv=318
CP008925 Salmonella_enterica_subsp._enterica_serovar_Cerro_87	kinModCall	m6A	2224405	2224405	325	-	.	coverage=231;context=CGCTCTTTTCCGGCGATCCGATCTGGGCCACCGAAGTTATT;IPDRatio=7.13;frac=1.000;fracLow=0.953;fracUp=1.000;identificationQv=302
CP008925 Salmonella_enterica_subsp._enterica_serovar_Cerro_87	kinModCall	m6A	2224409	2224409	325	+	.	coverage=227;context=ACTTCGGTGGCCCAGATCGGATCGCCGGAAAAGAGCGAATC;IPDRatio=7.81;frac=1.000;fracLow=0.987;fracUp=1.000;identificationQv=324
CP008925 Salmonella_enterica_subsp._enterica_serovar_Cerro_87	kinModCall	m6A	2224410	2224410	418	-	.	coverage=229;context=TGATTCGCTCTTTTCCGGCGATCCGATCTGGGCCACCGAAG;IPDRatio=8.53;frac=1.000;fracLow=1.000;fracUp=1.000;identificationQv=406
CP008925 Salmonella_enterica_subsp._enterica_serovar_Cerro_87	kinModCall	modified_base	2224431	2224431	24	+	.	coverage=228;context=CGCCGGAAAAGAGCGAATCAAATTCCGGCGTACGCAGGAAG;IPDRatio=1.36
CP008925 Salmonella_enterica_subsp._enterica_serovar_Cerro_87	kinModCall	m4C	2224466	2224466	25	+	.	coverage=220;context=AGGAAGCGCACCATGCGAATCTTCATGATGAAATGGTCGAT;IPDRatio=1.41;frac=0.192;fracLow=0.074;fracUp=0.306;identificationQv=4
CP008925 Salmonella_enterica_subsp._enterica_serovar_Cerro_87	kinModCall	modified_base	2224477	2224477	33	+	.	coverage=232;context=CATGCGAATCTTCATGATGAAATGGTCGATCAGTTCCTGCG;IPDRatio=1.60
CP008925 Salmonella_enterica_subsp._enterica_serovar_Cerro_87	kinModCall	m6A	2224479	2224479	35	-	.	coverage=218;context=GGCGCAGGAACTGATCGACCATTTCATCATGAAGATTCGCA;IPDRatio=1.55;frac=0.153;fracLow=0.086;fracUp=0.234;identificationQv=3
CP008925 Salmonella_enterica_subsp._enterica_serovar_Cerro_87	kinModCall	m6A	2224485	2224485	334	+	.	coverage=228;context=TCTTCATGATGAAATGGTCGATCAGTTCCTGCGCCTGCTGC;IPDRatio=6.63;frac=1.000;fracLow=0.923;fracUp=1.000;identificationQv=321
CP008925 Salmonella_enterica_subsp._enterica_serovar_Cerro_87	kinModCall	m6A	2224486	2224486	242	-	.	coverage=220;context=AGCAGCAGGCGCAGGAACTGATCGACCATTTCATCATGAAG;IPDRatio=4.40;frac=1.000;fracLow=0.915;fracUp=1.000;identificationQv=223
CP008925 Salmonella_enterica_subsp._enterica_serovar_Cerro_87	kinModCall	m6A	2224506	2224506	335	-	.	coverage=226;context=CAACGCGGGCCTTCTGACAGAGCAGCAGGCGCAGGAACTGA;IPDRatio=9.38;frac=0.941;fracLow=0.861;fracUp=1.000;identificationQv=331
CP008925 Salmonella_enterica_subsp._enterica_serovar_Cerro_87	kinModCall	m4C	2224537	2224537	86	+	.	coverage=229;context=GCCCGCGTTGAAATCGCGCTCAATGTAGATATCAAGGAACG;IPDRatio=2.31;frac=0.637;fracLow=0.486;fracUp=0.781;identificationQv=32
CP008925 Salmonella_enterica_subsp._enterica_serovar_Cerro_87	kinModCall	m4C	2224544	2224544	42	-	.	coverage=219;context=ACCGCCTCGTTCCTTGATATCTACATTGAGCGCGATTTCAA;IPDRatio=1.65;frac=0.449;fracLow=0.272;fracUp=0.602;identificationQv=18
CP008925 Salmonella_enterica_subsp._enterica_serovar_Cerro_87	kinModCall	modified_base	2224545	2224545	40	+	.	coverage=222;context=TGAAATCGCGCTCAATGTAGATATCAAGGAACGAGGCGGTT;IPDRatio=1.57
CP008925 Salmonella_enterica_subsp._enterica_serovar_Cerro_87	kinModCall	m4C	2224552	2224552	65	-	.	coverage=212;context=TGGGAAGAACCGCCTCGTTCCTTGATATCTACATTGAGCGC;IPDRatio=1.95;frac=0.714;fracLow=0.543;fracUp=0.930;identificationQv=7
CP008925 Salmonella_enterica_subsp._enterica_serovar_Cerro_87	kinModCall	modified_base	2224556	2224556	34	+	.	coverage=230;context=TCAATGTAGATATCAAGGAACGAGGCGGTTCTTCCCAGCGA;IPDRatio=1.47
CP008925 Salmonella_enterica_subsp._enterica_serovar_Cerro_87	kinModCall	modified_base	2224566	2224566	44	+	.	coverage=216;context=TATCAAGGAACGAGGCGGTTCTTCCCAGCGACATTGCACCG;IPDRatio=1.79
CP008925 Salmonella_enterica_subsp._enterica_serovar_Cerro_87	kinModCall	modified_base	2224591	2224591	28	-	.	coverage=217;context=TGGCGGCGGTAAAATCGCAAAATGGCGGTGCAATGTCGCTG;IPDRatio=1.46
CP008925 Salmonella_enterica_subsp._enterica_serovar_Cerro_87	kinModCall	m4C	2224618	2224618	45	+	.	coverage=224;context=TTTTACCGCCGCCAGATAAGCAAAGTAGAGCCACTGTACCG;IPDRatio=1.64;frac=0.247;fracLow=0.143;fracUp=0.348;identificationQv=13
CP008925 Salmonella_enterica_subsp._enterica_serovar_Cerro_87	kinModCall	modified_base	2224629	2224629	21	+	.	coverage=205;context=CCAGATAAGCAAAGTAGAGCCACTGTACCGCTTCCTGCGCG;IPDRatio=1.38
CP008925 Salmonella_enterica_subsp._enterica_serovar_Cerro_87	kinModCall	modified_base	2224632	2224632	25	-	.	coverage=221;context=AAACGCGCAGGAAGCGGTACAGTGGCTCTACTTTGCTTATC;IPDRatio=1.41
CP008925 Salmonella_enterica_subsp._enterica_serovar_Cerro_87	kinModCall	modified_base	2224640	2224640	21	-	.	coverage=219;context=CCGGCGCGAAACGCGCAGGAAGCGGTACAGTGGCTCTACTT;IPDRatio=1.31
CP008925 Salmonella_enterica_subsp._enterica_serovar_Cerro_87	kinModCall	m4C	2224658	2224658	35	+	.	coverage=202;context=GCTTCCTGCGCGTTTCGCGCCGGGCGGGAGATATCGTAGCC;IPDRatio=1.61;frac=0.469;fracLow=0.315;fracUp=0.659;identificationQv=7
CP008925 Salmonella_enterica_subsp._enterica_serovar_Cerro_87	kinModCall	m4C	2224665	2224665	69	-	.	coverage=222;context=GAAATACGGCTACGATATCTCCCGCCCGGCGCGAAACGCGC;IPDRatio=1.97;frac=0.604;fracLow=0.454;fracUp=0.752;identificationQv=26
CP008925 Salmonella_enterica_subsp._enterica_serovar_Cerro_87	kinModCall	modified_base	2224666	2224666	32	+	.	coverage=212;context=CGCGTTTCGCGCCGGGCGGGAGATATCGTAGCCGTATTTCG;IPDRatio=1.51
CP008925 Salmonella_enterica_subsp._enterica_serovar_Cerro_87	kinModCall	modified_base	2224671	2224671	23	-	.	coverage=222;context=GGCGGCGAAATACGGCTACGATATCTCCCGCCCGGCGCGAA;IPDRatio=1.39
CP008925 Salmonella_enterica_subsp._enterica_serovar_Cerro_87	kinModCall	modified_base	2224675	2224675	21	-	.	coverage=221;context=AGATGGCGGCGAAATACGGCTACGATATCTCCCGCCCGGCG;IPDRatio=1.37
CP008925 Salmonella_enterica_subsp._enterica_serovar_Cerro_87	kinModCall	modified_base	2224710	2224710	35	+	.	coverage=218;context=CCATCTCCTGCATTTGCAGCAGCGCGCGACGATGCTCCGCC;IPDRatio=1.50
CP008925 Salmonella_enterica_subsp._enterica_serovar_Cerro_87	kinModCall	m6A	2224721	2224721	32	+	.	coverage=221;context=ATTTGCAGCAGCGCGCGACGATGCTCCGCCAACTCCTCACG;IPDRatio=1.46;frac=0.101;fracLow=0.031;fracUp=0.177;identificationQv=13
CP008925 Salmonella_enterica_subsp._enterica_serovar_Cerro_87	kinModCall	m6A	2224794	2224794	31	-	.	coverage=216;context=ACGCGAGCTGCAATTCGCCGAGCTGCAGTCGAATCTGGAGC;IPDRatio=1.58;frac=0.119;fracLow=0.056;fracUp=0.183;identificationQv=13
CP008925 Salmonella_enterica_subsp._enterica_serovar_Cerro_87	kinModCall	modified_base	2224809	2224809	36	-	.	coverage=216;context=TTATCTGGTGCGCGAACGCGAGCTGCAATTCGCCGAGCTGC;IPDRatio=1.62
CP008925 Salmonella_enterica_subsp._enterica_serovar_Cerro_87	kinModCall	modified_base	2224810	2224810	34	+	.	coverage=228;context=CAGCTCGGCGAATTGCAGCTCGCGTTCGCGCACCAGATAAC;IPDRatio=1.55
CP008925 Salmonella_enterica_subsp._enterica_serovar_Cerro_87	kinModCall	modified_base	2224814	2224814	180	+	.	coverage=220;context=TCGGCGAATTGCAGCTCGCGTTCGCGCACCAGATAACGGAT;IPDRatio=3.17
CP008925 Salmonella_enterica_subsp._enterica_serovar_Cerro_87	kinModCall	m6A	2224814	2224814	68	-	.	coverage=210;context=ATCCGTTATCTGGTGCGCGAACGCGAGCTGCAATTCGCCGA;IPDRatio=2.12;frac=0.607;fracLow=0.542;fracUp=0.658;identificationQv=62
CP008925 Salmonella_enterica_subsp._enterica_serovar_Cerro_87	kinModCall	m6A	2224815	2224815	245	-	.	coverage=218;context=CATCCGTTATCTGGTGCGCGAACGCGAGCTGCAATTCGCCG;IPDRatio=17.42;frac=1.000;fracLow=0.950;fracUp=1.000;identificationQv=94
CP008925 Salmonella_enterica_subsp._enterica_serovar_Cerro_87	kinModCall	modified_base	2224816	2224816	24	-	.	coverage=209;context=GCATCCGTTATCTGGTGCGCGAACGCGAGCTGCAATTCGCC;IPDRatio=1.66
CP008925 Salmonella_enterica_subsp._enterica_serovar_Cerro_87	kinModCall	modified_base	2224825	2224825	25	+	.	coverage=210;context=CAGCTCGCGTTCGCGCACCAGATAACGGATGCCATACAGCG;IPDRatio=1.46
CP008925 Salmonella_enterica_subsp._enterica_serovar_Cerro_87	kinModCall	modified_base	2224829	2224829	37	-	.	coverage=208;context=GTCGCGCTGTATGGCATCCGTTATCTGGTGCGCGAACGCGA;IPDRatio=1.62
CP008925 Salmonella_enterica_subsp._enterica_serovar_Cerro_87	kinModCall	modified_base	2224842	2224842	23	+	.	coverage=207;context=CCAGATAACGGATGCCATACAGCGCGACGCGGCGATAATCG;IPDRatio=1.38
CP008925 Salmonella_enterica_subsp._enterica_serovar_Cerro_87	kinModCall	modified_base	2224862	2224862	36	+	.	coverage=208;context=AGCGCGACGCGGCGATAATCGCCAATAATGCGCCCGCGACC;IPDRatio=1.62
CP008925 Salmonella_enterica_subsp._enterica_serovar_Cerro_87	kinModCall	modified_base	2224864	2224864	33	+	.	coverage=209;context=CGCGACGCGGCGATAATCGCCAATAATGCGCCCGCGACCAT;IPDRatio=1.56
CP008925 Salmonella_enterica_subsp._enterica_serovar_Cerro_87	kinModCall	modified_base	2224870	2224870	53	-	.	coverage=209;context=ATGGTTATGGTCGCGGGCGCATTATTGGCGATTATCGCCGC;IPDRatio=1.77
CP008925 Salmonella_enterica_subsp._enterica_serovar_Cerro_87	kinModCall	modified_base	2224879	2224879	27	-	.	coverage=209;context=GTTTGCCGGATGGTTATGGTCGCGGGCGCATTATTGGCGAT;IPDRatio=1.47
CP008925 Salmonella_enterica_subsp._enterica_serovar_Cerro_87	kinModCall	modified_base	2224883	2224883	33	+	.	coverage=214;context=CCAATAATGCGCCCGCGACCATAACCATCCGGCAAACCGGT;IPDRatio=1.50
CP008925 Salmonella_enterica_subsp._enterica_serovar_Cerro_87	kinModCall	modified_base	2224886	2224886	26	+	.	coverage=208;context=ATAATGCGCCCGCGACCATAACCATCCGGCAAACCGGTTAA;IPDRatio=1.41
CP008925 Salmonella_enterica_subsp._enterica_serovar_Cerro_87	kinModCall	modified_base	2224895	2224895	25	+	.	coverage=211;context=CCGCGACCATAACCATCCGGCAAACCGGTTAATACGCCGGA;IPDRatio=1.40
CP008925 Salmonella_enterica_subsp._enterica_serovar_Cerro_87	kinModCall	modified_base	2224903	2224903	26	+	.	coverage=207;context=ATAACCATCCGGCAAACCGGTTAATACGCCGGATTTACGAC;IPDRatio=1.44
CP008925 Salmonella_enterica_subsp._enterica_serovar_Cerro_87	kinModCall	modified_base	2224906	2224906	22	+	.	coverage=201;context=ACCATCCGGCAAACCGGTTAATACGCCGGATTTACGACAGC;IPDRatio=1.37
CP008925 Salmonella_enterica_subsp._enterica_serovar_Cerro_87	kinModCall	modified_base	2224906	2224906	31	-	.	coverage=202;context=GCTGTCGTAAATCCGGCGTATTAACCGGTTTGCCGGATGGT;IPDRatio=1.44
CP008925 Salmonella_enterica_subsp._enterica_serovar_Cerro_87	kinModCall	modified_base	2224907	2224907	30	-	.	coverage=206;context=CGCTGTCGTAAATCCGGCGTATTAACCGGTTTGCCGGATGG;IPDRatio=1.50
CP008925 Salmonella_enterica_subsp._enterica_serovar_Cerro_87	kinModCall	modified_base	2224931	2224931	23	+	.	coverage=202;context=CCGGATTTACGACAGCGCAGCATATCCGGCGAGTAAACATC;IPDRatio=1.39
CP008925 Salmonella_enterica_subsp._enterica_serovar_Cerro_87	kinModCall	modified_base	2224932	2224932	29	+	.	coverage=206;context=CGGATTTACGACAGCGCAGCATATCCGGCGAGTAAACATCG;IPDRatio=1.46
CP008925 Salmonella_enterica_subsp._enterica_serovar_Cerro_87	kinModCall	modified_base	2224934	2224934	25	+	.	coverage=208;context=GATTTACGACAGCGCAGCATATCCGGCGAGTAAACATCGAA;IPDRatio=1.42
CP008925 Salmonella_enterica_subsp._enterica_serovar_Cerro_87	kinModCall	m6A	2224942	2224942	20	+	.	coverage=201;context=ACAGCGCAGCATATCCGGCGAGTAAACATCGAATACGCCCT;IPDRatio=1.36;frac=0.109;fracLow=0.032;fracUp=0.208;identificationQv=8
CP008925 Salmonella_enterica_subsp._enterica_serovar_Cerro_87	kinModCall	modified_base	2224945	2224945	26	+	.	coverage=207;context=GCGCAGCATATCCGGCGAGTAAACATCGAATACGCCCTGAT;IPDRatio=1.41
CP008925 Salmonella_enterica_subsp._enterica_serovar_Cerro_87	kinModCall	modified_base	2224946	2224946	24	+	.	coverage=210;context=CGCAGCATATCCGGCGAGTAAACATCGAATACGCCCTGATT;IPDRatio=1.42
CP008925 Salmonella_enterica_subsp._enterica_serovar_Cerro_87	kinModCall	modified_base	2224947	2224947	45	-	.	coverage=200;context=TAATCAGGGCGTATTCGATGTTTACTCGCCGGATATGCTGC;IPDRatio=1.72
CP008925 Salmonella_enterica_subsp._enterica_serovar_Cerro_87	kinModCall	modified_base	2224950	2224950	39	-	.	coverage=204;context=CCATAATCAGGGCGTATTCGATGTTTACTCGCCGGATATGC;IPDRatio=1.66
CP008925 Salmonella_enterica_subsp._enterica_serovar_Cerro_87	kinModCall	modified_base	2224955	2224955	34	-	.	coverage=200;context=AAAACCCATAATCAGGGCGTATTCGATGTTTACTCGCCGGA;IPDRatio=1.47
CP008925 Salmonella_enterica_subsp._enterica_serovar_Cerro_87	kinModCall	modified_base	2224962	2224962	23	+	.	coverage=208;context=AGTAAACATCGAATACGCCCTGATTATGGGTTTTCCGCAGG;IPDRatio=1.38
CP008925 Salmonella_enterica_subsp._enterica_serovar_Cerro_87	kinModCall	modified_base	2224964	2224964	37	+	.	coverage=204;context=TAAACATCGAATACGCCCTGATTATGGGTTTTCCGCAGGTC;IPDRatio=1.51
CP008925 Salmonella_enterica_subsp._enterica_serovar_Cerro_87	kinModCall	modified_base	2224968	2224968	31	-	.	coverage=200;context=TACCGACCTGCGGAAAACCCATAATCAGGGCGTATTCGATG;IPDRatio=1.48
CP008925 Salmonella_enterica_subsp._enterica_serovar_Cerro_87	kinModCall	m4C	2224969	2224969	52	-	.	coverage=194;context=TTACCGACCTGCGGAAAACCCATAATCAGGGCGTATTCGAT;IPDRatio=1.81;frac=0.792;fracLow=0.569;fracUp=1.000;identificationQv=5
CP008925 Salmonella_enterica_subsp._enterica_serovar_Cerro_87	kinModCall	m6A	2224988	2224988	40	+	.	coverage=208;context=TGGGTTTTCCGCAGGTCGGTAAAGGTATATTCAAAATCGGC;IPDRatio=1.57;frac=0.233;fracLow=0.136;fracUp=0.353;identificationQv=16
CP008925 Salmonella_enterica_subsp._enterica_serovar_Cerro_87	kinModCall	m6A	2224990	2224990	45	+	.	coverage=201;context=GGTTTTCCGCAGGTCGGTAAAGGTATATTCAAAATCGGCGT;IPDRatio=1.69;frac=0.356;fracLow=0.222;fracUp=0.482;identificationQv=9
CP008925 Salmonella_enterica_subsp._enterica_serovar_Cerro_87	kinModCall	modified_base	2224993	2224993	23	-	.	coverage=200;context=TGGACGCCGATTTTGAATATACCTTTACCGACCTGCGGAAA;IPDRatio=1.37
CP008925 Salmonella_enterica_subsp._enterica_serovar_Cerro_87	kinModCall	modified_base	2224994	2224994	23	+	.	coverage=210;context=TTCCGCAGGTCGGTAAAGGTATATTCAAAATCGGCGTCCAT;IPDRatio=1.35
CP008925 Salmonella_enterica_subsp._enterica_serovar_Cerro_87	kinModCall	modified_base	2224995	2224995	34	-	.	coverage=201;context=AATGGACGCCGATTTTGAATATACCTTTACCGACCTGCGGA;IPDRatio=1.52
CP008925 Salmonella_enterica_subsp._enterica_serovar_Cerro_87	kinModCall	modified_base	2224996	2224996	36	+	.	coverage=214;context=CCGCAGGTCGGTAAAGGTATATTCAAAATCGGCGTCCATTT;IPDRatio=1.52
CP008925 Salmonella_enterica_subsp._enterica_serovar_Cerro_87	kinModCall	modified_base	2224996	2224996	24	-	.	coverage=201;context=AAATGGACGCCGATTTTGAATATACCTTTACCGACCTGCGG;IPDRatio=1.40
CP008925 Salmonella_enterica_subsp._enterica_serovar_Cerro_87	kinModCall	modified_base	2224998	2224998	38	-	.	coverage=200;context=CGAAATGGACGCCGATTTTGAATATACCTTTACCGACCTGC;IPDRatio=1.63
CP008925 Salmonella_enterica_subsp._enterica_serovar_Cerro_87	kinModCall	modified_base	2224999	2224999	43	-	.	coverage=197;context=GCGAAATGGACGCCGATTTTGAATATACCTTTACCGACCTG;IPDRatio=1.71
CP008925 Salmonella_enterica_subsp._enterica_serovar_Cerro_87	kinModCall	modified_base	2225026	2225026	86	-	.	coverage=196;context=TCAAAAGTTCATTCCACGCTTATGGCCGCGAAATGGACGCC;IPDRatio=2.17
CP008925 Salmonella_enterica_subsp._enterica_serovar_Cerro_87	kinModCall	m6A	2225036	2225036	50	-	.	coverage=204;context=GTTAACATGATCAAAAGTTCATTCCACGCTTATGGCCGCGA;IPDRatio=1.65;frac=0.141;fracLow=0.043;fracUp=0.225;identificationQv=11
CP008925 Salmonella_enterica_subsp._enterica_serovar_Cerro_87	kinModCall	modified_base	2225039	2225039	26	+	.	coverage=203;context=CGGCCATAAGCGTGGAATGAACTTTTGATCATGTTAACGCC;IPDRatio=1.40
CP008925 Salmonella_enterica_subsp._enterica_serovar_Cerro_87	kinModCall	modified_base	2225044	2225044	29	+	.	coverage=192;context=ATAAGCGTGGAATGAACTTTTGATCATGTTAACGCCGCCAA;IPDRatio=1.51
CP008925 Salmonella_enterica_subsp._enterica_serovar_Cerro_87	kinModCall	m6A	2225046	2225046	292	+	.	coverage=204;context=AAGCGTGGAATGAACTTTTGATCATGTTAACGCCGCCAAAC;IPDRatio=7.94;frac=1.000;fracLow=0.965;fracUp=1.000;identificationQv=244
CP008925 Salmonella_enterica_subsp._enterica_serovar_Cerro_87	kinModCall	m6A	2225047	2225047	308	-	.	coverage=208;context=CGTTTGGCGGCGTTAACATGATCAAAAGTTCATTCCACGCT;IPDRatio=7.96;frac=0.992;fracLow=0.947;fracUp=1.000;identificationQv=285
CP008925 Salmonella_enterica_subsp._enterica_serovar_Cerro_87	kinModCall	modified_base	2225048	2225048	26	+	.	coverage=211;context=GCGTGGAATGAACTTTTGATCATGTTAACGCCGCCAAACGG;IPDRatio=1.39
CP008925 Salmonella_enterica_subsp._enterica_serovar_Cerro_87	kinModCall	modified_base	2225050	2225050	35	+	.	coverage=206;context=GTGGAATGAACTTTTGATCATGTTAACGCCGCCAAACGGAT;IPDRatio=1.58
CP008925 Salmonella_enterica_subsp._enterica_serovar_Cerro_87	kinModCall	modified_base	2225055	2225055	88	-	.	coverage=200;context=TTTGCATCCGTTTGGCGGCGTTAACATGATCAAAAGTTCAT;IPDRatio=2.21
CP008925 Salmonella_enterica_subsp._enterica_serovar_Cerro_87	kinModCall	modified_base	2225056	2225056	21	-	.	coverage=192;context=CTTTGCATCCGTTTGGCGGCGTTAACATGATCAAAAGTTCA;IPDRatio=1.40
CP008925 Salmonella_enterica_subsp._enterica_serovar_Cerro_87	kinModCall	modified_base	2225060	2225060	41	+	.	coverage=203;context=CTTTTGATCATGTTAACGCCGCCAAACGGATGCAAAGCGCG;IPDRatio=1.65
CP008925 Salmonella_enterica_subsp._enterica_serovar_Cerro_87	kinModCall	modified_base	2225086	2225086	26	-	.	coverage=203;context=GTTTACAAACGGATAAGCCGCTTAAACGCGCTTTGCATCCG;IPDRatio=1.46
CP008925 Salmonella_enterica_subsp._enterica_serovar_Cerro_87	kinModCall	modified_base	2225094	2225094	35	-	.	coverage=198;context=AATCGTCGGTTTACAAACGGATAAGCCGCTTAAACGCGCTT;IPDRatio=1.50
CP008925 Salmonella_enterica_subsp._enterica_serovar_Cerro_87	kinModCall	modified_base	2225108	2225108	33	-	.	coverage=196;context=AAAGAGCTGGAAAAAATCGTCGGTTTACAAACGGATAAGCC;IPDRatio=1.57
CP008925 Salmonella_enterica_subsp._enterica_serovar_Cerro_87	kinModCall	modified_base	2225113	2225113	32	-	.	coverage=185;context=TTGAAAAAGAGCTGGAAAAAATCGTCGGTTTACAAACGGAT;IPDRatio=1.52
CP008925 Salmonella_enterica_subsp._enterica_serovar_Cerro_87	kinModCall	modified_base	2225115	2225115	37	+	.	coverage=198;context=CCGTTTGTAAACCGACGATTTTTTCCAGCTCTTTTTCAATA;IPDRatio=1.56
CP008925 Salmonella_enterica_subsp._enterica_serovar_Cerro_87	kinModCall	m4C	2225131	2225131	26	+	.	coverage=202;context=GATTTTTTCCAGCTCTTTTTCAATATACCCCGCATCGTGCG;IPDRatio=1.45;frac=0.332;fracLow=0.170;fracUp=0.476;identificationQv=24
CP008925 Salmonella_enterica_subsp._enterica_serovar_Cerro_87	kinModCall	m6A	2225135	2225135	69	+	.	coverage=195;context=TTTTCCAGCTCTTTTTCAATATACCCCGCATCGTGCGCGGT;IPDRatio=1.98;frac=0.371;fracLow=0.227;fracUp=0.469;identificationQv=19
CP008925 Salmonella_enterica_subsp._enterica_serovar_Cerro_87	kinModCall	modified_base	2225139	2225139	37	-	.	coverage=159;context=GATTACCGCGCACGATGCGGGGTATATTGAAAAAGAGCTGG;IPDRatio=1.90
CP008925 Salmonella_enterica_subsp._enterica_serovar_Cerro_87	kinModCall	modified_base	2225141	2225141	23	-	.	coverage=186;context=ACGATTACCGCGCACGATGCGGGGTATATTGAAAAAGAGCT;IPDRatio=1.61
CP008925 Salmonella_enterica_subsp._enterica_serovar_Cerro_87	kinModCall	modified_base	2225148	2225148	27	-	.	coverage=189;context=CGCGACGACGATTACCGCGCACGATGCGGGGTATATTGAAA;IPDRatio=1.48
CP008925 Salmonella_enterica_subsp._enterica_serovar_Cerro_87	kinModCall	modified_base	2225150	2225150	24	+	.	coverage=195;context=TCAATATACCCCGCATCGTGCGCGGTAATCGTCGTCGCGAT;IPDRatio=1.49
CP008925 Salmonella_enterica_subsp._enterica_serovar_Cerro_87	kinModCall	modified_base	2225153	2225153	31	+	.	coverage=188;context=ATATACCCCGCATCGTGCGCGGTAATCGTCGTCGCGATGTT;IPDRatio=1.73
CP008925 Salmonella_enterica_subsp._enterica_serovar_Cerro_87	kinModCall	modified_base	2225161	2225161	45	+	.	coverage=189;context=CGCATCGTGCGCGGTAATCGTCGTCGCGATGTTGGTATCGA;IPDRatio=1.83
CP008925 Salmonella_enterica_subsp._enterica_serovar_Cerro_87	kinModCall	modified_base	2225171	2225171	73	+	.	coverage=189;context=GCGGTAATCGTCGTCGCGATGTTGGTATCGAAATCCACCGG;IPDRatio=2.13
CP008925 Salmonella_enterica_subsp._enterica_serovar_Cerro_87	kinModCall	modified_base	2225173	2225173	43	+	.	coverage=178;context=GGTAATCGTCGTCGCGATGTTGGTATCGAAATCCACCGGCG;IPDRatio=1.86
CP008925 Salmonella_enterica_subsp._enterica_serovar_Cerro_87	kinModCall	modified_base	2225174	2225174	29	-	.	coverage=186;context=GCGCCGGTGGATTTCGATACCAACATCGCGACGACGATTAC;IPDRatio=1.49
CP008925 Salmonella_enterica_subsp._enterica_serovar_Cerro_87	kinModCall	modified_base	2225177	2225177	24	+	.	coverage=194;context=ATCGTCGTCGCGATGTTGGTATCGAAATCCACCGGCGCATG;IPDRatio=1.40
CP008925 Salmonella_enterica_subsp._enterica_serovar_Cerro_87	kinModCall	modified_base	2225179	2225179	54	-	.	coverage=190;context=CCCATGCGCCGGTGGATTTCGATACCAACATCGCGACGACG;IPDRatio=1.84
CP008925 Salmonella_enterica_subsp._enterica_serovar_Cerro_87	kinModCall	modified_base	2225195	2225195	28	+	.	coverage=195;context=GTATCGAAATCCACCGGCGCATGGGTCGCGTTCTCGATACG;IPDRatio=1.45
CP008925 Salmonella_enterica_subsp._enterica_serovar_Cerro_87	kinModCall	modified_base	2225205	2225205	21	-	.	coverage=189;context=GGCGGGAATACGTATCGAGAACGCGACCCATGCGCCGGTGG;IPDRatio=1.37
CP008925 Salmonella_enterica_subsp._enterica_serovar_Cerro_87	kinModCall	modified_base	2225211	2225211	40	+	.	coverage=191;context=GCGCATGGGTCGCGTTCTCGATACGTATTCCCGCCATCACC;IPDRatio=1.57
CP008925 Salmonella_enterica_subsp._enterica_serovar_Cerro_87	kinModCall	modified_base	2225213	2225213	32	+	.	coverage=194;context=GCATGGGTCGCGTTCTCGATACGTATTCCCGCCATCACCTT;IPDRatio=1.52
CP008925 Salmonella_enterica_subsp._enterica_serovar_Cerro_87	kinModCall	modified_base	2225218	2225218	39	-	.	coverage=195;context=GGGAAAAGGTGATGGCGGGAATACGTATCGAGAACGCGACC;IPDRatio=1.54
CP008925 Salmonella_enterica_subsp._enterica_serovar_Cerro_87	kinModCall	modified_base	2225229	2225229	37	-	.	coverage=206;context=CACAGCGTTGTGGGAAAAGGTGATGGCGGGAATACGTATCG;IPDRatio=1.60
CP008925 Salmonella_enterica_subsp._enterica_serovar_Cerro_87	kinModCall	modified_base	2225233	2225233	27	-	.	coverage=212;context=CGACCACAGCGTTGTGGGAAAAGGTGATGGCGGGAATACGT;IPDRatio=1.45
CP008925 Salmonella_enterica_subsp._enterica_serovar_Cerro_87	kinModCall	m4C	2225287	2225287	56	+	.	coverage=196;context=GGCGAGAAAAGATTCATCCCCCTCATAGGGCGTATAGTTAT;IPDRatio=1.83;frac=0.619;fracLow=0.439;fracUp=0.824;identificationQv=37
CP008925 Salmonella_enterica_subsp._enterica_serovar_Cerro_87	kinModCall	modified_base	2225293	2225293	21	+	.	coverage=202;context=AAAAGATTCATCCCCCTCATAGGGCGTATAGTTATGCTGAA;IPDRatio=1.45
CP008925 Salmonella_enterica_subsp._enterica_serovar_Cerro_87	kinModCall	modified_base	2225296	2225296	21	+	.	coverage=176;context=AGATTCATCCCCCTCATAGGGCGTATAGTTATGCTGAATAA;IPDRatio=1.44
CP008925 Salmonella_enterica_subsp._enterica_serovar_Cerro_87	kinModCall	modified_base	2225305	2225305	23	-	.	coverage=208;context=TCCGTGATTTTATTCAGCATAACTATACGCCCTATGAGGGG;IPDRatio=1.38
CP008925 Salmonella_enterica_subsp._enterica_serovar_Cerro_87	kinModCall	modified_base	2225307	2225307	58	-	.	coverage=206;context=TGTCCGTGATTTTATTCAGCATAACTATACGCCCTATGAGG;IPDRatio=1.81
CP008925 Salmonella_enterica_subsp._enterica_serovar_Cerro_87	kinModCall	modified_base	2225313	2225313	23	+	.	coverage=201;context=AGGGCGTATAGTTATGCTGAATAAAATCACGGACATTAATT;IPDRatio=1.35
CP008925 Salmonella_enterica_subsp._enterica_serovar_Cerro_87	kinModCall	modified_base	2225316	2225316	53	-	.	coverage=201;context=AGAAATTAATGTCCGTGATTTTATTCAGCATAACTATACGC;IPDRatio=1.81
CP008925 Salmonella_enterica_subsp._enterica_serovar_Cerro_87	kinModCall	m6A	2225329	2225329	55	-	.	coverage=209;context=CGGACTGGAAAGAAGAAATTAATGTCCGTGATTTTATTCAG;IPDRatio=1.79;frac=0.256;fracLow=0.163;fracUp=0.350;identificationQv=9
CP008925 Salmonella_enterica_subsp._enterica_serovar_Cerro_87	kinModCall	m4C	2225338	2225338	79	+	.	coverage=205;context=ATCACGGACATTAATTTCTTCTTTCCAGTCCGTACCTTTAA;IPDRatio=2.11;frac=0.454;fracLow=0.306;fracUp=0.599;identificationQv=37
CP008925 Salmonella_enterica_subsp._enterica_serovar_Cerro_87	kinModCall	modified_base	2225348	2225348	42	+	.	coverage=199;context=TTAATTTCTTCTTTCCAGTCCGTACCTTTAAAATCACGCCA;IPDRatio=1.65
CP008925 Salmonella_enterica_subsp._enterica_serovar_Cerro_87	kinModCall	modified_base	2225381	2225381	40	+	.	coverage=206;context=TCACGCCATGCTTCGGCATACAGCATATCGCTGGTATCGAT;IPDRatio=1.63
CP008925 Salmonella_enterica_subsp._enterica_serovar_Cerro_87	kinModCall	modified_base	2225387	2225387	29	+	.	coverage=201;context=CATGCTTCGGCATACAGCATATCGCTGGTATCGATATTTAC;IPDRatio=1.47
CP008925 Salmonella_enterica_subsp._enterica_serovar_Cerro_87	kinModCall	modified_base	2225390	2225390	31	+	.	coverage=194;context=GCTTCGGCATACAGCATATCGCTGGTATCGATATTTACCTT;IPDRatio=1.49
CP008925 Salmonella_enterica_subsp._enterica_serovar_Cerro_87	kinModCall	modified_base	2225398	2225398	81	-	.	coverage=190;context=TTTTCATGAAGGTAAATATCGATACCAGCGATATGCTGTAT;IPDRatio=2.23
CP008925 Salmonella_enterica_subsp._enterica_serovar_Cerro_87	kinModCall	m6A	2225400	2225400	74	+	.	coverage=207;context=ACAGCATATCGCTGGTATCGATATTTACCTTCATGAAAAAT;IPDRatio=1.95;frac=0.397;fracLow=0.274;fracUp=0.541;identificationQv=3
CP008925 Salmonella_enterica_subsp._enterica_serovar_Cerro_87	kinModCall	modified_base	2225401	2225401	23	-	.	coverage=197;context=TATTTTTCATGAAGGTAAATATCGATACCAGCGATATGCTG;IPDRatio=1.38
CP008925 Salmonella_enterica_subsp._enterica_serovar_Cerro_87	kinModCall	modified_base	2225404	2225404	41	+	.	coverage=200;context=CATATCGCTGGTATCGATATTTACCTTCATGAAAAATAATC;IPDRatio=1.61
CP008925 Salmonella_enterica_subsp._enterica_serovar_Cerro_87	kinModCall	modified_base	2225407	2225407	38	-	.	coverage=178;context=AGAGATTATTTTTCATGAAGGTAAATATCGATACCAGCGAT;IPDRatio=1.63
CP008925 Salmonella_enterica_subsp._enterica_serovar_Cerro_87	kinModCall	modified_base	2225422	2225422	25	+	.	coverage=193;context=ATTTACCTTCATGAAAAATAATCTCTCTACAGAACAGCCGT;IPDRatio=1.39
CP008925 Salmonella_enterica_subsp._enterica_serovar_Cerro_87	kinModCall	modified_base	2225426	2225426	35	+	.	coverage=200;context=ACCTTCATGAAAAATAATCTCTCTACAGAACAGCCGTTAAG;IPDRatio=1.58
CP008925 Salmonella_enterica_subsp._enterica_serovar_Cerro_87	kinModCall	modified_base	2225435	2225435	40	-	.	coverage=199;context=TTTGCATAACTTAACGGCTGTTCTGTAGAGAGATTATTTTT;IPDRatio=1.66
CP008925 Salmonella_enterica_subsp._enterica_serovar_Cerro_87	kinModCall	modified_base	2225443	2225443	21	-	.	coverage=202;context=CAGTGGAATTTGCATAACTTAACGGCTGTTCTGTAGAGAGA;IPDRatio=1.35
CP008925 Salmonella_enterica_subsp._enterica_serovar_Cerro_87	kinModCall	modified_base	2225444	2225444	21	+	.	coverage=197;context=CTCTCTACAGAACAGCCGTTAAGTTATGCAAATTCCACTGG;IPDRatio=1.38
CP008925 Salmonella_enterica_subsp._enterica_serovar_Cerro_87	kinModCall	modified_base	2225445	2225445	35	-	.	coverage=197;context=ACCAGTGGAATTTGCATAACTTAACGGCTGTTCTGTAGAGA;IPDRatio=1.49
CP008925 Salmonella_enterica_subsp._enterica_serovar_Cerro_87	kinModCall	modified_base	2225446	2225446	43	-	.	coverage=197;context=CACCAGTGGAATTTGCATAACTTAACGGCTGTTCTGTAGAG;IPDRatio=1.70
CP008925 Salmonella_enterica_subsp._enterica_serovar_Cerro_87	kinModCall	m6A	2225454	2225454	35	+	.	coverage=200;context=AACAGCCGTTAAGTTATGCAAATTCCACTGGTGCTTTCACG;IPDRatio=1.53;frac=0.283;fracLow=0.081;fracUp=0.362;identificationQv=10
CP008925 Salmonella_enterica_subsp._enterica_serovar_Cerro_87	kinModCall	modified_base	2225457	2225457	27	+	.	coverage=197;context=AGCCGTTAAGTTATGCAAATTCCACTGGTGCTTTCACGTTG;IPDRatio=1.48
CP008925 Salmonella_enterica_subsp._enterica_serovar_Cerro_87	kinModCall	modified_base	2225459	2225459	24	+	.	coverage=183;context=CCGTTAAGTTATGCAAATTCCACTGGTGCTTTCACGTTGCC;IPDRatio=1.45
CP008925 Salmonella_enterica_subsp._enterica_serovar_Cerro_87	kinModCall	modified_base	2225465	2225465	28	-	.	coverage=192;context=CATTTAGGCAACGTGAAAGCACCAGTGGAATTTGCATAACT;IPDRatio=1.47
CP008925 Salmonella_enterica_subsp._enterica_serovar_Cerro_87	kinModCall	modified_base	2225468	2225468	36	-	.	coverage=186;context=ATTCATTTAGGCAACGTGAAAGCACCAGTGGAATTTGCATA;IPDRatio=1.50
CP008925 Salmonella_enterica_subsp._enterica_serovar_Cerro_87	kinModCall	modified_base	2225475	2225475	41	+	.	coverage=198;context=ATTCCACTGGTGCTTTCACGTTGCCTAAATGAATGGCATCA;IPDRatio=1.65
CP008925 Salmonella_enterica_subsp._enterica_serovar_Cerro_87	kinModCall	modified_base	2225489	2225489	38	-	.	coverage=185;context=AAAATGATTGCCCTTGATGCCATTCATTTAGGCAACGTGAA;IPDRatio=1.61
CP008925 Salmonella_enterica_subsp._enterica_serovar_Cerro_87	kinModCall	modified_base	2225503	2225503	23	-	.	coverage=199;context=CCACGAATGAAGAGAAAATGATTGCCCTTGATGCCATTCAT;IPDRatio=1.39
CP008925 Salmonella_enterica_subsp._enterica_serovar_Cerro_87	kinModCall	modified_base	2225506	2225506	29	+	.	coverage=193;context=AATGGCATCAAGGGCAATCATTTTCTCTTCATTCGTGGGAA;IPDRatio=1.44
CP008925 Salmonella_enterica_subsp._enterica_serovar_Cerro_87	kinModCall	modified_base	2225525	2225525	34	+	.	coverage=195;context=ATTTTCTCTTCATTCGTGGGAATAACAGCGCAAATAACCTG;IPDRatio=1.52
CP008925 Salmonella_enterica_subsp._enterica_serovar_Cerro_87	kinModCall	modified_base	2225538	2225538	41	+	.	coverage=191;context=TCGTGGGAATAACAGCGCAAATAACCTGAGAAGGGTTAACG;IPDRatio=1.64
CP008925 Salmonella_enterica_subsp._enterica_serovar_Cerro_87	kinModCall	modified_base	2225550	2225550	28	-	.	coverage=191;context=GCGCATTATTTCCGTTAACCCTTCTCAGGTTATTTGCGCTG;IPDRatio=1.48
CP008925 Salmonella_enterica_subsp._enterica_serovar_Cerro_87	kinModCall	modified_base	2225556	2225556	23	-	.	coverage=200;context=CGGCGAGCGCATTATTTCCGTTAACCCTTCTCAGGTTATTT;IPDRatio=1.39
CP008925 Salmonella_enterica_subsp._enterica_serovar_Cerro_87	kinModCall	modified_base	2225571	2225571	23	-	.	coverage=197;context=GCAGCCGAATTCTCACGGCGAGCGCATTATTTCCGTTAACC;IPDRatio=1.40
CP008925 Salmonella_enterica_subsp._enterica_serovar_Cerro_87	kinModCall	modified_base	2225588	2225588	21	+	.	coverage=199;context=CGCTCGCCGTGAGAATTCGGCTGCTTATTCATTTCAACGTC;IPDRatio=1.41
CP008925 Salmonella_enterica_subsp._enterica_serovar_Cerro_87	kinModCall	m6A	2225604	2225604	43	+	.	coverage=205;context=TCGGCTGCTTATTCATTTCAACGTCTAACGTAAGCCCCAGT;IPDRatio=1.72;frac=0.229;fracLow=0.113;fracUp=0.356;identificationQv=6
CP008925 Salmonella_enterica_subsp._enterica_serovar_Cerro_87	kinModCall	modified_base	2225623	2225623	21	+	.	coverage=182;context=AACGTCTAACGTAAGCCCCAGTACGCCCAAATGTTCAATGA;IPDRatio=1.60
CP008925 Salmonella_enterica_subsp._enterica_serovar_Cerro_87	kinModCall	modified_base	2225624	2225624	209	+	.	coverage=182;context=ACGTCTAACGTAAGCCCCAGTACGCCCAAATGTTCAATGAC;IPDRatio=8.82
CP008925 Salmonella_enterica_subsp._enterica_serovar_Cerro_87	kinModCall	modified_base	2225624	2225624	22	-	.	coverage=184;context=GTCATTGAACATTTGGGCGTACTGGGGCTTACGTTAGACGT;IPDRatio=1.39
CP008925 Salmonella_enterica_subsp._enterica_serovar_Cerro_87	kinModCall	modified_base	2225625	2225625	233	-	.	coverage=167;context=GGTCATTGAACATTTGGGCGTACTGGGGCTTACGTTAGACG;IPDRatio=8.62
CP008925 Salmonella_enterica_subsp._enterica_serovar_Cerro_87	kinModCall	modified_base	2225626	2225626	41	-	.	coverage=154;context=TGGTCATTGAACATTTGGGCGTACTGGGGCTTACGTTAGAC;IPDRatio=1.87
CP008925 Salmonella_enterica_subsp._enterica_serovar_Cerro_87	kinModCall	modified_base	2225627	2225627	29	-	.	coverage=167;context=TTGGTCATTGAACATTTGGGCGTACTGGGGCTTACGTTAGA;IPDRatio=1.57
CP008925 Salmonella_enterica_subsp._enterica_serovar_Cerro_87	kinModCall	modified_base	2225633	2225633	29	+	.	coverage=179;context=GTAAGCCCCAGTACGCCCAAATGTTCAATGACCAACTGACG;IPDRatio=1.47
CP008925 Salmonella_enterica_subsp._enterica_serovar_Cerro_87	kinModCall	modified_base	2225636	2225636	21	-	.	coverage=174;context=ATTCGTCAGTTGGTCATTGAACATTTGGGCGTACTGGGGCT;IPDRatio=1.36
CP008925 Salmonella_enterica_subsp._enterica_serovar_Cerro_87	kinModCall	modified_base	2225646	2225646	33	-	.	coverage=165;context=TTCAGTATTAATTCGTCAGTTGGTCATTGAACATTTGGGCG;IPDRatio=1.55
CP008925 Salmonella_enterica_subsp._enterica_serovar_Cerro_87	kinModCall	m6A	2225655	2225655	90	+	.	coverage=185;context=GTTCAATGACCAACTGACGAATTAATACTGAATTTTCACCA;IPDRatio=2.21;frac=0.433;fracLow=0.307;fracUp=0.545;identificationQv=28
CP008925 Salmonella_enterica_subsp._enterica_serovar_Cerro_87	kinModCall	modified_base	2225657	2225657	25	+	.	coverage=182;context=TCAATGACCAACTGACGAATTAATACTGAATTTTCACCAAT;IPDRatio=1.42
CP008925 Salmonella_enterica_subsp._enterica_serovar_Cerro_87	kinModCall	modified_base	2225658	2225658	21	+	.	coverage=193;context=CAATGACCAACTGACGAATTAATACTGAATTTTCACCAATA;IPDRatio=1.34
CP008925 Salmonella_enterica_subsp._enterica_serovar_Cerro_87	kinModCall	modified_base	2225664	2225664	25	-	.	coverage=183;context=CGGCGGTATTGGTGAAAATTCAGTATTAATTCGTCAGTTGG;IPDRatio=1.59
CP008925 Salmonella_enterica_subsp._enterica_serovar_Cerro_87	kinModCall	modified_base	2225668	2225668	21	-	.	coverage=182;context=TTACCGGCGGTATTGGTGAAAATTCAGTATTAATTCGTCAG;IPDRatio=1.36
CP008925 Salmonella_enterica_subsp._enterica_serovar_Cerro_87	kinModCall	modified_base	2225669	2225669	34	+	.	coverage=187;context=TGACGAATTAATACTGAATTTTCACCAATACCGCCGGTAAA;IPDRatio=1.56
CP008925 Salmonella_enterica_subsp._enterica_serovar_Cerro_87	kinModCall	modified_base	2225672	2225672	22	+	.	coverage=190;context=CGAATTAATACTGAATTTTCACCAATACCGCCGGTAAAAAT;IPDRatio=1.35
CP008925 Salmonella_enterica_subsp._enterica_serovar_Cerro_87	kinModCall	modified_base	2225689	2225689	37	+	.	coverage=185;context=TTCACCAATACCGCCGGTAAAAATAATGCCATCCAGCCGAT;IPDRatio=1.61
CP008925 Salmonella_enterica_subsp._enterica_serovar_Cerro_87	kinModCall	modified_base	2225689	2225689	29	-	.	coverage=179;context=ATCGGCTGGATGGCATTATTTTTACCGGCGGTATTGGTGAA;IPDRatio=1.49
CP008925 Salmonella_enterica_subsp._enterica_serovar_Cerro_87	kinModCall	modified_base	2225690	2225690	21	+	.	coverage=192;context=TCACCAATACCGCCGGTAAAAATAATGCCATCCAGCCGATG;IPDRatio=1.39
CP008925 Salmonella_enterica_subsp._enterica_serovar_Cerro_87	kinModCall	modified_base	2225706	2225706	21	-	.	coverage=174;context=ACACGCGGCATCGTTACATCGGCTGGATGGCATTATTTTTA;IPDRatio=1.66
CP008925 Salmonella_enterica_subsp._enterica_serovar_Cerro_87	kinModCall	modified_base	2225743	2225743	33	+	.	coverage=181;context=GTGTCCGGCAATGTGACGGGCGATACGGTGGACAAACGTTT;IPDRatio=1.55
CP008925 Salmonella_enterica_subsp._enterica_serovar_Cerro_87	kinModCall	modified_base	2225745	2225745	46	+	.	coverage=178;context=GTCCGGCAATGTGACGGGCGATACGGTGGACAAACGTTTTT;IPDRatio=1.71
CP008925 Salmonella_enterica_subsp._enterica_serovar_Cerro_87	kinModCall	m6A	2225746	2225746	25	-	.	coverage=172;context=TAAAAACGTTTGTCCACCGTATCGCCCGTCACATTGCCGGA;IPDRatio=1.42;frac=0.068;fracLow=0.000;fracUp=0.152;identificationQv=14
CP008925 Salmonella_enterica_subsp._enterica_serovar_Cerro_87	kinModCall	modified_base	2225770	2225770	24	+	.	coverage=177;context=GTGGACAAACGTTTTTATCGCTAACCGGGCGCGCTCATGTC;IPDRatio=1.42
CP008925 Salmonella_enterica_subsp._enterica_serovar_Cerro_87	kinModCall	m6A	2225786	2225786	60	+	.	coverage=182;context=ATCGCTAACCGGGCGCGCTCATGTCCTTCGTGCCAGGCTTT;IPDRatio=1.85;frac=0.352;fracLow=0.168;fracUp=0.463;identificationQv=29
CP008925 Salmonella_enterica_subsp._enterica_serovar_Cerro_87	kinModCall	modified_base	2225788	2225788	22	+	.	coverage=178;context=CGCTAACCGGGCGCGCTCATGTCCTTCGTGCCAGGCTTTTT;IPDRatio=1.35
CP008925 Salmonella_enterica_subsp._enterica_serovar_Cerro_87	kinModCall	modified_base	2225818	2225818	27	+	.	coverage=188;context=CCAGGCTTTTTCCAGGACTCTAAGGTCGGATGACAACCCGG;IPDRatio=1.44
CP008925 Salmonella_enterica_subsp._enterica_serovar_Cerro_87	kinModCall	modified_base	2225868	2225868	34	+	.	coverage=191;context=GCAAACCGGACTCTTTATTCACCACTCGCTCCAGATCGCTC;IPDRatio=1.52
CP008925 Salmonella_enterica_subsp._enterica_serovar_Cerro_87	kinModCall	m6A	2225882	2225882	304	+	.	coverage=190;context=TTATTCACCACTCGCTCCAGATCGCTCAACGTCTGCCCGGT;IPDRatio=6.34;frac=1.000;fracLow=1.000;fracUp=1.000;identificationQv=293
CP008925 Salmonella_enterica_subsp._enterica_serovar_Cerro_87	kinModCall	m6A	2225883	2225883	262	-	.	coverage=186;context=AACCGGGCAGACGTTGAGCGATCTGGAGCGAGTGGTGAATA;IPDRatio=8.16;frac=1.000;fracLow=0.980;fracUp=1.000;identificationQv=233
CP008925 Salmonella_enterica_subsp._enterica_serovar_Cerro_87	kinModCall	modified_base	2225911	2225911	41	+	.	coverage=201;context=CGTCTGCCCGGTTTCTTTGGCTATCCACGCCATCGCGCCGA;IPDRatio=1.64
CP008925 Salmonella_enterica_subsp._enterica_serovar_Cerro_87	kinModCall	modified_base	2225914	2225914	40	-	.	coverage=200;context=ATTTCGGCGCGATGGCGTGGATAGCCAAAGAAACCGGGCAG;IPDRatio=1.60
CP008925 Salmonella_enterica_subsp._enterica_serovar_Cerro_87	kinModCall	modified_base	2225917	2225917	31	+	.	coverage=198;context=CCCGGTTTCTTTGGCTATCCACGCCATCGCGCCGAAATCAA;IPDRatio=1.57
CP008925 Salmonella_enterica_subsp._enterica_serovar_Cerro_87	kinModCall	modified_base	2225923	2225923	29	-	.	coverage=196;context=GCGACGTTGATTTCGGCGCGATGGCGTGGATAGCCAAAGAA;IPDRatio=1.54
CP008925 Salmonella_enterica_subsp._enterica_serovar_Cerro_87	kinModCall	modified_base	2225931	2225931	25	+	.	coverage=209;context=CTATCCACGCCATCGCGCCGAAATCAACGTCGCCGCTGCGA;IPDRatio=1.41
CP008925 Salmonella_enterica_subsp._enterica_serovar_Cerro_87	kinModCall	modified_base	2225994	2225994	28	+	.	coverage=187;context=GCGGCGTCATCCCCATTGAGGTATCCACGCTCTGACCATTG;IPDRatio=1.49
CP008925 Salmonella_enterica_subsp._enterica_serovar_Cerro_87	kinModCall	modified_base	2225997	2225997	35	-	.	coverage=200;context=ACGCAATGGTCAGAGCGTGGATACCTCAATGGGGATGACGC;IPDRatio=1.55
CP008925 Salmonella_enterica_subsp._enterica_serovar_Cerro_87	kinModCall	m6A	2226004	2226004	299	-	.	coverage=194;context=GCGCGGTACGCAATGGTCAGAGCGTGGATACCTCAATGGGG;IPDRatio=10.95;frac=1.000;fracLow=0.965;fracUp=1.000;identificationQv=279
CP008925 Salmonella_enterica_subsp._enterica_serovar_Cerro_87	kinModCall	modified_base	2226034	2226034	50	-	.	coverage=164;context=TCGCGCATCTGGGCAATGGGGCGTCTATCTGCGCGGTACGC;IPDRatio=1.93
CP008925 Salmonella_enterica_subsp._enterica_serovar_Cerro_87	kinModCall	modified_base	2226040	2226040	21	-	.	coverage=206;context=TGATTGTCGCGCATCTGGGCAATGGGGCGTCTATCTGCGCG;IPDRatio=1.33
CP008925 Salmonella_enterica_subsp._enterica_serovar_Cerro_87	kinModCall	modified_base	2226045	2226045	22	+	.	coverage=220;context=AGATAGACGCCCCATTGCCCAGATGCGCGACAATCAGACCC;IPDRatio=1.45
CP008925 Salmonella_enterica_subsp._enterica_serovar_Cerro_87	kinModCall	m4C	2226059	2226059	70	+	.	coverage=223;context=TTGCCCAGATGCGCGACAATCAGACCCGAGTTTTTTTCATC;IPDRatio=2.07;frac=0.469;fracLow=0.330;fracUp=0.599;identificationQv=13
CP008925 Salmonella_enterica_subsp._enterica_serovar_Cerro_87	kinModCall	modified_base	2226072	2226072	21	+	.	coverage=205;context=CGACAATCAGACCCGAGTTTTTTTCATCGAGATCGAGTAGT;IPDRatio=1.42
CP008925 Salmonella_enterica_subsp._enterica_serovar_Cerro_87	kinModCall	modified_base	2226072	2226072	24	-	.	coverage=197;context=ACTACTCGATCTCGATGAAAAAAACTCGGGTCTGATTGTCG;IPDRatio=1.40
CP008925 Salmonella_enterica_subsp._enterica_serovar_Cerro_87	kinModCall	m6A	2226083	2226083	230	+	.	coverage=218;context=CCCGAGTTTTTTTCATCGAGATCGAGTAGTTCATACGCGCG;IPDRatio=3.77;frac=0.982;fracLow=0.880;fracUp=1.000;identificationQv=204
CP008925 Salmonella_enterica_subsp._enterica_serovar_Cerro_87	kinModCall	m6A	2226084	2226084	309	-	.	coverage=200;context=GCGCGCGTATGAACTACTCGATCTCGATGAAAAAAACTCGG;IPDRatio=8.64;frac=1.000;fracLow=1.000;fracUp=1.000;identificationQv=273
CP008925 Salmonella_enterica_subsp._enterica_serovar_Cerro_87	kinModCall	modified_base	2226089	2226089	31	-	.	coverage=201;context=TCGCGGCGCGCGTATGAACTACTCGATCTCGATGAAAAAAA;IPDRatio=1.50
CP008925 Salmonella_enterica_subsp._enterica_serovar_Cerro_87	kinModCall	modified_base	2226092	2226092	45	+	.	coverage=211;context=TTTTCATCGAGATCGAGTAGTTCATACGCGCGCCGCGAAAC;IPDRatio=1.63
CP008925 Salmonella_enterica_subsp._enterica_serovar_Cerro_87	kinModCall	m6A	2226092	2226092	102	-	.	coverage=199;context=GTTTCGCGGCGCGCGTATGAACTACTCGATCTCGATGAAAA;IPDRatio=2.41;frac=0.472;fracLow=0.357;fracUp=0.581;identificationQv=60
CP008925 Salmonella_enterica_subsp._enterica_serovar_Cerro_87	kinModCall	modified_base	2226109	2226109	49	+	.	coverage=203;context=TAGTTCATACGCGCGCCGCGAAACATAGCGATGCGACGTAC;IPDRatio=1.71
CP008925 Salmonella_enterica_subsp._enterica_serovar_Cerro_87	kinModCall	modified_base	2226114	2226114	35	-	.	coverage=199;context=TCACGGTACGTCGCATCGCTATGTTTCGCGGCGCGCGTATG;IPDRatio=1.58
CP008925 Salmonella_enterica_subsp._enterica_serovar_Cerro_87	kinModCall	modified_base	2226120	2226120	23	-	.	coverage=192;context=CGGCTTTCACGGTACGTCGCATCGCTATGTTTCGCGGCGCG;IPDRatio=1.37
CP008925 Salmonella_enterica_subsp._enterica_serovar_Cerro_87	kinModCall	m6A	2226124	2226124	65	+	.	coverage=215;context=CCGCGAAACATAGCGATGCGACGTACCGTGAAAGCCGTAGC;IPDRatio=2.73;frac=0.699;fracLow=0.580;fracUp=0.858;identificationQv=26
CP008925 Salmonella_enterica_subsp._enterica_serovar_Cerro_87	kinModCall	modified_base	2226133	2226133	24	-	.	coverage=199;context=GCGTGCGTCGCTACGGCTTTCACGGTACGTCGCATCGCTAT;IPDRatio=1.40
CP008925 Salmonella_enterica_subsp._enterica_serovar_Cerro_87	kinModCall	modified_base	2226134	2226134	22	+	.	coverage=209;context=TAGCGATGCGACGTACCGTGAAAGCCGTAGCGACGCACGCC;IPDRatio=1.37
CP008925 Salmonella_enterica_subsp._enterica_serovar_Cerro_87	kinModCall	modified_base	2226141	2226141	24	-	.	coverage=198;context=CAGCCTGGGCGTGCGTCGCTACGGCTTTCACGGTACGTCGC;IPDRatio=1.43
CP008925 Salmonella_enterica_subsp._enterica_serovar_Cerro_87	kinModCall	modified_base	2226160	2226160	27	-	.	coverage=190;context=TGCCGTGGGAGTATTTTTCCAGCCTGGGCGTGCGTCGCTAC;IPDRatio=1.40
CP008925 Salmonella_enterica_subsp._enterica_serovar_Cerro_87	kinModCall	modified_base	2226161	2226161	22	-	.	coverage=186;context=TTGCCGTGGGAGTATTTTTCCAGCCTGGGCGTGCGTCGCTA;IPDRatio=1.40
CP008925 Salmonella_enterica_subsp._enterica_serovar_Cerro_87	kinModCall	modified_base	2226166	2226166	52	+	.	coverage=208;context=ACGCACGCCCAGGCTGGAAAAATACTCCCACGGCAATCCGT;IPDRatio=1.72
CP008925 Salmonella_enterica_subsp._enterica_serovar_Cerro_87	kinModCall	modified_base	2226166	2226166	36	-	.	coverage=186;context=ACGGATTGCCGTGGGAGTATTTTTCCAGCCTGGGCGTGCGT;IPDRatio=1.52
CP008925 Salmonella_enterica_subsp._enterica_serovar_Cerro_87	kinModCall	modified_base	2226170	2226170	22	+	.	coverage=203;context=ACGCCCAGGCTGGAAAAATACTCCCACGGCAATCCGTATAA;IPDRatio=1.34
CP008925 Salmonella_enterica_subsp._enterica_serovar_Cerro_87	kinModCall	m4C	2226177	2226177	49	-	.	coverage=188;context=AGCCTATTTATACGGATTGCCGTGGGAGTATTTTTCCAGCC;IPDRatio=1.73;frac=0.553;fracLow=0.366;fracUp=0.735;identificationQv=24
CP008925 Salmonella_enterica_subsp._enterica_serovar_Cerro_87	kinModCall	m6A	2226187	2226187	83	+	.	coverage=202;context=ATACTCCCACGGCAATCCGTATAAATAGGCTTTCGGCGCCA;IPDRatio=2.07;frac=0.439;fracLow=0.310;fracUp=0.558;identificationQv=17
CP008925 Salmonella_enterica_subsp._enterica_serovar_Cerro_87	kinModCall	modified_base	2226198	2226198	21	-	.	coverage=195;context=CCACCAGACGCTGGCGCCGAAAGCCTATTTATACGGATTGC;IPDRatio=1.35
CP008925 Salmonella_enterica_subsp._enterica_serovar_Cerro_87	kinModCall	modified_base	2226218	2226218	23	+	.	coverage=192;context=TTCGGCGCCAGCGTCTGGTGGAAACTGGTATCAAATACCGC;IPDRatio=1.37
CP008925 Salmonella_enterica_subsp._enterica_serovar_Cerro_87	kinModCall	modified_base	2226221	2226221	47	+	.	coverage=194;context=GGCGCCAGCGTCTGGTGGAAACTGGTATCAAATACCGCCAC;IPDRatio=1.67
CP008925 Salmonella_enterica_subsp._enterica_serovar_Cerro_87	kinModCall	modified_base	2226229	2226229	60	-	.	coverage=174;context=TGCGTCAGGTGGCGGTATTTGATACCAGTTTCCACCAGACG;IPDRatio=2.21
CP008925 Salmonella_enterica_subsp._enterica_serovar_Cerro_87	kinModCall	modified_base	2226232	2226232	42	-	.	coverage=194;context=CCGTGCGTCAGGTGGCGGTATTTGATACCAGTTTCCACCAG;IPDRatio=1.65
CP008925 Salmonella_enterica_subsp._enterica_serovar_Cerro_87	kinModCall	modified_base	2226234	2226234	23	+	.	coverage=201;context=GGTGGAAACTGGTATCAAATACCGCCACCTGACGCACGGCC;IPDRatio=1.36
CP008925 Salmonella_enterica_subsp._enterica_serovar_Cerro_87	kinModCall	m4C	2226248	2226248	60	+	.	coverage=208;context=TCAAATACCGCCACCTGACGCACGGCCGGGAAAAGGCGCCG;IPDRatio=2.04;frac=0.828;fracLow=0.651;fracUp=1.000;identificationQv=59
CP008925 Salmonella_enterica_subsp._enterica_serovar_Cerro_87	kinModCall	modified_base	2226288	2226288	21	+	.	coverage=207;context=GCGCCGCGTCAATGCCGCTTAAATTAGCGTAATTATGCAGC;IPDRatio=1.35
CP008925 Salmonella_enterica_subsp._enterica_serovar_Cerro_87	kinModCall	modified_base	2226293	2226293	21	-	.	coverage=183;context=GCGCCGCTGCATAATTACGCTAATTTAAGCGGCATTGACGC;IPDRatio=1.37
CP008925 Salmonella_enterica_subsp._enterica_serovar_Cerro_87	kinModCall	modified_base	2226303	2226303	27	-	.	coverage=183;context=ATCACCTTTAGCGCCGCTGCATAATTACGCTAATTTAAGCG;IPDRatio=1.42
CP008925 Salmonella_enterica_subsp._enterica_serovar_Cerro_87	kinModCall	modified_base	2226320	2226320	36	-	.	coverage=185;context=GATAATATTCGTCGGGTATCACCTTTAGCGCCGCTGCATAA;IPDRatio=1.52
CP008925 Salmonella_enterica_subsp._enterica_serovar_Cerro_87	kinModCall	modified_base	2226321	2226321	37	+	.	coverage=189;context=TATGCAGCGGCGCTAAAGGTGATACCCGACGAATATTATCG;IPDRatio=1.65
CP008925 Salmonella_enterica_subsp._enterica_serovar_Cerro_87	kinModCall	m6A	2226332	2226332	92	+	.	coverage=199;context=GCTAAAGGTGATACCCGACGAATATTATCGATAATCTCATC;IPDRatio=2.21;frac=0.373;fracLow=0.263;fracUp=0.496;identificationQv=21
CP008925 Salmonella_enterica_subsp._enterica_serovar_Cerro_87	kinModCall	m6A	2226333	2226333	57	+	.	coverage=182;context=CTAAAGGTGATACCCGACGAATATTATCGATAATCTCATCG;IPDRatio=1.79;frac=0.332;fracLow=0.192;fracUp=0.454;identificationQv=32
CP008925 Salmonella_enterica_subsp._enterica_serovar_Cerro_87	kinModCall	modified_base	2226338	2226338	22	+	.	coverage=197;context=GGTGATACCCGACGAATATTATCGATAATCTCATCGGTAAT;IPDRatio=1.35
CP008925 Salmonella_enterica_subsp._enterica_serovar_Cerro_87	kinModCall	modified_base	2226339	2226339	23	-	.	coverage=175;context=TATTACCGATGAGATTATCGATAATATTCGTCGGGTATCAC;IPDRatio=1.37
CP008925 Salmonella_enterica_subsp._enterica_serovar_Cerro_87	kinModCall	modified_base	2226340	2226340	27	-	.	coverage=172;context=TTATTACCGATGAGATTATCGATAATATTCGTCGGGTATCA;IPDRatio=1.43
CP008925 Salmonella_enterica_subsp._enterica_serovar_Cerro_87	kinModCall	modified_base	2226356	2226356	22	+	.	coverage=193;context=TTATCGATAATCTCATCGGTAATAATGACGGACTGCGTAAA;IPDRatio=1.35
CP008925 Salmonella_enterica_subsp._enterica_serovar_Cerro_87	kinModCall	modified_base	2226361	2226361	28	-	.	coverage=162;context=AGCTATTTACGCAGTCCGTCATTATTACCGATGAGATTATC;IPDRatio=1.42
CP008925 Salmonella_enterica_subsp._enterica_serovar_Cerro_87	kinModCall	modified_base	2226372	2226372	25	+	.	coverage=177;context=CGGTAATAATGACGGACTGCGTAAATAGCTCTCCACCGTGC;IPDRatio=1.45
CP008925 Salmonella_enterica_subsp._enterica_serovar_Cerro_87	kinModCall	modified_base	2226379	2226379	23	-	.	coverage=169;context=GTATCGCGCACGGTGGAGAGCTATTTACGCAGTCCGTCATT;IPDRatio=1.43
CP008925 Salmonella_enterica_subsp._enterica_serovar_Cerro_87	kinModCall	modified_base	2226383	2226383	23	-	.	coverage=165;context=CACCGTATCGCGCACGGTGGAGAGCTATTTACGCAGTCCGT;IPDRatio=1.45
CP008925 Salmonella_enterica_subsp._enterica_serovar_Cerro_87	kinModCall	modified_base	2226429	2226429	37	+	.	coverage=187;context=TTAATGCCACGCTATCCGTTAAATCACGTTTTTCCAGCTCA;IPDRatio=1.54
CP008925 Salmonella_enterica_subsp._enterica_serovar_Cerro_87	kinModCall	modified_base	2226431	2226431	26	-	.	coverage=173;context=TTTGAGCTGGAAAAACGTGATTTAACGGATAGCGTGGCATT;IPDRatio=1.46
CP008925 Salmonella_enterica_subsp._enterica_serovar_Cerro_87	kinModCall	modified_base	2226474	2226474	40	-	.	coverage=166;context=CCTCGCGCACTCTAATTATGAGGACGCGTTAAAAGCCATTG;IPDRatio=1.74
CP008925 Salmonella_enterica_subsp._enterica_serovar_Cerro_87	kinModCall	m6A	2226476	2226476	71	+	.	coverage=178;context=ATGGCTTTTAACGCGTCCTCATAATTAGAGTGCGCGAGGTT;IPDRatio=1.96;frac=0.338;fracLow=0.197;fracUp=0.470;identificationQv=24
CP008925 Salmonella_enterica_subsp._enterica_serovar_Cerro_87	kinModCall	modified_base	2226478	2226478	34	+	.	coverage=190;context=GGCTTTTAACGCGTCCTCATAATTAGAGTGCGCGAGGTTTA;IPDRatio=1.52
CP008925 Salmonella_enterica_subsp._enterica_serovar_Cerro_87	kinModCall	modified_base	2226482	2226482	45	-	.	coverage=172;context=CCGATAAACCTCGCGCACTCTAATTATGAGGACGCGTTAAA;IPDRatio=1.73
CP008925 Salmonella_enterica_subsp._enterica_serovar_Cerro_87	kinModCall	modified_base	2226483	2226483	36	-	.	coverage=171;context=GCCGATAAACCTCGCGCACTCTAATTATGAGGACGCGTTAA;IPDRatio=1.64
CP008925 Salmonella_enterica_subsp._enterica_serovar_Cerro_87	kinModCall	m6A	2226492	2226492	116	+	.	coverage=178;context=CCTCATAATTAGAGTGCGCGAGGTTTATCGGCTTATCGCCA;IPDRatio=3.83;frac=0.641;fracLow=0.521;fracUp=0.762;identificationQv=68
CP008925 Salmonella_enterica_subsp._enterica_serovar_Cerro_87	kinModCall	modified_base	2226498	2226498	24	+	.	coverage=174;context=AATTAGAGTGCGCGAGGTTTATCGGCTTATCGCCATTAATA;IPDRatio=1.42
CP008925 Salmonella_enterica_subsp._enterica_serovar_Cerro_87	kinModCall	modified_base	2226500	2226500	30	+	.	coverage=180;context=TTAGAGTGCGCGAGGTTTATCGGCTTATCGCCATTAATAGA;IPDRatio=1.43
CP008925 Salmonella_enterica_subsp._enterica_serovar_Cerro_87	kinModCall	modified_base	2226506	2226506	22	+	.	coverage=177;context=TGCGCGAGGTTTATCGGCTTATCGCCATTAATAGATAAAAA;IPDRatio=1.40
CP008925 Salmonella_enterica_subsp._enterica_serovar_Cerro_87	kinModCall	modified_base	2226507	2226507	29	-	.	coverage=161;context=CTTTTTATCTATTAATGGCGATAAGCCGATAAACCTCGCGC;IPDRatio=1.50
CP008925 Salmonella_enterica_subsp._enterica_serovar_Cerro_87	kinModCall	m6A	2226512	2226512	150	+	.	coverage=173;context=AGGTTTATCGGCTTATCGCCATTAATAGATAAAAAGGCGTT;IPDRatio=3.50;frac=0.660;fracLow=0.547;fracUp=0.798;identificationQv=132
CP008925 Salmonella_enterica_subsp._enterica_serovar_Cerro_87	kinModCall	m6A	2226516	2226516	27	+	.	coverage=167;context=TTATCGGCTTATCGCCATTAATAGATAAAAAGGCGTTTTCA;IPDRatio=1.49;frac=0.309;fracLow=0.133;fracUp=0.490;identificationQv=7
CP008925 Salmonella_enterica_subsp._enterica_serovar_Cerro_87	kinModCall	modified_base	2226517	2226517	34	-	.	coverage=159;context=CTGAAAACGCCTTTTTATCTATTAATGGCGATAAGCCGATA;IPDRatio=1.54
CP008925 Salmonella_enterica_subsp._enterica_serovar_Cerro_87	kinModCall	modified_base	2226523	2226523	36	-	.	coverage=160;context=TGAATACTGAAAACGCCTTTTTATCTATTAATGGCGATAAG;IPDRatio=1.78
CP008925 Salmonella_enterica_subsp._enterica_serovar_Cerro_87	kinModCall	modified_base	2226526	2226526	25	-	.	coverage=159;context=GAATGAATACTGAAAACGCCTTTTTATCTATTAATGGCGAT;IPDRatio=1.48
CP008925 Salmonella_enterica_subsp._enterica_serovar_Cerro_87	kinModCall	modified_base	2226536	2226536	30	+	.	coverage=172;context=ATAGATAAAAAGGCGTTTTCAGTATTCATTCCATCTGCTAT;IPDRatio=1.55
CP008925 Salmonella_enterica_subsp._enterica_serovar_Cerro_87	kinModCall	modified_base	2226542	2226542	29	+	.	coverage=171;context=AAAAAGGCGTTTTCAGTATTCATTCCATCTGCTATTCCCGC;IPDRatio=1.49
CP008925 Salmonella_enterica_subsp._enterica_serovar_Cerro_87	kinModCall	modified_base	2226543	2226543	33	+	.	coverage=169;context=AAAAGGCGTTTTCAGTATTCATTCCATCTGCTATTCCCGCC;IPDRatio=1.49
CP008925 Salmonella_enterica_subsp._enterica_serovar_Cerro_87	kinModCall	modified_base	2226549	2226549	37	+	.	coverage=176;context=CGTTTTCAGTATTCATTCCATCTGCTATTCCCGCCATTAAA;IPDRatio=1.71
CP008925 Salmonella_enterica_subsp._enterica_serovar_Cerro_87	kinModCall	modified_base	2226571	2226571	26	+	.	coverage=175;context=TGCTATTCCCGCCATTAAAACATCACAGGTAGCGACATCCA;IPDRatio=1.45
CP008925 Salmonella_enterica_subsp._enterica_serovar_Cerro_87	kinModCall	m4C	2226590	2226590	54	+	.	coverage=158;context=ACATCACAGGTAGCGACATCCAGTACAGAGAATTTGATAGA;IPDRatio=2.10;frac=1.000;fracLow=1.000;fracUp=1.000;identificationQv=26
CP008925 Salmonella_enterica_subsp._enterica_serovar_Cerro_87	kinModCall	m6A	2226598	2226598	260	+	.	coverage=171;context=GGTAGCGACATCCAGTACAGAGAATTTGATAGAAGATGATC;IPDRatio=7.61;frac=1.000;fracLow=0.961;fracUp=1.000;identificationQv=262
CP008925 Salmonella_enterica_subsp._enterica_serovar_Cerro_87	kinModCall	modified_base	2226602	2226602	105	+	.	coverage=171;context=GCGACATCCAGTACAGAGAATTTGATAGAAGATGATCCGCA;IPDRatio=2.77
CP008925 Salmonella_enterica_subsp._enterica_serovar_Cerro_87	kinModCall	m6A	2226616	2226616	246	+	.	coverage=179;context=AGAGAATTTGATAGAAGATGATCCGCAATTAATGACCAGAA;IPDRatio=6.95;frac=0.958;fracLow=0.871;fracUp=1.000;identificationQv=252
CP008925 Salmonella_enterica_subsp._enterica_serovar_Cerro_87	kinModCall	m6A	2226617	2226617	264	-	.	coverage=169;context=GTTCTGGTCATTAATTGCGGATCATCTTCTATCAAATTCTC;IPDRatio=6.81;frac=0.999;fracLow=0.957;fracUp=1.000;identificationQv=269
CP008925 Salmonella_enterica_subsp._enterica_serovar_Cerro_87	kinModCall	modified_base	2226628	2226628	23	-	.	coverage=165;context=AATTTCCGGTCGTTCTGGTCATTAATTGCGGATCATCTTCT;IPDRatio=1.38
CP008925 Salmonella_enterica_subsp._enterica_serovar_Cerro_87	kinModCall	modified_base	2226635	2226635	23	+	.	coverage=178;context=GATCCGCAATTAATGACCAGAACGACCGGAAATTCATTCAT;IPDRatio=1.45
CP008925 Salmonella_enterica_subsp._enterica_serovar_Cerro_87	kinModCall	m6A	2226646	2226646	32	+	.	coverage=154;context=AATGACCAGAACGACCGGAAATTCATTCATGTAGTGCCTCC;IPDRatio=1.56;frac=0.319;fracLow=0.192;fracUp=0.481;identificationQv=32
CP008925 Salmonella_enterica_subsp._enterica_serovar_Cerro_87	kinModCall	modified_base	2226647	2226647	37	-	.	coverage=154;context=CGGAGGCACTACATGAATGAATTTCCGGTCGTTCTGGTCAT;IPDRatio=1.57
CP008925 Salmonella_enterica_subsp._enterica_serovar_Cerro_87	kinModCall	m4C	2226649	2226649	46	+	.	coverage=163;context=GACCAGAACGACCGGAAATTCATTCATGTAGTGCCTCCGTC;IPDRatio=1.83;frac=0.536;fracLow=0.424;fracUp=0.689;identificationQv=14
CP008925 Salmonella_enterica_subsp._enterica_serovar_Cerro_87	kinModCall	modified_base	2226652	2226652	30	+	.	coverage=151;context=CAGAACGACCGGAAATTCATTCATGTAGTGCCTCCGTCGAT;IPDRatio=1.57
CP008925 Salmonella_enterica_subsp._enterica_serovar_Cerro_87	kinModCall	modified_base	2226660	2226660	31	-	.	coverage=160;context=AGGCTGACATCGACGGAGGCACTACATGAATGAATTTCCGG;IPDRatio=1.51
CP008925 Salmonella_enterica_subsp._enterica_serovar_Cerro_87	kinModCall	modified_base	2226717	2226717	23	+	.	coverage=163;context=GCGGACGCAGGCTAAACGTGAGGATTAGAACAATTTGTAGA;IPDRatio=1.52
CP008925 Salmonella_enterica_subsp._enterica_serovar_Cerro_87	kinModCall	modified_base	2226723	2226723	26	-	.	coverage=158;context=ATATTGTCTACAAATTGTTCTAATCCTCACGTTTAGCCTGC;IPDRatio=1.48
CP008925 Salmonella_enterica_subsp._enterica_serovar_Cerro_87	kinModCall	modified_base	2226728	2226728	21	-	.	coverage=154;context=CCTGAATATTGTCTACAAATTGTTCTAATCCTCACGTTTAG;IPDRatio=1.34
CP008925 Salmonella_enterica_subsp._enterica_serovar_Cerro_87	kinModCall	modified_base	2226729	2226729	34	+	.	coverage=156;context=TAAACGTGAGGATTAGAACAATTTGTAGACAATATTCAGGA;IPDRatio=1.58
CP008925 Salmonella_enterica_subsp._enterica_serovar_Cerro_87	kinModCall	modified_base	2226736	2226736	29	+	.	coverage=157;context=GAGGATTAGAACAATTTGTAGACAATATTCAGGATGGTCAG;IPDRatio=1.50
CP008925 Salmonella_enterica_subsp._enterica_serovar_Cerro_87	kinModCall	modified_base	2226740	2226740	31	+	.	coverage=153;context=ATTAGAACAATTTGTAGACAATATTCAGGATGGTCAGCAGA;IPDRatio=1.54
CP008925 Salmonella_enterica_subsp._enterica_serovar_Cerro_87	kinModCall	modified_base	2226744	2226744	34	-	.	coverage=161;context=TTGGTCTGCTGACCATCCTGAATATTGTCTACAAATTGTTC;IPDRatio=1.56
CP008925 Salmonella_enterica_subsp._enterica_serovar_Cerro_87	kinModCall	m6A	2226769	2226769	207	+	.	coverage=162;context=ATGGTCAGCAGACCAATCAGAGTGACGAACACGTTATCCAG;IPDRatio=5.19;frac=1.000;fracLow=0.919;fracUp=1.000;identificationQv=184
CP008925 Salmonella_enterica_subsp._enterica_serovar_Cerro_87	kinModCall	modified_base	2226774	2226774	24	+	.	coverage=160;context=CAGCAGACCAATCAGAGTGACGAACACGTTATCCAGACGAC;IPDRatio=1.54
CP008925 Salmonella_enterica_subsp._enterica_serovar_Cerro_87	kinModCall	modified_base	2226774	2226774	28	-	.	coverage=149;context=GTCGTCTGGATAACGTGTTCGTCACTCTGATTGGTCTGCTG;IPDRatio=1.62
CP008925 Salmonella_enterica_subsp._enterica_serovar_Cerro_87	kinModCall	modified_base	2226782	2226782	35	+	.	coverage=161;context=CAATCAGAGTGACGAACACGTTATCCAGACGACCACGGTAC;IPDRatio=1.65
CP008925 Salmonella_enterica_subsp._enterica_serovar_Cerro_87	kinModCall	modified_base	2226785	2226785	57	-	.	coverage=152;context=GAAGTACCGTGGTCGTCTGGATAACGTGTTCGTCACTCTGA;IPDRatio=1.80
CP008925 Salmonella_enterica_subsp._enterica_serovar_Cerro_87	kinModCall	modified_base	2226809	2226809	21	+	.	coverage=165;context=GACGACCACGGTACTTCGCCAGCGACGGCGCTTTACGAATG;IPDRatio=1.39
CP008925 Salmonella_enterica_subsp._enterica_serovar_Cerro_87	kinModCall	modified_base	2226836	2226836	34	+	.	coverage=157;context=GCGCTTTACGAATGGCGTACATCGGCAGCAGGCATAACAGC;IPDRatio=1.54
CP008925 Salmonella_enterica_subsp._enterica_serovar_Cerro_87	kinModCall	m4C	2226848	2226848	33	+	.	coverage=157;context=TGGCGTACATCGGCAGCAGGCATAACAGCGAGGCGATAATC;IPDRatio=1.61;frac=0.312;fracLow=0.171;fracUp=0.463;identificationQv=4
CP008925 Salmonella_enterica_subsp._enterica_serovar_Cerro_87	kinModCall	modified_base	2226890	2226890	24	+	.	coverage=172;context=GCGCGCCCATCGCTTCAATCAGGTCCAGAATGTTCGGGTTT;IPDRatio=1.42
CP008925 Salmonella_enterica_subsp._enterica_serovar_Cerro_87	kinModCall	m4C	2226911	2226911	66	-	.	coverage=171;context=TACCTGGGTCGTAGCTTACGCAAACCCGAACATTCTGGACC;IPDRatio=2.14;frac=0.619;fracLow=0.420;fracUp=0.805;identificationQv=37
CP008925 Salmonella_enterica_subsp._enterica_serovar_Cerro_87	kinModCall	modified_base	2226928	2226928	30	-	.	coverage=160;context=ATCTTCATTATGGGGTCTACCTGGGTCGTAGCTTACGCAAA;IPDRatio=1.49
CP008925 Salmonella_enterica_subsp._enterica_serovar_Cerro_87	kinModCall	modified_base	2226932	2226932	33	-	.	coverage=160;context=CATGATCTTCATTATGGGGTCTACCTGGGTCGTAGCTTACG;IPDRatio=1.56
CP008925 Salmonella_enterica_subsp._enterica_serovar_Cerro_87	kinModCall	modified_base	2226943	2226943	25	-	.	coverage=159;context=AACACCATCAGCATGATCTTCATTATGGGGTCTACCTGGGT;IPDRatio=1.44
CP008925 Salmonella_enterica_subsp._enterica_serovar_Cerro_87	kinModCall	modified_base	2226945	2226945	23	+	.	coverage=155;context=CCAGGTAGACCCCATAATGAAGATCATGCTGATGGTGTTAA;IPDRatio=1.44
CP008925 Salmonella_enterica_subsp._enterica_serovar_Cerro_87	kinModCall	m6A	2226947	2226947	240	+	.	coverage=164;context=AGGTAGACCCCATAATGAAGATCATGCTGATGGTGTTAAGC;IPDRatio=7.90;frac=1.000;fracLow=0.970;fracUp=1.000;identificationQv=213
CP008925 Salmonella_enterica_subsp._enterica_serovar_Cerro_87	kinModCall	m6A	2226948	2226948	222	-	.	coverage=156;context=AGCTTAACACCATCAGCATGATCTTCATTATGGGGTCTACC;IPDRatio=8.96;frac=0.940;fracLow=0.843;fracUp=1.000;identificationQv=195
CP008925 Salmonella_enterica_subsp._enterica_serovar_Cerro_87	kinModCall	modified_base	2226954	2226954	25	+	.	coverage=163;context=CCCCATAATGAAGATCATGCTGATGGTGTTAAGCTTGCCCA;IPDRatio=1.47
CP008925 Salmonella_enterica_subsp._enterica_serovar_Cerro_87	kinModCall	modified_base	2226955	2226955	24	+	.	coverage=155;context=CCCATAATGAAGATCATGCTGATGGTGTTAAGCTTGCCCAT;IPDRatio=1.48
CP008925 Salmonella_enterica_subsp._enterica_serovar_Cerro_87	kinModCall	modified_base	2226962	2226962	23	-	.	coverage=158;context=AGTCTCTATGGGCAAGCTTAACACCATCAGCATGATCTTCA;IPDRatio=1.44
CP008925 Salmonella_enterica_subsp._enterica_serovar_Cerro_87	kinModCall	modified_base	2226963	2226963	22	-	.	coverage=162;context=AAGTCTCTATGGGCAAGCTTAACACCATCAGCATGATCTTC;IPDRatio=1.38
CP008925 Salmonella_enterica_subsp._enterica_serovar_Cerro_87	kinModCall	modified_base	2226965	2226965	27	-	.	coverage=159;context=CAAAGTCTCTATGGGCAAGCTTAACACCATCAGCATGATCT;IPDRatio=1.49
CP008925 Salmonella_enterica_subsp._enterica_serovar_Cerro_87	kinModCall	m4C	2226967	2226967	40	+	.	coverage=163;context=ATCATGCTGATGGTGTTAAGCTTGCCCATAGAGACTTTGGT;IPDRatio=1.68;frac=0.508;fracLow=0.342;fracUp=0.724;identificationQv=22
CP008925 Salmonella_enterica_subsp._enterica_serovar_Cerro_87	kinModCall	m6A	2226983	2226983	35	-	.	coverage=162;context=TTATAAAGGCGATAAAACCAAAGTCTCTATGGGCAAGCTTA;IPDRatio=1.65;frac=0.328;fracLow=0.199;fracUp=0.437;identificationQv=14
CP008925 Salmonella_enterica_subsp._enterica_serovar_Cerro_87	kinModCall	modified_base	2226990	2226990	26	-	.	coverage=159;context=AATTCGGTTATAAAGGCGATAAAACCAAAGTCTCTATGGGC;IPDRatio=1.48
CP008925 Salmonella_enterica_subsp._enterica_serovar_Cerro_87	kinModCall	modified_base	2226996	2226996	23	+	.	coverage=158;context=AGAGACTTTGGTTTTATCGCCTTTATAACCGAATTTCAGCA;IPDRatio=1.42
CP008925 Salmonella_enterica_subsp._enterica_serovar_Cerro_87	kinModCall	modified_base	2226998	2226998	24	-	.	coverage=164;context=GGTGCTGAAATTCGGTTATAAAGGCGATAAAACCAAAGTCT;IPDRatio=1.43
CP008925 Salmonella_enterica_subsp._enterica_serovar_Cerro_87	kinModCall	modified_base	2226999	2226999	36	+	.	coverage=154;context=GACTTTGGTTTTATCGCCTTTATAACCGAATTTCAGCACCA;IPDRatio=1.70
CP008925 Salmonella_enterica_subsp._enterica_serovar_Cerro_87	kinModCall	modified_base	2227007	2227007	37	+	.	coverage=162;context=TTTTATCGCCTTTATAACCGAATTTCAGCACCAGGCCGTTC;IPDRatio=1.64
CP008925 Salmonella_enterica_subsp._enterica_serovar_Cerro_87	kinModCall	modified_base	2227017	2227017	24	+	.	coverage=162;context=TTTATAACCGAATTTCAGCACCAGGCCGTTCAGCCCTTCCA;IPDRatio=1.37
CP008925 Salmonella_enterica_subsp._enterica_serovar_Cerro_87	kinModCall	modified_base	2227033	2227033	26	-	.	coverage=161;context=CACTACCTGGGGACGCTGGAAGGGCTGAACGGCCTGGTGCT;IPDRatio=1.53
CP008925 Salmonella_enterica_subsp._enterica_serovar_Cerro_87	kinModCall	modified_base	2227034	2227034	23	-	.	coverage=160;context=CCACTACCTGGGGACGCTGGAAGGGCTGAACGGCCTGGTGC;IPDRatio=1.48
CP008925 Salmonella_enterica_subsp._enterica_serovar_Cerro_87	kinModCall	modified_base	2227044	2227044	36	+	.	coverage=161;context=GTTCAGCCCTTCCAGCGTCCCCAGGTAGTGGCCGAAGAAAG;IPDRatio=1.71
CP008925 Salmonella_enterica_subsp._enterica_serovar_Cerro_87	kinModCall	m6A	2227050	2227050	52	+	.	coverage=161;context=CCCTTCCAGCGTCCCCAGGTAGTGGCCGAAGAAAGATTTGA;IPDRatio=1.91;frac=0.326;fracLow=0.197;fracUp=0.438;identificationQv=14
CP008925 Salmonella_enterica_subsp._enterica_serovar_Cerro_87	kinModCall	modified_base	2227074	2227074	21	-	.	coverage=159;context=CTATCATCGCGCTGGTTGCTATTTTCAAATCTTTCTTCGGC;IPDRatio=1.42
CP008925 Salmonella_enterica_subsp._enterica_serovar_Cerro_87	kinModCall	modified_base	2227087	2227087	46	+	.	coverage=155;context=TTGAAAATAGCAACCAGCGCGATGATAGACGCGCCATACTC;IPDRatio=1.85
CP008925 Salmonella_enterica_subsp._enterica_serovar_Cerro_87	kinModCall	modified_base	2227094	2227094	22	-	.	coverage=159;context=GGTGCTGGAGTATGGCGCGTCTATCATCGCGCTGGTTGCTA;IPDRatio=1.45
CP008925 Salmonella_enterica_subsp._enterica_serovar_Cerro_87	kinModCall	modified_base	2227098	2227098	31	+	.	coverage=166;context=AACCAGCGCGATGATAGACGCGCCATACTCCAGCACCGTTG;IPDRatio=1.55
CP008925 Salmonella_enterica_subsp._enterica_serovar_Cerro_87	kinModCall	m4C	2227101	2227101	64	+	.	coverage=159;context=CAGCGCGATGATAGACGCGCCATACTCCAGCACCGTTGCAA;IPDRatio=2.05;frac=0.805;fracLow=0.575;fracUp=1.000;identificationQv=26
CP008925 Salmonella_enterica_subsp._enterica_serovar_Cerro_87	kinModCall	modified_base	2227108	2227108	23	+	.	coverage=160;context=ATGATAGACGCGCCATACTCCAGCACCGTTGCAAAAGTGGA;IPDRatio=1.46
CP008925 Salmonella_enterica_subsp._enterica_serovar_Cerro_87	kinModCall	modified_base	2227161	2227161	21	+	.	coverage=173;context=CAAAGAGGCGAAATGGTTGGCCAGGTAGGAAAGTACCGGAA;IPDRatio=1.43
CP008925 Salmonella_enterica_subsp._enterica_serovar_Cerro_87	kinModCall	modified_base	2227168	2227168	28	-	.	coverage=156;context=CAGAACATTCCGGTACTTTCCTACCTGGCCAACCATTTCGC;IPDRatio=1.50
CP008925 Salmonella_enterica_subsp._enterica_serovar_Cerro_87	kinModCall	modified_base	2227183	2227183	29	-	.	coverage=157;context=GCGGATGCGAAAGCGCAGAACATTCCGGTACTTTCCTACCT;IPDRatio=1.54
CP008925 Salmonella_enterica_subsp._enterica_serovar_Cerro_87	kinModCall	modified_base	2227207	2227207	23	-	.	coverage=158;context=TTTACGCTCTCCCCGCAGAACATGGCGGATGCGAAAGCGCA;IPDRatio=1.41
CP008925 Salmonella_enterica_subsp._enterica_serovar_Cerro_87	kinModCall	modified_base	2227211	2227211	21	-	.	coverage=151;context=CCTGTTTACGCTCTCCCCGCAGAACATGGCGGATGCGAAAG;IPDRatio=1.39
CP008925 Salmonella_enterica_subsp._enterica_serovar_Cerro_87	kinModCall	modified_base	2227215	2227215	22	+	.	coverage=151;context=CGCATCCGCCATGTTCTGCGGGGAGAGCGTAAACAGGCAGC;IPDRatio=1.53
CP008925 Salmonella_enterica_subsp._enterica_serovar_Cerro_87	kinModCall	modified_base	2227246	2227246	56	+	.	coverage=139;context=AACAGGCAGCTAAAGGCGAAGAACATCACCACGGCGACCAT;IPDRatio=2.07
CP008925 Salmonella_enterica_subsp._enterica_serovar_Cerro_87	kinModCall	m6A	2227247	2227247	115	+	.	coverage=153;context=ACAGGCAGCTAAAGGCGAAGAACATCACCACGGCGACCATC;IPDRatio=2.92;frac=0.561;fracLow=0.439;fracUp=0.681;identificationQv=63
CP008925 Salmonella_enterica_subsp._enterica_serovar_Cerro_87	kinModCall	modified_base	2227248	2227248	28	+	.	coverage=143;context=CAGGCAGCTAAAGGCGAAGAACATCACCACGGCGACCATCA;IPDRatio=1.51
CP008925 Salmonella_enterica_subsp._enterica_serovar_Cerro_87	kinModCall	modified_base	2227248	2227248	124	-	.	coverage=148;context=TGATGGTCGCCGTGGTGATGTTCTTCGCCTTTAGCTGCCTG;IPDRatio=3.55
CP008925 Salmonella_enterica_subsp._enterica_serovar_Cerro_87	kinModCall	modified_base	2227249	2227249	25	-	.	coverage=135;context=CTGATGGTCGCCGTGGTGATGTTCTTCGCCTTTAGCTGCCT;IPDRatio=1.65
CP008925 Salmonella_enterica_subsp._enterica_serovar_Cerro_87	kinModCall	m4C	2227270	2227270	50	+	.	coverage=147;context=ATCACCACGGCGACCATCAGCATACTGGCGCGCGAGATGAT;IPDRatio=1.97;frac=0.483;fracLow=0.324;fracUp=0.628;identificationQv=32
CP008925 Salmonella_enterica_subsp._enterica_serovar_Cerro_87	kinModCall	m6A	2227284	2227284	105	+	.	coverage=149;context=CATCAGCATACTGGCGCGCGAGATGATCTGTGAACATTTAC;IPDRatio=3.01;frac=0.361;fracLow=0.211;fracUp=0.490;identificationQv=25
CP008925 Salmonella_enterica_subsp._enterica_serovar_Cerro_87	kinModCall	m6A	2227289	2227289	212	+	.	coverage=153;context=GCATACTGGCGCGCGAGATGATCTGTGAACATTTACGCTCG;IPDRatio=6.22;frac=0.906;fracLow=0.810;fracUp=0.954;identificationQv=203
CP008925 Salmonella_enterica_subsp._enterica_serovar_Cerro_87	kinModCall	m6A	2227290	2227290	209	-	.	coverage=154;context=CCGAGCGTAAATGTTCACAGATCATCTCGCGCGCCAGTATG;IPDRatio=6.69;frac=0.983;fracLow=0.866;fracUp=1.000;identificationQv=169
CP008925 Salmonella_enterica_subsp._enterica_serovar_Cerro_87	kinModCall	modified_base	2227292	2227292	21	-	.	coverage=155;context=TACCGAGCGTAAATGTTCACAGATCATCTCGCGCGCCAGTA;IPDRatio=1.35
CP008925 Salmonella_enterica_subsp._enterica_serovar_Cerro_87	kinModCall	modified_base	2227298	2227298	50	-	.	coverage=147;context=CGAATTTACCGAGCGTAAATGTTCACAGATCATCTCGCGCG;IPDRatio=1.95
CP008925 Salmonella_enterica_subsp._enterica_serovar_Cerro_87	kinModCall	modified_base	2227302	2227302	29	+	.	coverage=138;context=CGAGATGATCTGTGAACATTTACGCTCGGTAAATTCGCGGC;IPDRatio=1.60
CP008925 Salmonella_enterica_subsp._enterica_serovar_Cerro_87	kinModCall	modified_base	2227323	2227323	24	+	.	coverage=145;context=ACGCTCGGTAAATTCGCGGCCAAACTCTTTCTCATACTCTT;IPDRatio=1.52
CP008925 Salmonella_enterica_subsp._enterica_serovar_Cerro_87	kinModCall	modified_base	2227326	2227326	33	-	.	coverage=154;context=GTGAAGAGTATGAGAAAGAGTTTGGCCGCGAATTTACCGAG;IPDRatio=1.58
CP008925 Salmonella_enterica_subsp._enterica_serovar_Cerro_87	kinModCall	modified_base	2227335	2227335	27	+	.	coverage=153;context=TTCGCGGCCAAACTCTTTCTCATACTCTTCACGCTTAGACA;IPDRatio=1.51
CP008925 Salmonella_enterica_subsp._enterica_serovar_Cerro_87	kinModCall	modified_base	2227366	2227366	23	-	.	coverage=158;context=AACTTTTCGCCCATCGTCTCTTCCTTCGTGGTGTCTAAGCG;IPDRatio=1.45
CP008925 Salmonella_enterica_subsp._enterica_serovar_Cerro_87	kinModCall	modified_base	2227383	2227383	21	+	.	coverage=146;context=GGAAGAGACGATGGGCGAAAAGTTAAAGGAGAACACCATGA;IPDRatio=1.41
CP008925 Salmonella_enterica_subsp._enterica_serovar_Cerro_87	kinModCall	modified_base	2227392	2227392	29	+	.	coverage=151;context=GATGGGCGAAAAGTTAAAGGAGAACACCATGATAGAGATGC;IPDRatio=1.51
CP008925 Salmonella_enterica_subsp._enterica_serovar_Cerro_87	kinModCall	m4C	2227399	2227399	73	+	.	coverage=150;context=GAAAAGTTAAAGGAGAACACCATGATAGAGATGCCCAGCCA;IPDRatio=2.62;frac=1.000;fracLow=1.000;fracUp=1.000;identificationQv=9
CP008925 Salmonella_enterica_subsp._enterica_serovar_Cerro_87	kinModCall	modified_base	2227402	2227402	28	-	.	coverage=160;context=GTGTGGCTGGGCATCTCTATCATGGTGTTCTCCTTTAACTT;IPDRatio=1.48
CP008925 Salmonella_enterica_subsp._enterica_serovar_Cerro_87	kinModCall	m4C	2227406	2227406	98	-	.	coverage=157;context=TACGGTGTGGCTGGGCATCTCTATCATGGTGTTCTCCTTTA;IPDRatio=2.60;frac=0.816;fracLow=0.616;fracUp=0.994;identificationQv=77
CP008925 Salmonella_enterica_subsp._enterica_serovar_Cerro_87	kinModCall	modified_base	2227424	2227424	36	+	.	coverage=148;context=TAGAGATGCCCAGCCACACCGTAACCAGTATGCCATCGTGC;IPDRatio=1.67
CP008925 Salmonella_enterica_subsp._enterica_serovar_Cerro_87	kinModCall	m4C	2227435	2227435	96	-	.	coverage=162;context=GCGCTGACCGGGCACGATGGCATACTGGTTACGGTGTGGCT;IPDRatio=2.58;frac=0.864;fracLow=0.689;fracUp=0.999;identificationQv=97
CP008925 Salmonella_enterica_subsp._enterica_serovar_Cerro_87	kinModCall	modified_base	2227456	2227456	45	+	.	coverage=162;context=CCATCGTGCCCGGTCAGCGCGATATTACTGAGATCAACCTG;IPDRatio=1.86
CP008925 Salmonella_enterica_subsp._enterica_serovar_Cerro_87	kinModCall	modified_base	2227461	2227461	27	-	.	coverage=179;context=TCGATCAGGTTGATCTCAGTAATATCGCGCTGACCGGGCAC;IPDRatio=1.52
CP008925 Salmonella_enterica_subsp._enterica_serovar_Cerro_87	kinModCall	modified_base	2227462	2227462	22	-	.	coverage=171;context=ATCGATCAGGTTGATCTCAGTAATATCGCGCTGACCGGGCA;IPDRatio=1.41
CP008925 Salmonella_enterica_subsp._enterica_serovar_Cerro_87	kinModCall	modified_base	2227464	2227464	26	-	.	coverage=173;context=TTATCGATCAGGTTGATCTCAGTAATATCGCGCTGACCGGG;IPDRatio=1.43
CP008925 Salmonella_enterica_subsp._enterica_serovar_Cerro_87	kinModCall	m6A	2227468	2227468	259	+	.	coverage=171;context=GTCAGCGCGATATTACTGAGATCAACCTGATCGATAACCGC;IPDRatio=5.96;frac=0.976;fracLow=0.885;fracUp=1.000;identificationQv=246
CP008925 Salmonella_enterica_subsp._enterica_serovar_Cerro_87	kinModCall	m6A	2227469	2227469	322	-	.	coverage=180;context=GGCGGTTATCGATCAGGTTGATCTCAGTAATATCGCGCTGA;IPDRatio=7.64;frac=0.966;fracLow=0.890;fracUp=0.977;identificationQv=277
CP008925 Salmonella_enterica_subsp._enterica_serovar_Cerro_87	kinModCall	m6A	2227472	2227472	88	+	.	coverage=162;context=GCGCGATATTACTGAGATCAACCTGATCGATAACCGCCGAG;IPDRatio=2.43;frac=0.543;fracLow=0.374;fracUp=0.728;identificationQv=42
CP008925 Salmonella_enterica_subsp._enterica_serovar_Cerro_87	kinModCall	m6A	2227477	2227477	257	+	.	coverage=175;context=ATATTACTGAGATCAACCTGATCGATAACCGCCGAGTTCCA;IPDRatio=5.81;frac=0.960;fracLow=0.867;fracUp=0.984;identificationQv=247
CP008925 Salmonella_enterica_subsp._enterica_serovar_Cerro_87	kinModCall	m6A	2227478	2227478	220	-	.	coverage=178;context=CTGGAACTCGGCGGTTATCGATCAGGTTGATCTCAGTAATA;IPDRatio=6.29;frac=0.903;fracLow=0.812;fracUp=1.000;identificationQv=223
CP008925 Salmonella_enterica_subsp._enterica_serovar_Cerro_87	kinModCall	m4C	2227502	2227502	60	-	.	coverage=170;context=AATCTCATTATCGCTGATTCCTTACTGGAACTCGGCGGTTA;IPDRatio=2.01;frac=0.454;fracLow=0.294;fracUp=0.590;identificationQv=10
CP008925 Salmonella_enterica_subsp._enterica_serovar_Cerro_87	kinModCall	modified_base	2227508	2227508	26	+	.	coverage=177;context=CCGAGTTCCAGTAAGGAATCAGCGATAATGAGATTAGCACC;IPDRatio=1.44
CP008925 Salmonella_enterica_subsp._enterica_serovar_Cerro_87	kinModCall	modified_base	2227519	2227519	21	-	.	coverage=173;context=ATCGCCAGCCTGGTGCTAATCTCATTATCGCTGATTCCTTA;IPDRatio=1.44
CP008925 Salmonella_enterica_subsp._enterica_serovar_Cerro_87	kinModCall	modified_base	2227523	2227523	21	-	.	coverage=175;context=GTTTATCGCCAGCCTGGTGCTAATCTCATTATCGCTGATTC;IPDRatio=1.40
CP008925 Salmonella_enterica_subsp._enterica_serovar_Cerro_87	kinModCall	modified_base	2227534	2227534	32	-	.	coverage=167;context=CTGGTATGGCCGTTTATCGCCAGCCTGGTGCTAATCTCATT;IPDRatio=1.57
CP008925 Salmonella_enterica_subsp._enterica_serovar_Cerro_87	kinModCall	m4C	2227547	2227547	81	+	.	coverage=163;context=CCAGGCTGGCGATAAACGGCCATACCAGGTAACTCATCACC;IPDRatio=2.54;frac=0.943;fracLow=0.724;fracUp=1.000;identificationQv=67
CP008925 Salmonella_enterica_subsp._enterica_serovar_Cerro_87	kinModCall	modified_base	2227548	2227548	30	+	.	coverage=170;context=CAGGCTGGCGATAAACGGCCATACCAGGTAACTCATCACCT;IPDRatio=1.49
CP008925 Salmonella_enterica_subsp._enterica_serovar_Cerro_87	kinModCall	modified_base	2227550	2227550	37	-	.	coverage=176;context=TAAGGTGATGAGTTACCTGGTATGGCCGTTTATCGCCAGCC;IPDRatio=1.65
CP008925 Salmonella_enterica_subsp._enterica_serovar_Cerro_87	kinModCall	m4C	2227555	2227555	69	-	.	coverage=174;context=ATGGTTAAGGTGATGAGTTACCTGGTATGGCCGTTTATCGC;IPDRatio=2.09;frac=0.541;fracLow=0.372;fracUp=0.701;identificationQv=51
CP008925 Salmonella_enterica_subsp._enterica_serovar_Cerro_87	kinModCall	modified_base	2227557	2227557	24	+	.	coverage=173;context=GATAAACGGCCATACCAGGTAACTCATCACCTTAACCATCA;IPDRatio=1.40
CP008925 Salmonella_enterica_subsp._enterica_serovar_Cerro_87	kinModCall	modified_base	2227568	2227568	35	+	.	coverage=163;context=ATACCAGGTAACTCATCACCTTAACCATCAGATCTTTACCA;IPDRatio=1.59
CP008925 Salmonella_enterica_subsp._enterica_serovar_Cerro_87	kinModCall	m6A	2227579	2227579	242	+	.	coverage=165;context=CTCATCACCTTAACCATCAGATCTTTACCAAACCAGATCAC;IPDRatio=7.22;frac=1.000;fracLow=0.923;fracUp=1.000;identificationQv=194
CP008925 Salmonella_enterica_subsp._enterica_serovar_Cerro_87	kinModCall	m6A	2227580	2227580	242	-	.	coverage=170;context=TGTGATCTGGTTTGGTAAAGATCTGATGGTTAAGGTGATGA;IPDRatio=6.70;frac=1.000;fracLow=0.926;fracUp=1.000;identificationQv=198
CP008925 Salmonella_enterica_subsp._enterica_serovar_Cerro_87	kinModCall	modified_base	2227582	2227582	40	+	.	coverage=162;context=ATCACCTTAACCATCAGATCTTTACCAAACCAGATCACAAA;IPDRatio=1.72
CP008925 Salmonella_enterica_subsp._enterica_serovar_Cerro_87	kinModCall	modified_base	2227587	2227587	56	+	.	coverage=165;context=CTTAACCATCAGATCTTTACCAAACCAGATCACAAAGGCCA;IPDRatio=2.00
CP008925 Salmonella_enterica_subsp._enterica_serovar_Cerro_87	kinModCall	modified_base	2227590	2227590	62	-	.	coverage=164;context=TGATGGCCTTTGTGATCTGGTTTGGTAAAGATCTGATGGTT;IPDRatio=2.03
CP008925 Salmonella_enterica_subsp._enterica_serovar_Cerro_87	kinModCall	modified_base	2227593	2227593	46	-	.	coverage=167;context=TGCTGATGGCCTTTGTGATCTGGTTTGGTAAAGATCTGATG;IPDRatio=1.84
CP008925 Salmonella_enterica_subsp._enterica_serovar_Cerro_87	kinModCall	m6A	2227595	2227595	215	+	.	coverage=164;context=TCAGATCTTTACCAAACCAGATCACAAAGGCCATCAGCAGC;IPDRatio=6.68;frac=0.963;fracLow=0.873;fracUp=1.000;identificationQv=192
CP008925 Salmonella_enterica_subsp._enterica_serovar_Cerro_87	kinModCall	m6A	2227596	2227596	247	-	.	coverage=172;context=TGCTGCTGATGGCCTTTGTGATCTGGTTTGGTAAAGATCTG;IPDRatio=7.90;frac=1.000;fracLow=0.954;fracUp=1.000;identificationQv=256
CP008925 Salmonella_enterica_subsp._enterica_serovar_Cerro_87	kinModCall	modified_base	2227670	2227670	24	-	.	coverage=144;context=CACGTTCATGACGTTTTGGGAAAACCAGTTGCAGATGCCAG;IPDRatio=1.44
CP008925 Salmonella_enterica_subsp._enterica_serovar_Cerro_87	kinModCall	modified_base	2227687	2227687	55	+	.	coverage=148;context=TTTTCCCAAAACGTCATGAACGTGTTAGTGATGGTGACGCC;IPDRatio=1.98
CP008925 Salmonella_enterica_subsp._enterica_serovar_Cerro_87	kinModCall	modified_base	2227693	2227693	42	+	.	coverage=150;context=CAAAACGTCATGAACGTGTTAGTGATGGTGACGCCATAAAT;IPDRatio=1.78
CP008925 Salmonella_enterica_subsp._enterica_serovar_Cerro_87	kinModCall	m4C	2227694	2227694	61	-	.	coverage=150;context=GATTTATGGCGTCACCATCACTAACACGTTCATGACGTTTT;IPDRatio=2.07;frac=0.508;fracLow=0.349;fracUp=0.716;identificationQv=23
CP008925 Salmonella_enterica_subsp._enterica_serovar_Cerro_87	kinModCall	modified_base	2227698	2227698	40	-	.	coverage=149;context=TGTGGATTTATGGCGTCACCATCACTAACACGTTCATGACG;IPDRatio=1.68
CP008925 Salmonella_enterica_subsp._enterica_serovar_Cerro_87	kinModCall	modified_base	2227712	2227712	25	+	.	coverage=143;context=TAGTGATGGTGACGCCATAAATCCACAGCAGCGGACAAATC;IPDRatio=1.46
CP008925 Salmonella_enterica_subsp._enterica_serovar_Cerro_87	kinModCall	m6A	2227744	2227744	40	+	.	coverage=148;context=GGACAAATCGCAAAGAAGTAAAGGAACGTGATAACTACCCC;IPDRatio=1.76;frac=0.486;fracLow=0.296;fracUp=0.629;identificationQv=27
CP008925 Salmonella_enterica_subsp._enterica_serovar_Cerro_87	kinModCall	modified_base	2227745	2227745	29	-	.	coverage=142;context=CGGGGTAGTTATCACGTTCCTTTACTTCTTTGCGATTTGTC;IPDRatio=1.53
CP008925 Salmonella_enterica_subsp._enterica_serovar_Cerro_87	kinModCall	modified_base	2227754	2227754	30	+	.	coverage=146;context=CAAAGAAGTAAAGGAACGTGATAACTACCCCGCCCGTTTTA;IPDRatio=1.54
CP008925 Salmonella_enterica_subsp._enterica_serovar_Cerro_87	kinModCall	m4C	2227758	2227758	51	+	.	coverage=143;context=GAAGTAAAGGAACGTGATAACTACCCCGCCCGTTTTACCAA;IPDRatio=1.85;frac=0.508;fracLow=0.310;fracUp=0.681;identificationQv=3
CP008925 Salmonella_enterica_subsp._enterica_serovar_Cerro_87	kinModCall	modified_base	2227765	2227765	45	-	.	coverage=142;context=GAGCACTTTGGTAAAACGGGCGGGGTAGTTATCACGTTCCT;IPDRatio=1.82
CP008925 Salmonella_enterica_subsp._enterica_serovar_Cerro_87	kinModCall	modified_base	2227771	2227771	26	+	.	coverage=146;context=GTGATAACTACCCCGCCCGTTTTACCAAAGTGCTCTTCGAC;IPDRatio=1.46
CP008925 Salmonella_enterica_subsp._enterica_serovar_Cerro_87	kinModCall	modified_base	2227779	2227779	30	-	.	coverage=141;context=CGGAAACGGTCGAAGAGCACTTTGGTAAAACGGGCGGGGTA;IPDRatio=1.52
CP008925 Salmonella_enterica_subsp._enterica_serovar_Cerro_87	kinModCall	modified_base	2227798	2227798	38	+	.	coverage=145;context=AAGTGCTCTTCGACCGTTTCCGTAATATTGCCGGACGGATT;IPDRatio=1.75
CP008925 Salmonella_enterica_subsp._enterica_serovar_Cerro_87	kinModCall	modified_base	2227799	2227799	26	+	.	coverage=137;context=AGTGCTCTTCGACCGTTTCCGTAATATTGCCGGACGGATTA;IPDRatio=1.47
CP008925 Salmonella_enterica_subsp._enterica_serovar_Cerro_87	kinModCall	modified_base	2227805	2227805	34	-	.	coverage=139;context=CGGATCTAATCCGTCCGGCAATATTACGGAAACGGTCGAAG;IPDRatio=1.58
CP008925 Salmonella_enterica_subsp._enterica_serovar_Cerro_87	kinModCall	m6A	2227806	2227806	55	-	.	coverage=146;context=CCGGATCTAATCCGTCCGGCAATATTACGGAAACGGTCGAA;IPDRatio=1.90;frac=0.305;fracLow=0.167;fracUp=0.436;identificationQv=31
CP008925 Salmonella_enterica_subsp._enterica_serovar_Cerro_87	kinModCall	modified_base	2227816	2227816	23	+	.	coverage=147;context=TCCGTAATATTGCCGGACGGATTAGATCCGGATAAACACAG;IPDRatio=1.41
CP008925 Salmonella_enterica_subsp._enterica_serovar_Cerro_87	kinModCall	m6A	2227821	2227821	214	+	.	coverage=147;context=AATATTGCCGGACGGATTAGATCCGGATAAACACAGACGCG;IPDRatio=8.09;frac=0.969;fracLow=0.871;fracUp=1.000;identificationQv=216
CP008925 Salmonella_enterica_subsp._enterica_serovar_Cerro_87	kinModCall	m6A	2227822	2227822	246	-	.	coverage=148;context=GCGCGTCTGTGTTTATCCGGATCTAATCCGTCCGGCAATAT;IPDRatio=5.49;frac=1.000;fracLow=0.986;fracUp=1.000;identificationQv=226
CP008925 Salmonella_enterica_subsp._enterica_serovar_Cerro_87	kinModCall	modified_base	2227830	2227830	46	-	.	coverage=146;context=GGGCGCTGGCGCGTCTGTGTTTATCCGGATCTAATCCGTCC;IPDRatio=1.74
CP008925 Salmonella_enterica_subsp._enterica_serovar_Cerro_87	kinModCall	modified_base	2227831	2227831	41	-	.	coverage=141;context=CGGGCGCTGGCGCGTCTGTGTTTATCCGGATCTAATCCGTC;IPDRatio=1.72
CP008925 Salmonella_enterica_subsp._enterica_serovar_Cerro_87	kinModCall	m4C	2227849	2227849	21	+	.	coverage=150;context=AAACACAGACGCGCCAGCGCCCGGTGACAATAGAACGCAAT;IPDRatio=1.59;frac=0.307;fracLow=0.183;fracUp=0.411;identificationQv=31
CP008925 Salmonella_enterica_subsp._enterica_serovar_Cerro_87	kinModCall	modified_base	2227851	2227851	39	+	.	coverage=142;context=ACACAGACGCGCCAGCGCCCGGTGACAATAGAACGCAATGG;IPDRatio=2.45
CP008925 Salmonella_enterica_subsp._enterica_serovar_Cerro_87	kinModCall	m6A	2227858	2227858	52	+	.	coverage=147;context=CGCGCCAGCGCCCGGTGACAATAGAACGCAATGGGATAAGC;IPDRatio=2.17;frac=0.645;fracLow=0.508;fracUp=0.787;identificationQv=73
CP008925 Salmonella_enterica_subsp._enterica_serovar_Cerro_87	kinModCall	m6A	2227862	2227862	169	+	.	coverage=150;context=CCAGCGCCCGGTGACAATAGAACGCAATGGGATAAGCTAAA;IPDRatio=7.59;frac=0.984;fracLow=0.891;fracUp=1.000;identificationQv=120
CP008925 Salmonella_enterica_subsp._enterica_serovar_Cerro_87	kinModCall	modified_base	2227862	2227862	23	-	.	coverage=135;context=TTTAGCTTATCCCATTGCGTTCTATTGTCACCGGGCGCTGG;IPDRatio=1.63
CP008925 Salmonella_enterica_subsp._enterica_serovar_Cerro_87	kinModCall	modified_base	2227864	2227864	53	-	.	coverage=124;context=GTTTTAGCTTATCCCATTGCGTTCTATTGTCACCGGGCGCT;IPDRatio=2.32
CP008925 Salmonella_enterica_subsp._enterica_serovar_Cerro_87	kinModCall	m4C	2227865	2227865	45	-	.	coverage=140;context=GGTTTTAGCTTATCCCATTGCGTTCTATTGTCACCGGGCGC;IPDRatio=1.92;frac=0.477;fracLow=0.317;fracUp=0.662;identificationQv=16
CP008925 Salmonella_enterica_subsp._enterica_serovar_Cerro_87	kinModCall	modified_base	2227874	2227874	45	-	.	coverage=148;context=GCTGATGCTGGTTTTAGCTTATCCCATTGCGTTCTATTGTC;IPDRatio=1.63
CP008925 Salmonella_enterica_subsp._enterica_serovar_Cerro_87	kinModCall	modified_base	2227880	2227880	24	+	.	coverage=152;context=AGAACGCAATGGGATAAGCTAAAACCAGCATCAGCAGAATG;IPDRatio=1.37
CP008925 Salmonella_enterica_subsp._enterica_serovar_Cerro_87	kinModCall	modified_base	2227900	2227900	27	-	.	coverage=148;context=GGGTTTGGCGGGCTTATCCCCATTCTGCTGATGCTGGTTTT;IPDRatio=1.52
CP008925 Salmonella_enterica_subsp._enterica_serovar_Cerro_87	kinModCall	m4C	2227914	2227914	55	+	.	coverage=142;context=CAGAATGGGGATAAGCCCGCCAAACCCGGCGCGGATAGGGA;IPDRatio=2.00;frac=0.673;fracLow=0.450;fracUp=0.901;identificationQv=33
CP008925 Salmonella_enterica_subsp._enterica_serovar_Cerro_87	kinModCall	modified_base	2227948	2227948	23	-	.	coverage=153;context=TTTGGTACCGCCATTGGCGCCGGGGTGCTGTTTTTCCCTAT;IPDRatio=1.47
CP008925 Salmonella_enterica_subsp._enterica_serovar_Cerro_87	kinModCall	modified_base	2227949	2227949	21	-	.	coverage=156;context=ATTTGGTACCGCCATTGGCGCCGGGGTGCTGTTTTTCCCTA;IPDRatio=1.48
CP008925 Salmonella_enterica_subsp._enterica_serovar_Cerro_87	kinModCall	modified_base	2227966	2227966	25	-	.	coverage=147;context=ACGTGGACGCTGGGTTTATTTGGTACCGCCATTGGCGCCGG;IPDRatio=1.70
CP008925 Salmonella_enterica_subsp._enterica_serovar_Cerro_87	kinModCall	m6A	2227983	2227983	26	+	.	coverage=167;context=ACCAAATAAACCCAGCGTCCACGTCGTGTCCGATTTACGCC;IPDRatio=1.49;frac=0.147;fracLow=0.070;fracUp=0.249;identificationQv=15
CP008925 Salmonella_enterica_subsp._enterica_serovar_Cerro_87	kinModCall	modified_base	2228031	2228031	52	-	.	coverage=150;context=TGAGTACTACTGATAGCATTGTATCCAGCCAGGCAAAACAG;IPDRatio=1.98
CP008925 Salmonella_enterica_subsp._enterica_serovar_Cerro_87	kinModCall	m6A	2228033	2228033	28	+	.	coverage=164;context=GTTTTGCCTGGCTGGATACAATGCTATCAGTAGTACTCATA;IPDRatio=1.48;frac=0.341;fracLow=0.045;fracUp=0.607;identificationQv=13
CP008925 Salmonella_enterica_subsp._enterica_serovar_Cerro_87	kinModCall	modified_base	2228034	2228034	24	-	.	coverage=153;context=ATATGAGTACTACTGATAGCATTGTATCCAGCCAGGCAAAA;IPDRatio=1.43
CP008925 Salmonella_enterica_subsp._enterica_serovar_Cerro_87	kinModCall	modified_base	2228038	2228038	31	+	.	coverage=161;context=GCCTGGCTGGATACAATGCTATCAGTAGTACTCATATCCTA;IPDRatio=1.51
CP008925 Salmonella_enterica_subsp._enterica_serovar_Cerro_87	kinModCall	modified_base	2228039	2228039	28	-	.	coverage=156;context=ATAGGATATGAGTACTACTGATAGCATTGTATCCAGCCAGG;IPDRatio=1.44
CP008925 Salmonella_enterica_subsp._enterica_serovar_Cerro_87	kinModCall	m6A	2228043	2228043	66	-	.	coverage=156;context=GAGGATAGGATATGAGTACTACTGATAGCATTGTATCCAGC;IPDRatio=2.04;frac=0.377;fracLow=0.254;fracUp=0.533;identificationQv=27
CP008925 Salmonella_enterica_subsp._enterica_serovar_Cerro_87	kinModCall	modified_base	2228046	2228046	23	-	.	coverage=155;context=CGTGAGGATAGGATATGAGTACTACTGATAGCATTGTATCC;IPDRatio=1.39
CP008925 Salmonella_enterica_subsp._enterica_serovar_Cerro_87	kinModCall	m6A	2228049	2228049	83	-	.	coverage=150;context=TTTCGTGAGGATAGGATATGAGTACTACTGATAGCATTGTA;IPDRatio=2.55;frac=0.497;fracLow=0.367;fracUp=0.662;identificationQv=34
CP008925 Salmonella_enterica_subsp._enterica_serovar_Cerro_87	kinModCall	modified_base	2228053	2228053	25	+	.	coverage=156;context=ATGCTATCAGTAGTACTCATATCCTATCCTCACGAAAAGAT;IPDRatio=1.39
CP008925 Salmonella_enterica_subsp._enterica_serovar_Cerro_87	kinModCall	modified_base	2228057	2228057	25	-	.	coverage=156;context=CTTAATCTTTTCGTGAGGATAGGATATGAGTACTACTGATA;IPDRatio=1.40
CP008925 Salmonella_enterica_subsp._enterica_serovar_Cerro_87	kinModCall	modified_base	2228063	2228063	21	-	.	coverage=152;context=TTGACGCTTAATCTTTTCGTGAGGATAGGATATGAGTACTA;IPDRatio=1.40
CP008925 Salmonella_enterica_subsp._enterica_serovar_Cerro_87	kinModCall	modified_base	2228085	2228085	73	+	.	coverage=157;context=CGAAAAGATTAAGCGTCAACTAAACCCGTAATTTGTGATAC;IPDRatio=2.19
CP008925 Salmonella_enterica_subsp._enterica_serovar_Cerro_87	kinModCall	modified_base	2228091	2228091	36	-	.	coverage=155;context=TCTCGTGTATCACAAATTACGGGTTTAGTTGACGCTTAATC;IPDRatio=1.77
CP008925 Salmonella_enterica_subsp._enterica_serovar_Cerro_87	kinModCall	modified_base	2228100	2228100	29	+	.	coverage=153;context=TCAACTAAACCCGTAATTTGTGATACACGAGAAAGATCGAT;IPDRatio=1.54
CP008925 Salmonella_enterica_subsp._enterica_serovar_Cerro_87	kinModCall	modified_base	2228101	2228101	29	+	.	coverage=144;context=CAACTAAACCCGTAATTTGTGATACACGAGAAAGATCGATA;IPDRatio=1.56
CP008925 Salmonella_enterica_subsp._enterica_serovar_Cerro_87	kinModCall	m4C	2228114	2228114	44	-	.	coverage=156;context=TTTCTGGCGGCAATATCGATCTTTCTCGTGTATCACAAATT;IPDRatio=1.80;frac=0.465;fracLow=0.311;fracUp=0.613;identificationQv=19
CP008925 Salmonella_enterica_subsp._enterica_serovar_Cerro_87	kinModCall	m6A	2228115	2228115	217	+	.	coverage=161;context=ATTTGTGATACACGAGAAAGATCGATATTGCCGCCAGAAAT;IPDRatio=5.41;frac=1.000;fracLow=0.945;fracUp=1.000;identificationQv=176
CP008925 Salmonella_enterica_subsp._enterica_serovar_Cerro_87	kinModCall	m6A	2228116	2228116	206	-	.	coverage=156;context=TATTTCTGGCGGCAATATCGATCTTTCTCGTGTATCACAAA;IPDRatio=5.14;frac=0.944;fracLow=0.848;fracUp=1.000;identificationQv=207
CP008925 Salmonella_enterica_subsp._enterica_serovar_Cerro_87	kinModCall	modified_base	2228130	2228130	22	+	.	coverage=156;context=GAAAGATCGATATTGCCGCCAGAAATAATACTGACCGTTTT;IPDRatio=1.35
CP008925 Salmonella_enterica_subsp._enterica_serovar_Cerro_87	kinModCall	modified_base	2228133	2228133	26	+	.	coverage=160;context=AGATCGATATTGCCGCCAGAAATAATACTGACCGTTTTTCT;IPDRatio=1.48
CP008925 Salmonella_enterica_subsp._enterica_serovar_Cerro_87	kinModCall	modified_base	2228139	2228139	30	+	.	coverage=160;context=ATATTGCCGCCAGAAATAATACTGACCGTTTTTCTGTTCTG;IPDRatio=1.55
CP008925 Salmonella_enterica_subsp._enterica_serovar_Cerro_87	kinModCall	modified_base	2228141	2228141	32	-	.	coverage=149;context=TTCAGAACAGAAAAACGGTCAGTATTATTTCTGGCGGCAAT;IPDRatio=1.54
CP008925 Salmonella_enterica_subsp._enterica_serovar_Cerro_87	kinModCall	m4C	2228167	2228167	51	+	.	coverage=162;context=TTTTTCTGTTCTGAATATGGCTATCTAATTTCCCGCTTAAT;IPDRatio=1.80;frac=0.595;fracLow=0.314;fracUp=0.799;identificationQv=16
CP008925 Salmonella_enterica_subsp._enterica_serovar_Cerro_87	kinModCall	modified_base	2228174	2228174	25	+	.	coverage=156;context=GTTCTGAATATGGCTATCTAATTTCCCGCTTAATAGTGCGG;IPDRatio=1.47
CP008925 Salmonella_enterica_subsp._enterica_serovar_Cerro_87	kinModCall	modified_base	2228174	2228174	33	-	.	coverage=157;context=CCGCACTATTAAGCGGGAAATTAGATAGCCATATTCAGAAC;IPDRatio=1.56
CP008925 Salmonella_enterica_subsp._enterica_serovar_Cerro_87	kinModCall	modified_base	2228177	2228177	24	-	.	coverage=157;context=GCGCCGCACTATTAAGCGGGAAATTAGATAGCCATATTCAG;IPDRatio=1.43
CP008925 Salmonella_enterica_subsp._enterica_serovar_Cerro_87	kinModCall	m4C	2228182	2228182	111	+	.	coverage=148;context=TATGGCTATCTAATTTCCCGCTTAATAGTGCGGCGCAGGCC;IPDRatio=3.27;frac=0.855;fracLow=0.675;fracUp=1.000;identificationQv=69
CP008925 Salmonella_enterica_subsp._enterica_serovar_Cerro_87	kinModCall	modified_base	2228190	2228190	27	-	.	coverage=155;context=GGCGCTCTGGCCTGCGCCGCACTATTAAGCGGGAAATTAGA;IPDRatio=1.45
CP008925 Salmonella_enterica_subsp._enterica_serovar_Cerro_87	kinModCall	m4C	2228193	2228193	40	-	.	coverage=152;context=GCTGGCGCTCTGGCCTGCGCCGCACTATTAAGCGGGAAATT;IPDRatio=1.91;frac=0.367;fracLow=0.185;fracUp=0.495;identificationQv=8
CP008925 Salmonella_enterica_subsp._enterica_serovar_Cerro_87	kinModCall	m6A	2228205	2228205	230	+	.	coverage=161;context=AATAGTGCGGCGCAGGCCAGAGCGCCAGCGCCTTCAGTAAT;IPDRatio=10.57;frac=0.977;fracLow=0.896;fracUp=1.000;identificationQv=259
CP008925 Salmonella_enterica_subsp._enterica_serovar_Cerro_87	kinModCall	modified_base	2228220	2228220	40	+	.	coverage=159;context=GCCAGAGCGCCAGCGCCTTCAGTAATAACCTTATTGCGCTG;IPDRatio=1.56
CP008925 Salmonella_enterica_subsp._enterica_serovar_Cerro_87	kinModCall	modified_base	2228223	2228223	23	+	.	coverage=166;context=AGAGCGCCAGCGCCTTCAGTAATAACCTTATTGCGCTGAAT;IPDRatio=1.39
CP008925 Salmonella_enterica_subsp._enterica_serovar_Cerro_87	kinModCall	modified_base	2228224	2228224	31	+	.	coverage=160;context=GAGCGCCAGCGCCTTCAGTAATAACCTTATTGCGCTGAATT;IPDRatio=1.52
CP008925 Salmonella_enterica_subsp._enterica_serovar_Cerro_87	kinModCall	modified_base	2228225	2228225	21	-	.	coverage=153;context=TAATTCAGCGCAATAAGGTTATTACTGAAGGCGCTGGCGCT;IPDRatio=1.38
CP008925 Salmonella_enterica_subsp._enterica_serovar_Cerro_87	kinModCall	modified_base	2228228	2228228	45	-	.	coverage=129;context=CTTTAATTCAGCGCAATAAGGTTATTACTGAAGGCGCTGGC;IPDRatio=1.96
CP008925 Salmonella_enterica_subsp._enterica_serovar_Cerro_87	kinModCall	modified_base	2228246	2228246	21	+	.	coverage=159;context=AACCTTATTGCGCTGAATTAAAGCGATCATGCTGTTACGAA;IPDRatio=1.38
CP008925 Salmonella_enterica_subsp._enterica_serovar_Cerro_87	kinModCall	m6A	2228251	2228251	240	+	.	coverage=154;context=TATTGCGCTGAATTAAAGCGATCATGCTGTTACGAATTTCA;IPDRatio=7.17;frac=1.000;fracLow=0.923;fracUp=1.000;identificationQv=184
CP008925 Salmonella_enterica_subsp._enterica_serovar_Cerro_87	kinModCall	m6A	2228252	2228252	236	-	.	coverage=154;context=ATGAAATTCGTAACAGCATGATCGCTTTAATTCAGCGCAAT;IPDRatio=7.26;frac=0.985;fracLow=0.930;fracUp=0.989;identificationQv=202
CP008925 Salmonella_enterica_subsp._enterica_serovar_Cerro_87	kinModCall	modified_base	2228265	2228265	22	+	.	coverage=163;context=AAAGCGATCATGCTGTTACGAATTTCATCTTCGCTAACCAG;IPDRatio=1.38
CP008925 Salmonella_enterica_subsp._enterica_serovar_Cerro_87	kinModCall	modified_base	2228266	2228266	25	+	.	coverage=154;context=AAGCGATCATGCTGTTACGAATTTCATCTTCGCTAACCAGG;IPDRatio=1.43
CP008925 Salmonella_enterica_subsp._enterica_serovar_Cerro_87	kinModCall	modified_base	2228280	2228280	22	+	.	coverage=164;context=TTACGAATTTCATCTTCGCTAACCAGGACAATGTCATCGAC;IPDRatio=1.37
CP008925 Salmonella_enterica_subsp._enterica_serovar_Cerro_87	kinModCall	m6A	2228290	2228290	29	+	.	coverage=161;context=CATCTTCGCTAACCAGGACAATGTCATCGACTAATTCACGA;IPDRatio=1.52;frac=0.468;fracLow=0.234;fracUp=0.668;identificationQv=32
CP008925 Salmonella_enterica_subsp._enterica_serovar_Cerro_87	kinModCall	modified_base	2228296	2228296	25	-	.	coverage=158;context=AATCGTTCGTGAATTAGTCGATGACATTGTCCTGGTTAGCG;IPDRatio=1.50
CP008925 Salmonella_enterica_subsp._enterica_serovar_Cerro_87	kinModCall	modified_base	2228304	2228304	33	-	.	coverage=152;context=ACCTATGAAATCGTTCGTGAATTAGTCGATGACATTGTCCT;IPDRatio=1.53
CP008925 Salmonella_enterica_subsp._enterica_serovar_Cerro_87	kinModCall	modified_base	2228315	2228315	81	+	.	coverage=162;context=ATCGACTAATTCACGAACGATTTCATAGGTTAAATTACCCG;IPDRatio=2.39
CP008925 Salmonella_enterica_subsp._enterica_serovar_Cerro_87	kinModCall	modified_base	2228315	2228315	24	-	.	coverage=145;context=CGGGTAATTTAACCTATGAAATCGTTCGTGAATTAGTCGAT;IPDRatio=1.40
CP008925 Salmonella_enterica_subsp._enterica_serovar_Cerro_87	kinModCall	modified_base	2228327	2228327	31	-	.	coverage=158;context=ATGTCTCCCGCCCGGGTAATTTAACCTATGAAATCGTTCGT;IPDRatio=1.57
CP008925 Salmonella_enterica_subsp._enterica_serovar_Cerro_87	kinModCall	m6A	2228328	2228328	58	+	.	coverage=169;context=CGAACGATTTCATAGGTTAAATTACCCGGGCGGGAGACATC;IPDRatio=1.89;frac=0.322;fracLow=0.222;fracUp=0.433;identificationQv=9
CP008925 Salmonella_enterica_subsp._enterica_serovar_Cerro_87	kinModCall	modified_base	2228328	2228328	30	-	.	coverage=156;context=GATGTCTCCCGCCCGGGTAATTTAACCTATGAAATCGTTCG;IPDRatio=1.53
CP008925 Salmonella_enterica_subsp._enterica_serovar_Cerro_87	kinModCall	modified_base	2228345	2228345	23	-	.	coverage=159;context=CCCTGGCGGATGGTTGTGATGTCTCCCGCCCGGGTAATTTA;IPDRatio=1.47
CP008925 Salmonella_enterica_subsp._enterica_serovar_Cerro_87	kinModCall	modified_base	2228347	2228347	42	-	.	coverage=159;context=CACCCTGGCGGATGGTTGTGATGTCTCCCGCCCGGGTAATT;IPDRatio=1.77
CP008925 Salmonella_enterica_subsp._enterica_serovar_Cerro_87	kinModCall	modified_base	2228348	2228348	21	+	.	coverage=176;context=ATTACCCGGGCGGGAGACATCACAACCATCCGCCAGGGTGC;IPDRatio=1.39
CP008925 Salmonella_enterica_subsp._enterica_serovar_Cerro_87	kinModCall	modified_base	2228352	2228352	21	+	.	coverage=164;context=CCCGGGCGGGAGACATCACAACCATCCGCCAGGGTGCCGGT;IPDRatio=1.39
CP008925 Salmonella_enterica_subsp._enterica_serovar_Cerro_87	kinModCall	modified_base	2228390	2228390	30	-	.	coverage=158;context=CGTCTTATTACGCTGGCGAAATAACCACGCACCGAACGACC;IPDRatio=1.54
CP008925 Salmonella_enterica_subsp._enterica_serovar_Cerro_87	kinModCall	modified_base	2228403	2228403	28	+	.	coverage=162;context=GTGGTTATTTCGCCAGCGTAATAAGACGCCGCCATACCGTG;IPDRatio=1.44
CP008925 Salmonella_enterica_subsp._enterica_serovar_Cerro_87	kinModCall	modified_base	2228423	2228423	44	-	.	coverage=155;context=GCGTACAGGCCGAAAATGTTCACGGTATGGCGGCGTCTTAT;IPDRatio=1.79
CP008925 Salmonella_enterica_subsp._enterica_serovar_Cerro_87	kinModCall	modified_base	2228446	2228446	35	+	.	coverage=159;context=CATTTTCGGCCTGTACGCCGATAACTTTAATGGTCGGGTTA;IPDRatio=1.58
CP008925 Salmonella_enterica_subsp._enterica_serovar_Cerro_87	kinModCall	modified_base	2228451	2228451	26	+	.	coverage=164;context=TCGGCCTGTACGCCGATAACTTTAATGGTCGGGTTAATCGA;IPDRatio=1.44
CP008925 Salmonella_enterica_subsp._enterica_serovar_Cerro_87	kinModCall	m6A	2228454	2228454	41	+	.	coverage=169;context=GCCTGTACGCCGATAACTTTAATGGTCGGGTTAATCGATTT;IPDRatio=1.69;frac=0.349;fracLow=0.228;fracUp=0.480;identificationQv=6
CP008925 Salmonella_enterica_subsp._enterica_serovar_Cerro_87	kinModCall	modified_base	2228456	2228456	28	+	.	coverage=168;context=CTGTACGCCGATAACTTTAATGGTCGGGTTAATCGATTTAA;IPDRatio=1.48
CP008925 Salmonella_enterica_subsp._enterica_serovar_Cerro_87	kinModCall	modified_base	2228467	2228467	63	-	.	coverage=154;context=TGCCATTGCGATTAAATCGATTAACCCGACCATTAAAGTTA;IPDRatio=2.04
CP008925 Salmonella_enterica_subsp._enterica_serovar_Cerro_87	kinModCall	modified_base	2228469	2228469	28	+	.	coverage=166;context=ACTTTAATGGTCGGGTTAATCGATTTAATCGCAATGGCAAT;IPDRatio=1.41
CP008925 Salmonella_enterica_subsp._enterica_serovar_Cerro_87	kinModCall	modified_base	2228476	2228476	41	-	.	coverage=153;context=TGCAGGTATTGCCATTGCGATTAAATCGATTAACCCGACCA;IPDRatio=1.78
CP008925 Salmonella_enterica_subsp._enterica_serovar_Cerro_87	kinModCall	modified_base	2228483	2228483	22	-	.	coverage=156;context=GTTTAATTGCAGGTATTGCCATTGCGATTAAATCGATTAAC;IPDRatio=1.39
CP008925 Salmonella_enterica_subsp._enterica_serovar_Cerro_87	kinModCall	m6A	2228487	2228487	51	+	.	coverage=165;context=ATCGATTTAATCGCAATGGCAATACCTGCAATTAAACCACC;IPDRatio=1.81;frac=0.327;fracLow=0.213;fracUp=0.471;identificationQv=23
CP008925 Salmonella_enterica_subsp._enterica_serovar_Cerro_87	kinModCall	modified_base	2228489	2228489	26	-	.	coverage=151;context=GCGGTGGTTTAATTGCAGGTATTGCCATTGCGATTAAATCG;IPDRatio=1.44
CP008925 Salmonella_enterica_subsp._enterica_serovar_Cerro_87	kinModCall	modified_base	2228505	2228505	21	-	.	coverage=153;context=ATCGTGCCTATTGGCGGCGGTGGTTTAATTGCAGGTATTGC;IPDRatio=1.48
CP008925 Salmonella_enterica_subsp._enterica_serovar_Cerro_87	kinModCall	modified_base	2228524	2228524	23	+	.	coverage=168;context=CACCGCCGCCAATAGGCACGATGACATTATCGACATCGTAC;IPDRatio=1.43
CP008925 Salmonella_enterica_subsp._enterica_serovar_Cerro_87	kinModCall	modified_base	2228526	2228526	51	+	.	coverage=160;context=CCGCCGCCAATAGGCACGATGACATTATCGACATCGTACAG;IPDRatio=1.84
CP008925 Salmonella_enterica_subsp._enterica_serovar_Cerro_87	kinModCall	modified_base	2228530	2228530	25	-	.	coverage=151;context=AGATCTGTACGATGTCGATAATGTCATCGTGCCTATTGGCG;IPDRatio=1.44
CP008925 Salmonella_enterica_subsp._enterica_serovar_Cerro_87	kinModCall	modified_base	2228537	2228537	22	-	.	coverage=148;context=TTATGGAAGATCTGTACGATGTCGATAATGTCATCGTGCCT;IPDRatio=1.43
CP008925 Salmonella_enterica_subsp._enterica_serovar_Cerro_87	kinModCall	modified_base	2228539	2228539	25	+	.	coverage=169;context=GCACGATGACATTATCGACATCGTACAGATCTTCCATAATT;IPDRatio=1.50
CP008925 Salmonella_enterica_subsp._enterica_serovar_Cerro_87	kinModCall	m6A	2228547	2228547	250	+	.	coverage=168;context=ACATTATCGACATCGTACAGATCTTCCATAATTTCCAGACC;IPDRatio=6.57;frac=1.000;fracLow=0.984;fracUp=1.000;identificationQv=224
CP008925 Salmonella_enterica_subsp._enterica_serovar_Cerro_87	kinModCall	m6A	2228548	2228548	208	-	.	coverage=159;context=TGGTCTGGAAATTATGGAAGATCTGTACGATGTCGATAATG;IPDRatio=6.28;frac=0.913;fracLow=0.810;fracUp=1.000;identificationQv=184
CP008925 Salmonella_enterica_subsp._enterica_serovar_Cerro_87	kinModCall	modified_base	2228557	2228557	32	+	.	coverage=165;context=CATCGTACAGATCTTCCATAATTTCCAGACCAATAGTGCCC;IPDRatio=1.50
CP008925 Salmonella_enterica_subsp._enterica_serovar_Cerro_87	kinModCall	modified_base	2228559	2228559	21	-	.	coverage=157;context=CAGGGCACTATTGGTCTGGAAATTATGGAAGATCTGTACGA;IPDRatio=1.40
CP008925 Salmonella_enterica_subsp._enterica_serovar_Cerro_87	kinModCall	modified_base	2228560	2228560	24	-	.	coverage=158;context=GCAGGGCACTATTGGTCTGGAAATTATGGAAGATCTGTACG;IPDRatio=1.43
CP008925 Salmonella_enterica_subsp._enterica_serovar_Cerro_87	kinModCall	modified_base	2228565	2228565	38	+	.	coverage=164;context=AGATCTTCCATAATTTCCAGACCAATAGTGCCCTGCCCGGC;IPDRatio=1.64
CP008925 Salmonella_enterica_subsp._enterica_serovar_Cerro_87	kinModCall	modified_base	2228593	2228593	21	-	.	coverage=159;context=TCCGCCTTACGACGATCCAAAAGTCATTGCCGGGCAGGGCA;IPDRatio=1.38
CP008925 Salmonella_enterica_subsp._enterica_serovar_Cerro_87	kinModCall	m6A	2228598	2228598	284	+	.	coverage=170;context=TGCCCGGCAATGACTTTTGGATCGTCGTAAGGCGGAATAAA;IPDRatio=7.72;frac=0.999;fracLow=0.928;fracUp=1.000;identificationQv=296
CP008925 Salmonella_enterica_subsp._enterica_serovar_Cerro_87	kinModCall	m6A	2228599	2228599	231	-	.	coverage=161;context=TTTTATTCCGCCTTACGACGATCCAAAAGTCATTGCCGGGC;IPDRatio=4.98;frac=0.946;fracLow=0.852;fracUp=1.000;identificationQv=212
CP008925 Salmonella_enterica_subsp._enterica_serovar_Cerro_87	kinModCall	modified_base	2228607	2228607	23	+	.	coverage=165;context=ATGACTTTTGGATCGTCGTAAGGCGGAATAAAAATGCGGCT;IPDRatio=1.42
CP008925 Salmonella_enterica_subsp._enterica_serovar_Cerro_87	kinModCall	modified_base	2228630	2228630	24	+	.	coverage=169;context=CGGAATAAAAATGCGGCTTTCGGTTTCGACAATTTCACTCA;IPDRatio=1.48
CP008925 Salmonella_enterica_subsp._enterica_serovar_Cerro_87	kinModCall	modified_base	2228641	2228641	23	+	.	coverage=160;context=TGCGGCTTTCGGTTTCGACAATTTCACTCACCTTAGCAATG;IPDRatio=1.38
CP008925 Salmonella_enterica_subsp._enterica_serovar_Cerro_87	kinModCall	modified_base	2228649	2228649	22	+	.	coverage=165;context=TCGGTTTCGACAATTTCACTCACCTTAGCAATGGTGTCATT;IPDRatio=1.37
CP008925 Salmonella_enterica_subsp._enterica_serovar_Cerro_87	kinModCall	modified_base	2228652	2228652	24	+	.	coverage=158;context=GTTTCGACAATTTCACTCACCTTAGCAATGGTGTCATTGAA;IPDRatio=1.40
CP008925 Salmonella_enterica_subsp._enterica_serovar_Cerro_87	kinModCall	modified_base	2228658	2228658	23	+	.	coverage=166;context=ACAATTTCACTCACCTTAGCAATGGTGTCATTGAAGTTGTC;IPDRatio=1.36
CP008925 Salmonella_enterica_subsp._enterica_serovar_Cerro_87	kinModCall	modified_base	2228660	2228660	29	-	.	coverage=158;context=GTGACAACTTCAATGACACCATTGCTAAGGTGAGTGAAATT;IPDRatio=1.50
CP008925 Salmonella_enterica_subsp._enterica_serovar_Cerro_87	kinModCall	modified_base	2228666	2228666	41	-	.	coverage=155;context=TCCACGGTGACAACTTCAATGACACCATTGCTAAGGTGAGT;IPDRatio=1.85
CP008925 Salmonella_enterica_subsp._enterica_serovar_Cerro_87	kinModCall	modified_base	2228689	2228689	24	+	.	coverage=166;context=TGAAGTTGTCACCGTGGAGCACCACTTCCGCCGAATAATCA;IPDRatio=1.38
CP008925 Salmonella_enterica_subsp._enterica_serovar_Cerro_87	kinModCall	m6A	2228702	2228702	28	+	.	coverage=171;context=GTGGAGCACCACTTCCGCCGAATAATCACAGGTGGCCGCCA;IPDRatio=1.47;frac=0.114;fracLow=0.031;fracUp=0.205;identificationQv=15
CP008925 Salmonella_enterica_subsp._enterica_serovar_Cerro_87	kinModCall	modified_base	2228705	2228705	29	+	.	coverage=171;context=GAGCACCACTTCCGCCGAATAATCACAGGTGGCCGCCACTT;IPDRatio=1.45
CP008925 Salmonella_enterica_subsp._enterica_serovar_Cerro_87	kinModCall	modified_base	2228706	2228706	24	+	.	coverage=166;context=AGCACCACTTCCGCCGAATAATCACAGGTGGCCGCCACTTT;IPDRatio=1.43
CP008925 Salmonella_enterica_subsp._enterica_serovar_Cerro_87	kinModCall	modified_base	2228707	2228707	59	-	.	coverage=154;context=AAAAGTGGCGGCCACCTGTGATTATTCGGCGGAAGTGGTGC;IPDRatio=1.95
CP008925 Salmonella_enterica_subsp._enterica_serovar_Cerro_87	kinModCall	modified_base	2228717	2228717	66	-	.	coverage=139;context=CGCCAAAGTCAAAAGTGGCGGCCACCTGTGATTATTCGGCG;IPDRatio=2.24
CP008925 Salmonella_enterica_subsp._enterica_serovar_Cerro_87	kinModCall	modified_base	2228758	2228758	23	-	.	coverage=156;context=AATGCTGGGTATTGACGGCAAAGTCGTGATGCCGAAGGGCG;IPDRatio=1.47
CP008925 Salmonella_enterica_subsp._enterica_serovar_Cerro_87	kinModCall	modified_base	2228760	2228760	23	-	.	coverage=161;context=GCAATGCTGGGTATTGACGGCAAAGTCGTGATGCCGAAGGG;IPDRatio=1.39
CP008925 Salmonella_enterica_subsp._enterica_serovar_Cerro_87	kinModCall	modified_base	2228767	2228767	49	+	.	coverage=170;context=GCATCACGACTTTGCCGTCAATACCCAGCATTGCGCAAGAA;IPDRatio=1.70
CP008925 Salmonella_enterica_subsp._enterica_serovar_Cerro_87	kinModCall	modified_base	2228768	2228768	34	-	.	coverage=158;context=TTTCTTGCGCAATGCTGGGTATTGACGGCAAAGTCGTGATG;IPDRatio=1.53
CP008925 Salmonella_enterica_subsp._enterica_serovar_Cerro_87	kinModCall	m6A	2228778	2228778	41	-	.	coverage=161;context=GGCGTTTCTCTTTCTTGCGCAATGCTGGGTATTGACGGCAA;IPDRatio=1.66;frac=0.264;fracLow=0.137;fracUp=0.403;identificationQv=29
CP008925 Salmonella_enterica_subsp._enterica_serovar_Cerro_87	kinModCall	modified_base	2228782	2228782	35	+	.	coverage=171;context=CGTCAATACCCAGCATTGCGCAAGAAAGAGAAACGCCCTGT;IPDRatio=1.67
CP008925 Salmonella_enterica_subsp._enterica_serovar_Cerro_87	kinModCall	modified_base	2228789	2228789	45	-	.	coverage=157;context=ATCATGCACAGGGCGTTTCTCTTTCTTGCGCAATGCTGGGT;IPDRatio=1.71
CP008925 Salmonella_enterica_subsp._enterica_serovar_Cerro_87	kinModCall	m6A	2228808	2228808	78	+	.	coverage=166;context=AGAGAAACGCCCTGTGCATGATTACCTGCGGAACAGGCCAC;IPDRatio=2.00;frac=0.371;fracLow=0.239;fracUp=0.515;identificationQv=40
CP008925 Salmonella_enterica_subsp._enterica_serovar_Cerro_87	kinModCall	modified_base	2228811	2228811	22	-	.	coverage=160;context=GTCGTGGCCTGTTCCGCAGGTAATCATGCACAGGGCGTTTC;IPDRatio=1.40
CP008925 Salmonella_enterica_subsp._enterica_serovar_Cerro_87	kinModCall	m6A	2228819	2228819	211	+	.	coverage=171;context=CTGTGCATGATTACCTGCGGAACAGGCCACGACGCCTTTAC;IPDRatio=6.82;frac=1.000;fracLow=0.910;fracUp=1.000;identificationQv=204
CP008925 Salmonella_enterica_subsp._enterica_serovar_Cerro_87	kinModCall	m6A	2228820	2228820	42	+	.	coverage=165;context=TGTGCATGATTACCTGCGGAACAGGCCACGACGCCTTTACG;IPDRatio=1.70;frac=0.419;fracLow=0.278;fracUp=0.570;identificationQv=19
CP008925 Salmonella_enterica_subsp._enterica_serovar_Cerro_87	kinModCall	modified_base	2228820	2228820	138	-	.	coverage=163;context=CGTAAAGGCGTCGTGGCCTGTTCCGCAGGTAATCATGCACA;IPDRatio=3.58
CP008925 Salmonella_enterica_subsp._enterica_serovar_Cerro_87	kinModCall	modified_base	2228827	2228827	72	-	.	coverage=168;context=GGAAAAACGTAAAGGCGTCGTGGCCTGTTCCGCAGGTAATC;IPDRatio=2.25
CP008925 Salmonella_enterica_subsp._enterica_serovar_Cerro_87	kinModCall	modified_base	2228841	2228841	35	-	.	coverage=162;context=TCGTTAACGGAGGCGGAAAAACGTAAAGGCGTCGTGGCCTG;IPDRatio=1.66
CP008925 Salmonella_enterica_subsp._enterica_serovar_Cerro_87	kinModCall	modified_base	2228865	2228865	22	+	.	coverage=173;context=TCCGCCTCCGTTAACGAGCTAAGTTTGTTAAAAGCGCCACG;IPDRatio=1.38
CP008925 Salmonella_enterica_subsp._enterica_serovar_Cerro_87	kinModCall	modified_base	2228866	2228866	35	-	.	coverage=165;context=TCGTGGCGCTTTTAACAAACTTAGCTCGTTAACGGAGGCGG;IPDRatio=1.61
CP008925 Salmonella_enterica_subsp._enterica_serovar_Cerro_87	kinModCall	modified_base	2228870	2228870	21	-	.	coverage=167;context=AAATTCGTGGCGCTTTTAACAAACTTAGCTCGTTAACGGAG;IPDRatio=1.33
CP008925 Salmonella_enterica_subsp._enterica_serovar_Cerro_87	kinModCall	modified_base	2228876	2228876	32	-	.	coverage=165;context=CATTTAAAATTCGTGGCGCTTTTAACAAACTTAGCTCGTTA;IPDRatio=1.57
CP008925 Salmonella_enterica_subsp._enterica_serovar_Cerro_87	kinModCall	modified_base	2228886	2228886	25	+	.	coverage=174;context=AGTTTGTTAAAAGCGCCACGAATTTTAAATGAACCCGTACG;IPDRatio=1.45
CP008925 Salmonella_enterica_subsp._enterica_serovar_Cerro_87	kinModCall	modified_base	2228914	2228914	26	-	.	coverage=159;context=AATATTTCTCAAGTTTGAAAATATGCAGCGTACGGGTTCAT;IPDRatio=1.44
CP008925 Salmonella_enterica_subsp._enterica_serovar_Cerro_87	kinModCall	modified_base	2228930	2228930	22	+	.	coverage=167;context=CATATTTTCAAACTTGAGAAATATTTCGCCTTTGCAACGTT;IPDRatio=1.40
CP008925 Salmonella_enterica_subsp._enterica_serovar_Cerro_87	kinModCall	modified_base	2228934	2228934	22	-	.	coverage=170;context=AGTGAACGTTGCAAAGGCGAAATATTTCTCAAGTTTGAAAA;IPDRatio=1.37
CP008925 Salmonella_enterica_subsp._enterica_serovar_Cerro_87	kinModCall	modified_base	2228946	2228946	23	+	.	coverage=164;context=AGAAATATTTCGCCTTTGCAACGTTCACTAAAATAGTTAGA;IPDRatio=1.46
CP008925 Salmonella_enterica_subsp._enterica_serovar_Cerro_87	kinModCall	modified_base	2228949	2228949	27	+	.	coverage=163;context=AATATTTCGCCTTTGCAACGTTCACTAAAATAGTTAGAGCG;IPDRatio=1.45
CP008925 Salmonella_enterica_subsp._enterica_serovar_Cerro_87	kinModCall	modified_base	2228954	2228954	21	-	.	coverage=161;context=TGCCTCGCTCTAACTATTTTAGTGAACGTTGCAAAGGCGAA;IPDRatio=1.53
CP008925 Salmonella_enterica_subsp._enterica_serovar_Cerro_87	kinModCall	modified_base	2228958	2228958	27	+	.	coverage=157;context=CCTTTGCAACGTTCACTAAAATAGTTAGAGCGAGGCATTCC;IPDRatio=1.48
CP008925 Salmonella_enterica_subsp._enterica_serovar_Cerro_87	kinModCall	modified_base	2228960	2228960	94	-	.	coverage=162;context=CGGGAATGCCTCGCTCTAACTATTTTAGTGAACGTTGCAAA;IPDRatio=2.52
CP008925 Salmonella_enterica_subsp._enterica_serovar_Cerro_87	kinModCall	modified_base	2228963	2228963	26	-	.	coverage=161;context=AAACGGGAATGCCTCGCTCTAACTATTTTAGTGAACGTTGC;IPDRatio=1.45
CP008925 Salmonella_enterica_subsp._enterica_serovar_Cerro_87	kinModCall	modified_base	2228964	2228964	31	+	.	coverage=165;context=CAACGTTCACTAAAATAGTTAGAGCGAGGCATTCCCGTTTT;IPDRatio=1.60
CP008925 Salmonella_enterica_subsp._enterica_serovar_Cerro_87	kinModCall	modified_base	2228964	2228964	21	-	.	coverage=159;context=AAAACGGGAATGCCTCGCTCTAACTATTTTAGTGAACGTTG;IPDRatio=1.40
CP008925 Salmonella_enterica_subsp._enterica_serovar_Cerro_87	kinModCall	m4C	2228965	2228965	88	-	.	coverage=162;context=TAAAACGGGAATGCCTCGCTCTAACTATTTTAGTGAACGTT;IPDRatio=2.48;frac=0.634;fracLow=0.496;fracUp=0.810;identificationQv=60
CP008925 Salmonella_enterica_subsp._enterica_serovar_Cerro_87	kinModCall	modified_base	2228975	2228975	27	-	.	coverage=161;context=GGAAGATATATAAAACGGGAATGCCTCGCTCTAACTATTTT;IPDRatio=1.50
CP008925 Salmonella_enterica_subsp._enterica_serovar_Cerro_87	kinModCall	modified_base	2228982	2228982	25	+	.	coverage=162;context=TTAGAGCGAGGCATTCCCGTTTTATATATCTTCCCCGCCAG;IPDRatio=1.54
CP008925 Salmonella_enterica_subsp._enterica_serovar_Cerro_87	kinModCall	modified_base	2228984	2228984	44	+	.	coverage=154;context=AGAGCGAGGCATTCCCGTTTTATATATCTTCCCCGCCAGTC;IPDRatio=1.86
CP008925 Salmonella_enterica_subsp._enterica_serovar_Cerro_87	kinModCall	modified_base	2228987	2228987	22	+	.	coverage=171;context=GCGAGGCATTCCCGTTTTATATATCTTCCCCGCCAGTCTTT;IPDRatio=1.38
CP008925 Salmonella_enterica_subsp._enterica_serovar_Cerro_87	kinModCall	modified_base	2228990	2228990	43	-	.	coverage=155;context=AAAAAAGACTGGCGGGGAAGATATATAAAACGGGAATGCCT;IPDRatio=1.78
CP008925 Salmonella_enterica_subsp._enterica_serovar_Cerro_87	kinModCall	modified_base	2228992	2228992	35	-	.	coverage=162;context=GAAAAAAAGACTGGCGGGGAAGATATATAAAACGGGAATGC;IPDRatio=1.56
CP008925 Salmonella_enterica_subsp._enterica_serovar_Cerro_87	kinModCall	modified_base	2229022	2229022	34	+	.	coverage=171;context=GTCTTTTTTTCGCTTCGAGGATATCTTCAATTGCAACCGGG;IPDRatio=1.57
CP008925 Salmonella_enterica_subsp._enterica_serovar_Cerro_87	kinModCall	modified_base	2229037	2229037	29	+	.	coverage=169;context=CGAGGATATCTTCAATTGCAACCGGGAGATCGTATGTAATG;IPDRatio=1.51
CP008925 Salmonella_enterica_subsp._enterica_serovar_Cerro_87	kinModCall	m6A	2229045	2229045	261	+	.	coverage=167;context=TCTTCAATTGCAACCGGGAGATCGTATGTAATGTGCATTAT;IPDRatio=8.62;frac=1.000;fracLow=0.924;fracUp=1.000;identificationQv=228
CP008925 Salmonella_enterica_subsp._enterica_serovar_Cerro_87	kinModCall	m6A	2229046	2229046	251	-	.	coverage=158;context=TATAATGCACATTACATACGATCTCCCGGTTGCAATTGAAG;IPDRatio=5.24;frac=1.000;fracLow=1.000;fracUp=1.000;identificationQv=242
CP008925 Salmonella_enterica_subsp._enterica_serovar_Cerro_87	kinModCall	m6A	2229056	2229056	60	-	.	coverage=161;context=GTTAAGAGGTTATAATGCACATTACATACGATCTCCCGGTT;IPDRatio=1.90;frac=0.288;fracLow=0.169;fracUp=0.407;identificationQv=33
CP008925 Salmonella_enterica_subsp._enterica_serovar_Cerro_87	kinModCall	modified_base	2229060	2229060	30	+	.	coverage=167;context=GGGAGATCGTATGTAATGTGCATTATAACCTCTTAACCTGG;IPDRatio=1.55
CP008925 Salmonella_enterica_subsp._enterica_serovar_Cerro_87	kinModCall	m6A	2229062	2229062	25	-	.	coverage=163;context=ACCCAGGTTAAGAGGTTATAATGCACATTACATACGATCTC;IPDRatio=1.40;frac=0.660;fracLow=0.282;fracUp=0.780;identificationQv=3
CP008925 Salmonella_enterica_subsp._enterica_serovar_Cerro_87	kinModCall	modified_base	2229064	2229064	60	+	.	coverage=170;context=GATCGTATGTAATGTGCATTATAACCTCTTAACCTGGGTAT;IPDRatio=1.88
CP008925 Salmonella_enterica_subsp._enterica_serovar_Cerro_87	kinModCall	modified_base	2229077	2229077	21	+	.	coverage=169;context=GTGCATTATAACCTCTTAACCTGGGTATTAAAAATAAGTTA;IPDRatio=1.44
CP008925 Salmonella_enterica_subsp._enterica_serovar_Cerro_87	kinModCall	modified_base	2229078	2229078	22	-	.	coverage=162;context=GTAACTTATTTTTAATACCCAGGTTAAGAGGTTATAATGCA;IPDRatio=1.42
CP008925 Salmonella_enterica_subsp._enterica_serovar_Cerro_87	kinModCall	m6A	2229085	2229085	49	-	.	coverage=166;context=GGCAACGGTAACTTATTTTTAATACCCAGGTTAAGAGGTTA;IPDRatio=1.81;frac=0.423;fracLow=0.291;fracUp=0.584;identificationQv=8
CP008925 Salmonella_enterica_subsp._enterica_serovar_Cerro_87	kinModCall	modified_base	2229088	2229088	27	-	.	coverage=164;context=GTGGGCAACGGTAACTTATTTTTAATACCCAGGTTAAGAGG;IPDRatio=1.47
CP008925 Salmonella_enterica_subsp._enterica_serovar_Cerro_87	kinModCall	modified_base	2229123	2229123	22	+	.	coverage=176;context=GCCCACTGTTCAAAAGAAACAGGTGGCGTCAATTTCGCTAA;IPDRatio=1.49
CP008925 Salmonella_enterica_subsp._enterica_serovar_Cerro_87	kinModCall	modified_base	2229131	2229131	21	-	.	coverage=170;context=AAACATATTTAGCGAAATTGACGCCACCTGTTTCTTTTGAA;IPDRatio=1.41
CP008925 Salmonella_enterica_subsp._enterica_serovar_Cerro_87	kinModCall	m4C	2229140	2229140	50	+	.	coverage=168;context=AACAGGTGGCGTCAATTTCGCTAAATATGTTTATTCCATAT;IPDRatio=1.80;frac=0.476;fracLow=0.315;fracUp=0.637;identificationQv=8
CP008925 Salmonella_enterica_subsp._enterica_serovar_Cerro_87	kinModCall	modified_base	2229146	2229146	26	+	.	coverage=177;context=TGGCGTCAATTTCGCTAAATATGTTTATTCCATATCATTCA;IPDRatio=1.47
CP008925 Salmonella_enterica_subsp._enterica_serovar_Cerro_87	kinModCall	m6A	2229147	2229147	94	-	.	coverage=167;context=TTGAATGATATGGAATAAACATATTTAGCGAAATTGACGCC;IPDRatio=2.53;frac=0.624;fracLow=0.475;fracUp=0.765;identificationQv=61
CP008925 Salmonella_enterica_subsp._enterica_serovar_Cerro_87	kinModCall	m6A	2229151	2229151	31	-	.	coverage=168;context=GAAATTGAATGATATGGAATAAACATATTTAGCGAAATTGA;IPDRatio=1.47;frac=0.151;fracLow=0.055;fracUp=0.275;identificationQv=20
CP008925 Salmonella_enterica_subsp._enterica_serovar_Cerro_87	kinModCall	m4C	2229156	2229156	53	+	.	coverage=171;context=TTCGCTAAATATGTTTATTCCATATCATTCAATTTCTATTA;IPDRatio=1.83;frac=0.570;fracLow=0.454;fracUp=0.679;identificationQv=30
CP008925 Salmonella_enterica_subsp._enterica_serovar_Cerro_87	kinModCall	m6A	2229157	2229157	49	+	.	coverage=175;context=TCGCTAAATATGTTTATTCCATATCATTCAATTTCTATTAA;IPDRatio=1.72;frac=0.311;fracLow=0.215;fracUp=0.424;identificationQv=5
CP008925 Salmonella_enterica_subsp._enterica_serovar_Cerro_87	kinModCall	modified_base	2229162	2229162	22	-	.	coverage=163;context=GGCAGTTAATAGAAATTGAATGATATGGAATAAACATATTT;IPDRatio=1.36
CP008925 Salmonella_enterica_subsp._enterica_serovar_Cerro_87	kinModCall	modified_base	2229163	2229163	24	-	.	coverage=165;context=AGGCAGTTAATAGAAATTGAATGATATGGAATAAACATATT;IPDRatio=1.38
CP008925 Salmonella_enterica_subsp._enterica_serovar_Cerro_87	kinModCall	modified_base	2229165	2229165	22	+	.	coverage=176;context=TATGTTTATTCCATATCATTCAATTTCTATTAACTGCCTGC;IPDRatio=1.40
CP008925 Salmonella_enterica_subsp._enterica_serovar_Cerro_87	kinModCall	modified_base	2229167	2229167	47	+	.	coverage=171;context=TGTTTATTCCATATCATTCAATTTCTATTAACTGCCTGCGT;IPDRatio=1.69
CP008925 Salmonella_enterica_subsp._enterica_serovar_Cerro_87	kinModCall	modified_base	2229169	2229169	24	-	.	coverage=162;context=AGACGCAGGCAGTTAATAGAAATTGAATGATATGGAATAAA;IPDRatio=1.47
CP008925 Salmonella_enterica_subsp._enterica_serovar_Cerro_87	kinModCall	m6A	2229179	2229179	26	-	.	coverage=165;context=TAATGGATGCAGACGCAGGCAGTTAATAGAAATTGAATGAT;IPDRatio=1.42;frac=0.095;fracLow=0.000;fracUp=0.184;identificationQv=12
CP008925 Salmonella_enterica_subsp._enterica_serovar_Cerro_87	kinModCall	m6A	2229196	2229196	76	+	.	coverage=173;context=AACTGCCTGCGTCTGCATCCATTATATGATGAATATTGCTT;IPDRatio=2.02;frac=0.334;fracLow=0.189;fracUp=0.440;identificationQv=43
CP008925 Salmonella_enterica_subsp._enterica_serovar_Cerro_87	kinModCall	modified_base	2229201	2229201	31	-	.	coverage=164;context=TGGCTAAGCAATATTCATCATATAATGGATGCAGACGCAGG;IPDRatio=1.55
CP008925 Salmonella_enterica_subsp._enterica_serovar_Cerro_87	kinModCall	modified_base	2229210	2229210	38	-	.	coverage=167;context=TAGTAGAATTGGCTAAGCAATATTCATCATATAATGGATGC;IPDRatio=1.72
CP008925 Salmonella_enterica_subsp._enterica_serovar_Cerro_87	kinModCall	modified_base	2229211	2229211	26	-	.	coverage=164;context=TTAGTAGAATTGGCTAAGCAATATTCATCATATAATGGATG;IPDRatio=1.46
CP008925 Salmonella_enterica_subsp._enterica_serovar_Cerro_87	kinModCall	m6A	2229221	2229221	70	+	.	coverage=180;context=ATGATGAATATTGCTTAGCCAATTCTACTAATACTGAAGCG;IPDRatio=1.96;frac=0.318;fracLow=0.213;fracUp=0.433;identificationQv=19
CP008925 Salmonella_enterica_subsp._enterica_serovar_Cerro_87	kinModCall	modified_base	2229224	2229224	73	+	.	coverage=176;context=ATGAATATTGCTTAGCCAATTCTACTAATACTGAAGCGGCT;IPDRatio=2.11
CP008925 Salmonella_enterica_subsp._enterica_serovar_Cerro_87	kinModCall	modified_base	2229227	2229227	55	+	.	coverage=175;context=AATATTGCTTAGCCAATTCTACTAATACTGAAGCGGCTTTT;IPDRatio=1.86
CP008925 Salmonella_enterica_subsp._enterica_serovar_Cerro_87	kinModCall	modified_base	2229230	2229230	21	+	.	coverage=179;context=ATTGCTTAGCCAATTCTACTAATACTGAAGCGGCTTTTTTG;IPDRatio=1.36
CP008925 Salmonella_enterica_subsp._enterica_serovar_Cerro_87	kinModCall	modified_base	2229232	2229232	56	-	.	coverage=162;context=ATCAAAAAAGCCGCTTCAGTATTAGTAGAATTGGCTAAGCA;IPDRatio=1.72
CP008925 Salmonella_enterica_subsp._enterica_serovar_Cerro_87	kinModCall	m6A	2229235	2229235	58	-	.	coverage=160;context=CGTATCAAAAAAGCCGCTTCAGTATTAGTAGAATTGGCTAA;IPDRatio=1.78;frac=0.190;fracLow=0.079;fracUp=0.291;identificationQv=16
CP008925 Salmonella_enterica_subsp._enterica_serovar_Cerro_87	kinModCall	modified_base	2229261	2229261	26	-	.	coverage=151;context=ATGCGGCGGTATGGTCTAAAAATTATCGTATCAAAAAAGCC;IPDRatio=1.47
CP008925 Salmonella_enterica_subsp._enterica_serovar_Cerro_87	kinModCall	modified_base	2229269	2229269	33	+	.	coverage=167;context=TGATACGATAATTTTTAGACCATACCGCCGCATAACGTGCG;IPDRatio=1.52
CP008925 Salmonella_enterica_subsp._enterica_serovar_Cerro_87	kinModCall	modified_base	2229272	2229272	35	-	.	coverage=154;context=CGTCGCACGTTATGCGGCGGTATGGTCTAAAAATTATCGTA;IPDRatio=1.61
CP008925 Salmonella_enterica_subsp._enterica_serovar_Cerro_87	kinModCall	modified_base	2229286	2229286	22	-	.	coverage=156;context=AAAGACACGTTACCCGTCGCACGTTATGCGGCGGTATGGTC;IPDRatio=1.46
CP008925 Salmonella_enterica_subsp._enterica_serovar_Cerro_87	kinModCall	modified_base	2229290	2229290	30	+	.	coverage=167;context=ATACCGCCGCATAACGTGCGACGGGTAACGTGTCTTTTATG;IPDRatio=1.59
CP008925 Salmonella_enterica_subsp._enterica_serovar_Cerro_87	kinModCall	modified_base	2229294	2229294	29	+	.	coverage=142;context=CGCCGCATAACGTGCGACGGGTAACGTGTCTTTTATGGGTA;IPDRatio=1.57
CP008925 Salmonella_enterica_subsp._enterica_serovar_Cerro_87	kinModCall	modified_base	2229298	2229298	61	-	.	coverage=151;context=ACGATACCCATAAAAGACACGTTACCCGTCGCACGTTATGC;IPDRatio=2.12
CP008925 Salmonella_enterica_subsp._enterica_serovar_Cerro_87	kinModCall	modified_base	2229315	2229315	37	-	.	coverage=159;context=GCTCTAATCAATTTATCACGATACCCATAAAAGACACGTTA;IPDRatio=1.57
CP008925 Salmonella_enterica_subsp._enterica_serovar_Cerro_87	kinModCall	modified_base	2229316	2229316	36	-	.	coverage=155;context=GGCTCTAATCAATTTATCACGATACCCATAAAAGACACGTT;IPDRatio=1.68
CP008925 Salmonella_enterica_subsp._enterica_serovar_Cerro_87	kinModCall	m4C	2229327	2229327	81	-	.	coverage=162;context=CCACGCCTTTTGGCTCTAATCAATTTATCACGATACCCATA;IPDRatio=2.22;frac=0.717;fracLow=0.547;fracUp=0.906;identificationQv=56
CP008925 Salmonella_enterica_subsp._enterica_serovar_Cerro_87	kinModCall	m6A	2229329	2229329	26	-	.	coverage=153;context=GACCACGCCTTTTGGCTCTAATCAATTTATCACGATACCCA;IPDRatio=1.47;frac=0.236;fracLow=0.121;fracUp=0.379;identificationQv=11
CP008925 Salmonella_enterica_subsp._enterica_serovar_Cerro_87	kinModCall	m6A	2229361	2229361	71	+	.	coverage=170;context=GGCGTGGTCATATCGCAGGGAATAACAGTTAAGAAATCAGC;IPDRatio=2.14;frac=0.379;fracLow=0.272;fracUp=0.501;identificationQv=33
CP008925 Salmonella_enterica_subsp._enterica_serovar_Cerro_87	kinModCall	m6A	2229362	2229362	44	+	.	coverage=173;context=GCGTGGTCATATCGCAGGGAATAACAGTTAAGAAATCAGCA;IPDRatio=1.73;frac=0.253;fracLow=0.095;fracUp=0.405;identificationQv=7
CP008925 Salmonella_enterica_subsp._enterica_serovar_Cerro_87	kinModCall	modified_base	2229363	2229363	41	-	.	coverage=162;context=ATGCTGATTTCTTAACTGTTATTCCCTGCGATATGACCACG;IPDRatio=1.63
CP008925 Salmonella_enterica_subsp._enterica_serovar_Cerro_87	kinModCall	modified_base	2229369	2229369	47	-	.	coverage=164;context=TTCTCAATGCTGATTTCTTAACTGTTATTCCCTGCGATATG;IPDRatio=1.72
CP008925 Salmonella_enterica_subsp._enterica_serovar_Cerro_87	kinModCall	modified_base	2229370	2229370	22	-	.	coverage=167;context=GTTCTCAATGCTGATTTCTTAACTGTTATTCCCTGCGATAT;IPDRatio=1.42
CP008925 Salmonella_enterica_subsp._enterica_serovar_Cerro_87	kinModCall	modified_base	2229372	2229372	50	-	.	coverage=161;context=TTGTTCTCAATGCTGATTTCTTAACTGTTATTCCCTGCGAT;IPDRatio=1.75
CP008925 Salmonella_enterica_subsp._enterica_serovar_Cerro_87	kinModCall	modified_base	2229373	2229373	39	-	.	coverage=167;context=CTTGTTCTCAATGCTGATTTCTTAACTGTTATTCCCTGCGA;IPDRatio=1.64
CP008925 Salmonella_enterica_subsp._enterica_serovar_Cerro_87	kinModCall	modified_base	2229392	2229392	26	+	.	coverage=157;context=AGAAATCAGCATTGAGAACAAGATTATATATTGTGACAACG;IPDRatio=1.47
CP008925 Salmonella_enterica_subsp._enterica_serovar_Cerro_87	kinModCall	m6A	2229394	2229394	44	+	.	coverage=159;context=AAATCAGCATTGAGAACAAGATTATATATTGTGACAACGGA;IPDRatio=1.72;frac=0.205;fracLow=0.095;fracUp=0.318;identificationQv=16
CP008925 Salmonella_enterica_subsp._enterica_serovar_Cerro_87	kinModCall	modified_base	2229396	2229396	36	+	.	coverage=157;context=ATCAGCATTGAGAACAAGATTATATATTGTGACAACGGAAT;IPDRatio=1.73
CP008925 Salmonella_enterica_subsp._enterica_serovar_Cerro_87	kinModCall	modified_base	2229397	2229397	36	+	.	coverage=165;context=TCAGCATTGAGAACAAGATTATATATTGTGACAACGGAATC;IPDRatio=1.78
CP008925 Salmonella_enterica_subsp._enterica_serovar_Cerro_87	kinModCall	modified_base	2229397	2229397	24	-	.	coverage=163;context=GATTCCGTTGTCACAATATATAATCTTGTTCTCAATGCTGA;IPDRatio=1.47
CP008925 Salmonella_enterica_subsp._enterica_serovar_Cerro_87	kinModCall	modified_base	2229400	2229400	24	-	.	coverage=160;context=ACAGATTCCGTTGTCACAATATATAATCTTGTTCTCAATGC;IPDRatio=1.47
CP008925 Salmonella_enterica_subsp._enterica_serovar_Cerro_87	kinModCall	modified_base	2229402	2229402	26	-	.	coverage=153;context=AAACAGATTCCGTTGTCACAATATATAATCTTGTTCTCAAT;IPDRatio=1.63
CP008925 Salmonella_enterica_subsp._enterica_serovar_Cerro_87	kinModCall	modified_base	2229403	2229403	37	-	.	coverage=163;context=AAAACAGATTCCGTTGTCACAATATATAATCTTGTTCTCAA;IPDRatio=1.65
CP008925 Salmonella_enterica_subsp._enterica_serovar_Cerro_87	kinModCall	m4C	2229406	2229406	82	-	.	coverage=164;context=GTTAAAACAGATTCCGTTGTCACAATATATAATCTTGTTCT;IPDRatio=2.32;frac=0.651;fracLow=0.418;fracUp=0.803;identificationQv=61
CP008925 Salmonella_enterica_subsp._enterica_serovar_Cerro_87	kinModCall	modified_base	2229421	2229421	58	+	.	coverage=166;context=ATTGTGACAACGGAATCTGTTTTAACAATGTTTTCGATGCT;IPDRatio=1.87
CP008925 Salmonella_enterica_subsp._enterica_serovar_Cerro_87	kinModCall	modified_base	2229422	2229422	23	+	.	coverage=169;context=TTGTGACAACGGAATCTGTTTTAACAATGTTTTCGATGCTG;IPDRatio=1.41
CP008925 Salmonella_enterica_subsp._enterica_serovar_Cerro_87	kinModCall	modified_base	2229429	2229429	31	-	.	coverage=168;context=ATGGCATCAGCATCGAAAACATTGTTAAAACAGATTCCGTT;IPDRatio=1.49
CP008925 Salmonella_enterica_subsp._enterica_serovar_Cerro_87	kinModCall	m6A	2229433	2229433	39	-	.	coverage=169;context=CGAAATGGCATCAGCATCGAAAACATTGTTAAAACAGATTC;IPDRatio=1.59;frac=0.304;fracLow=0.122;fracUp=0.497;identificationQv=11
CP008925 Salmonella_enterica_subsp._enterica_serovar_Cerro_87	kinModCall	m6A	2229450	2229450	20	-	.	coverage=171;context=TACTCACCACTCTACAACGAAATGGCATCAGCATCGAAAAC;IPDRatio=1.37;frac=0.207;fracLow=0.069;fracUp=0.296;identificationQv=3
CP008925 Salmonella_enterica_subsp._enterica_serovar_Cerro_87	kinModCall	modified_base	2229454	2229454	21	-	.	coverage=161;context=GAATTACTCACCACTCTACAACGAAATGGCATCAGCATCGA;IPDRatio=1.39
CP008925 Salmonella_enterica_subsp._enterica_serovar_Cerro_87	kinModCall	modified_base	2229468	2229468	25	+	.	coverage=168;context=ATTTCGTTGTAGAGTGGTGAGTAATTCGCTGTAGTAGCCCA;IPDRatio=1.46
CP008925 Salmonella_enterica_subsp._enterica_serovar_Cerro_87	kinModCall	modified_base	2229483	2229483	53	-	.	coverage=158;context=TGCCGCAAACGAATATGGGCTACTACAGCGAATTACTCACC;IPDRatio=1.88
CP008925 Salmonella_enterica_subsp._enterica_serovar_Cerro_87	kinModCall	modified_base	2229485	2229485	41	-	.	coverage=144;context=GTTGCCGCAAACGAATATGGGCTACTACAGCGAATTACTCA;IPDRatio=1.78
CP008925 Salmonella_enterica_subsp._enterica_serovar_Cerro_87	kinModCall	m4C	2229487	2229487	51	+	.	coverage=167;context=AGTAATTCGCTGTAGTAGCCCATATTCGTTTGCGGCAACAC;IPDRatio=1.81;frac=0.570;fracLow=0.384;fracUp=0.768;identificationQv=27
CP008925 Salmonella_enterica_subsp._enterica_serovar_Cerro_87	kinModCall	m6A	2229503	2229503	22	+	.	coverage=176;context=AGCCCATATTCGTTTGCGGCAACACCCACTGTTCGTCTTTT;IPDRatio=1.39;frac=0.159;fracLow=0.047;fracUp=0.292;identificationQv=5
CP008925 Salmonella_enterica_subsp._enterica_serovar_Cerro_87	kinModCall	modified_base	2229507	2229507	21	+	.	coverage=172;context=CATATTCGTTTGCGGCAACACCCACTGTTCGTCTTTTAACG;IPDRatio=1.42
CP008925 Salmonella_enterica_subsp._enterica_serovar_Cerro_87	kinModCall	m6A	2229510	2229510	46	+	.	coverage=173;context=ATTCGTTTGCGGCAACACCCACTGTTCGTCTTTTAACGATT;IPDRatio=1.73;frac=0.230;fracLow=0.113;fracUp=0.322;identificationQv=4
CP008925 Salmonella_enterica_subsp._enterica_serovar_Cerro_87	kinModCall	modified_base	2229514	2229514	144	+	.	coverage=167;context=GTTTGCGGCAACACCCACTGTTCGTCTTTTAACGATTCCAG;IPDRatio=3.62
CP008925 Salmonella_enterica_subsp._enterica_serovar_Cerro_87	kinModCall	modified_base	2229514	2229514	25	-	.	coverage=166;context=CTGGAATCGTTAAAAGACGAACAGTGGGTGTTGCCGCAAAC;IPDRatio=1.55
CP008925 Salmonella_enterica_subsp._enterica_serovar_Cerro_87	kinModCall	m6A	2229515	2229515	230	-	.	coverage=170;context=ACTGGAATCGTTAAAAGACGAACAGTGGGTGTTGCCGCAAA;IPDRatio=8.71;frac=0.983;fracLow=0.895;fracUp=1.000;identificationQv=211
CP008925 Salmonella_enterica_subsp._enterica_serovar_Cerro_87	kinModCall	modified_base	2229516	2229516	30	-	.	coverage=157;context=CACTGGAATCGTTAAAAGACGAACAGTGGGTGTTGCCGCAA;IPDRatio=1.65
CP008925 Salmonella_enterica_subsp._enterica_serovar_Cerro_87	kinModCall	modified_base	2229518	2229518	25	+	.	coverage=168;context=GCGGCAACACCCACTGTTCGTCTTTTAACGATTCCAGTGTG;IPDRatio=1.51
CP008925 Salmonella_enterica_subsp._enterica_serovar_Cerro_87	kinModCall	modified_base	2229518	2229518	42	-	.	coverage=168;context=CACACTGGAATCGTTAAAAGACGAACAGTGGGTGTTGCCGC;IPDRatio=1.72
CP008925 Salmonella_enterica_subsp._enterica_serovar_Cerro_87	kinModCall	modified_base	2229527	2229527	55	+	.	coverage=167;context=CCCACTGTTCGTCTTTTAACGATTCCAGTGTGATGGTGCCG;IPDRatio=2.02
CP008925 Salmonella_enterica_subsp._enterica_serovar_Cerro_87	kinModCall	modified_base	2229558	2229558	24	-	.	coverage=154;context=TCCTGGTAGCCAGCAAGTCCCGAACATGCACCGGCACCATC;IPDRatio=1.42
CP008925 Salmonella_enterica_subsp._enterica_serovar_Cerro_87	kinModCall	modified_base	2229562	2229562	31	+	.	coverage=172;context=GTGCCGGTGCATGTTCGGGACTTGCTGGCTACCAGGACAAA;IPDRatio=1.54
CP008925 Salmonella_enterica_subsp._enterica_serovar_Cerro_87	kinModCall	m6A	2229564	2229564	28	-	.	coverage=169;context=AGTTTGTCCTGGTAGCCAGCAAGTCCCGAACATGCACCGGC;IPDRatio=1.50;frac=0.272;fracLow=0.138;fracUp=0.384;identificationQv=38
CP008925 Salmonella_enterica_subsp._enterica_serovar_Cerro_87	kinModCall	modified_base	2229570	2229570	22	+	.	coverage=167;context=GCATGTTCGGGACTTGCTGGCTACCAGGACAAACTCTGATT;IPDRatio=1.41
CP008925 Salmonella_enterica_subsp._enterica_serovar_Cerro_87	kinModCall	m4C	2229577	2229577	119	-	.	coverage=170;context=CTGTTTGAATCAGAGTTTGTCCTGGTAGCCAGCAAGTCCCG;IPDRatio=2.87;frac=0.986;fracLow=0.781;fracUp=1.000;identificationQv=92
CP008925 Salmonella_enterica_subsp._enterica_serovar_Cerro_87	kinModCall	m6A	2229584	2229584	237	-	.	coverage=160;context=CGAGCCGCTGTTTGAATCAGAGTTTGTCCTGGTAGCCAGCA;IPDRatio=7.83;frac=1.000;fracLow=0.973;fracUp=1.000;identificationQv=201
CP008925 Salmonella_enterica_subsp._enterica_serovar_Cerro_87	kinModCall	modified_base	2229611	2229611	25	+	.	coverage=172;context=CAAACAGCGGCTCGACATGCAGATCCTGTAGTTGCATTTCA;IPDRatio=1.44
CP008925 Salmonella_enterica_subsp._enterica_serovar_Cerro_87	kinModCall	m6A	2229613	2229613	262	+	.	coverage=171;context=AACAGCGGCTCGACATGCAGATCCTGTAGTTGCATTTCATT;IPDRatio=6.91;frac=1.000;fracLow=0.943;fracUp=1.000;identificationQv=241
CP008925 Salmonella_enterica_subsp._enterica_serovar_Cerro_87	kinModCall	modified_base	2229614	2229614	25	+	.	coverage=165;context=ACAGCGGCTCGACATGCAGATCCTGTAGTTGCATTTCATTA;IPDRatio=1.52
CP008925 Salmonella_enterica_subsp._enterica_serovar_Cerro_87	kinModCall	m6A	2229614	2229614	210	-	.	coverage=161;context=TAATGAAATGCAACTACAGGATCTGCATGTCGAGCCGCTGT;IPDRatio=6.55;frac=0.946;fracLow=0.838;fracUp=1.000;identificationQv=208
CP008925 Salmonella_enterica_subsp._enterica_serovar_Cerro_87	kinModCall	modified_base	2229619	2229619	25	-	.	coverage=165;context=CTCAGTAATGAAATGCAACTACAGGATCTGCATGTCGAGCC;IPDRatio=1.42
CP008925 Salmonella_enterica_subsp._enterica_serovar_Cerro_87	kinModCall	modified_base	2229622	2229622	33	-	.	coverage=158;context=ACGCTCAGTAATGAAATGCAACTACAGGATCTGCATGTCGA;IPDRatio=1.53
CP008925 Salmonella_enterica_subsp._enterica_serovar_Cerro_87	kinModCall	modified_base	2229632	2229632	32	+	.	coverage=172;context=GATCCTGTAGTTGCATTTCATTACTGAGCGTACCGATAGCA;IPDRatio=1.50
CP008925 Salmonella_enterica_subsp._enterica_serovar_Cerro_87	kinModCall	modified_base	2229639	2229639	56	-	.	coverage=162;context=TGGATTTTGCTATCGGTACGCTCAGTAATGAAATGCAACTA;IPDRatio=1.95
CP008925 Salmonella_enterica_subsp._enterica_serovar_Cerro_87	kinModCall	m6A	2229643	2229643	91	+	.	coverage=172;context=TGCATTTCATTACTGAGCGTACCGATAGCAAAATCCAGCCG;IPDRatio=2.73;frac=0.467;fracLow=0.332;fracUp=0.596;identificationQv=74
CP008925 Salmonella_enterica_subsp._enterica_serovar_Cerro_87	kinModCall	modified_base	2229648	2229648	29	-	.	coverage=167;context=ACGGGCGGCTGGATTTTGCTATCGGTACGCTCAGTAATGAA;IPDRatio=1.47
CP008925 Salmonella_enterica_subsp._enterica_serovar_Cerro_87	kinModCall	modified_base	2229653	2229653	27	+	.	coverage=173;context=TACTGAGCGTACCGATAGCAAAATCCAGCCGCCCGTCGCGC;IPDRatio=1.46
CP008925 Salmonella_enterica_subsp._enterica_serovar_Cerro_87	kinModCall	modified_base	2229654	2229654	24	-	.	coverage=159;context=TGCGCGACGGGCGGCTGGATTTTGCTATCGGTACGCTCAGT;IPDRatio=1.44
CP008925 Salmonella_enterica_subsp._enterica_serovar_Cerro_87	kinModCall	m4C	2229673	2229673	105	+	.	coverage=174;context=AAATCCAGCCGCCCGTCGCGCAGGGCCGGCAGGAATGAAGA;IPDRatio=3.30;frac=1.000;fracLow=1.000;fracUp=1.000;identificationQv=25
CP008925 Salmonella_enterica_subsp._enterica_serovar_Cerro_87	kinModCall	m4C	2229689	2229689	69	-	.	coverage=171;context=GTACGAAGCCCAGCTCTCTTCATTCCTGCCGGCCCTGCGCG;IPDRatio=1.88;frac=0.832;fracLow=0.569;fracUp=1.000;identificationQv=28
CP008925 Salmonella_enterica_subsp._enterica_serovar_Cerro_87	kinModCall	modified_base	2229693	2229693	29	+	.	coverage=173;context=CAGGGCCGGCAGGAATGAAGAGAGCTGGGCTTCGTACATGG;IPDRatio=1.54
CP008925 Salmonella_enterica_subsp._enterica_serovar_Cerro_87	kinModCall	m4C	2229705	2229705	36	+	.	coverage=168;context=GAATGAAGAGAGCTGGGCTTCGTACATGGATACCTGCGCTT;IPDRatio=1.51;frac=0.360;fracLow=0.187;fracUp=0.556;identificationQv=4
CP008925 Salmonella_enterica_subsp._enterica_serovar_Cerro_87	kinModCall	modified_base	2229713	2229713	23	+	.	coverage=157;context=AGAGCTGGGCTTCGTACATGGATACCTGCGCTTTTGGAAAT;IPDRatio=1.45
CP008925 Salmonella_enterica_subsp._enterica_serovar_Cerro_87	kinModCall	modified_base	2229716	2229716	31	-	.	coverage=153;context=GGTATTTCCAAAAGCGCAGGTATCCATGTACGAAGCCCAGC;IPDRatio=1.51
CP008925 Salmonella_enterica_subsp._enterica_serovar_Cerro_87	kinModCall	modified_base	2229731	2229731	34	+	.	coverage=169;context=TGGATACCTGCGCTTTTGGAAATACCTCTTTGAACTTATGA;IPDRatio=1.56
CP008925 Salmonella_enterica_subsp._enterica_serovar_Cerro_87	kinModCall	modified_base	2229732	2229732	28	+	.	coverage=160;context=GGATACCTGCGCTTTTGGAAATACCTCTTTGAACTTATGAA;IPDRatio=1.53
CP008925 Salmonella_enterica_subsp._enterica_serovar_Cerro_87	kinModCall	modified_base	2229733	2229733	25	-	.	coverage=167;context=ATTCATAAGTTCAAAGAGGTATTTCCAAAAGCGCAGGTATC;IPDRatio=1.41
CP008925 Salmonella_enterica_subsp._enterica_serovar_Cerro_87	kinModCall	modified_base	2229747	2229747	38	+	.	coverage=160;context=TGGAAATACCTCTTTGAACTTATGAATCATATCGGACATGA;IPDRatio=1.76
CP008925 Salmonella_enterica_subsp._enterica_serovar_Cerro_87	kinModCall	modified_base	2229748	2229748	25	+	.	coverage=168;context=GGAAATACCTCTTTGAACTTATGAATCATATCGGACATGAA;IPDRatio=1.46
CP008925 Salmonella_enterica_subsp._enterica_serovar_Cerro_87	kinModCall	modified_base	2229753	2229753	39	-	.	coverage=154;context=TTACCTTCATGTCCGATATGATTCATAAGTTCAAAGAGGTA;IPDRatio=1.64
CP008925 Salmonella_enterica_subsp._enterica_serovar_Cerro_87	kinModCall	m6A	2229768	2229768	42	+	.	coverage=150;context=ATGAATCATATCGGACATGAAGGTAAAGCCAATCAGCGAAG;IPDRatio=1.79;frac=0.442;fracLow=0.223;fracUp=0.567;identificationQv=9
CP008925 Salmonella_enterica_subsp._enterica_serovar_Cerro_87	kinModCall	modified_base	2229773	2229773	34	-	.	coverage=153;context=TTTTCCTTCGCTGATTGGCTTTACCTTCATGTCCGATATGA;IPDRatio=1.62
CP008925 Salmonella_enterica_subsp._enterica_serovar_Cerro_87	kinModCall	modified_base	2229806	2229806	21	-	.	coverage=156;context=GACGTGCAATACCGTTGTCGACGTCTCGTTTGGTTTTCCTT;IPDRatio=1.44
CP008925 Salmonella_enterica_subsp._enterica_serovar_Cerro_87	kinModCall	m6A	2229811	2229811	21	+	.	coverage=165;context=AAACCAAACGAGACGTCGACAACGGTATTGCACGTCATACT;IPDRatio=1.36;frac=0.102;fracLow=0.000;fracUp=0.201;identificationQv=28
CP008925 Salmonella_enterica_subsp._enterica_serovar_Cerro_87	kinModCall	m6A	2229817	2229817	29	+	.	coverage=165;context=AACGAGACGTCGACAACGGTATTGCACGTCATACTGTTCAT;IPDRatio=1.49;frac=0.136;fracLow=0.048;fracUp=0.243;identificationQv=3
CP008925 Salmonella_enterica_subsp._enterica_serovar_Cerro_87	kinModCall	modified_base	2229819	2229819	25	-	.	coverage=154;context=AGATGAACAGTATGACGTGCAATACCGTTGTCGACGTCTCG;IPDRatio=1.48
CP008925 Salmonella_enterica_subsp._enterica_serovar_Cerro_87	kinModCall	modified_base	2229825	2229825	23	-	.	coverage=155;context=TCAACGAGATGAACAGTATGACGTGCAATACCGTTGTCGAC;IPDRatio=1.43
CP008925 Salmonella_enterica_subsp._enterica_serovar_Cerro_87	kinModCall	modified_base	2229826	2229826	34	+	.	coverage=159;context=TCGACAACGGTATTGCACGTCATACTGTTCATCTCGTTGAT;IPDRatio=1.64
CP008925 Salmonella_enterica_subsp._enterica_serovar_Cerro_87	kinModCall	modified_base	2229842	2229842	21	-	.	coverage=150;context=CGAAATGAAAAACATGATCAACGAGATGAACAGTATGACGT;IPDRatio=1.39
CP008925 Salmonella_enterica_subsp._enterica_serovar_Cerro_87	kinModCall	m6A	2229845	2229845	223	+	.	coverage=162;context=TCATACTGTTCATCTCGTTGATCATGTTTTTCATTTCGCGG;IPDRatio=5.77;frac=0.907;fracLow=0.802;fracUp=0.987;identificationQv=251
CP008925 Salmonella_enterica_subsp._enterica_serovar_Cerro_87	kinModCall	m6A	2229846	2229846	232	-	.	coverage=154;context=CCCGCGAAATGAAAAACATGATCAACGAGATGAACAGTATG;IPDRatio=7.29;frac=1.000;fracLow=0.964;fracUp=1.000;identificationQv=221
CP008925 Salmonella_enterica_subsp._enterica_serovar_Cerro_87	kinModCall	modified_base	2229854	2229854	32	-	.	coverage=150;context=ATCTATCACCCGCGAAATGAAAAACATGATCAACGAGATGA;IPDRatio=1.48
CP008925 Salmonella_enterica_subsp._enterica_serovar_Cerro_87	kinModCall	modified_base	2229865	2229865	31	+	.	coverage=156;context=ATCATGTTTTTCATTTCGCGGGTGATAGATTCAGACCAGGA;IPDRatio=1.59
CP008925 Salmonella_enterica_subsp._enterica_serovar_Cerro_87	kinModCall	modified_base	2229867	2229867	22	-	.	coverage=156;context=TTTCCTGGTCTGAATCTATCACCCGCGAAATGAAAAACATG;IPDRatio=1.43
CP008925 Salmonella_enterica_subsp._enterica_serovar_Cerro_87	kinModCall	modified_base	2229870	2229870	60	-	.	coverage=157;context=TGCTTTCCTGGTCTGAATCTATCACCCGCGAAATGAAAAAC;IPDRatio=2.01
CP008925 Salmonella_enterica_subsp._enterica_serovar_Cerro_87	kinModCall	modified_base	2229876	2229876	51	-	.	coverage=146;context=AGGTACTGCTTTCCTGGTCTGAATCTATCACCCGCGAAATG;IPDRatio=1.87
CP008925 Salmonella_enterica_subsp._enterica_serovar_Cerro_87	kinModCall	modified_base	2229884	2229884	22	-	.	coverage=158;context=AGCGGGACAGGTACTGCTTTCCTGGTCTGAATCTATCACCC;IPDRatio=1.40
CP008925 Salmonella_enterica_subsp._enterica_serovar_Cerro_87	kinModCall	modified_base	2229893	2229893	24	+	.	coverage=161;context=ATTCAGACCAGGAAAGCAGTACCTGTCCCGCTTCGGTCAAC;IPDRatio=1.40
CP008925 Salmonella_enterica_subsp._enterica_serovar_Cerro_87	kinModCall	modified_base	2229895	2229895	36	+	.	coverage=159;context=TCAGACCAGGAAAGCAGTACCTGTCCCGCTTCGGTCAACGT;IPDRatio=1.64
CP008925 Salmonella_enterica_subsp._enterica_serovar_Cerro_87	kinModCall	modified_base	2229898	2229898	35	-	.	coverage=156;context=GTTACGTTGACCGAAGCGGGACAGGTACTGCTTTCCTGGTC;IPDRatio=1.55
CP008925 Salmonella_enterica_subsp._enterica_serovar_Cerro_87	kinModCall	modified_base	2229927	2229927	34	-	.	coverage=158;context=TTGAGCTAATTGTACGCAAAAATACCGGCGTTACGTTGACC;IPDRatio=1.56
CP008925 Salmonella_enterica_subsp._enterica_serovar_Cerro_87	kinModCall	modified_base	2229939	2229939	40	-	.	coverage=157;context=CCTATTTTGGCGTTGAGCTAATTGTACGCAAAAATACCGGC;IPDRatio=1.67
CP008925 Salmonella_enterica_subsp._enterica_serovar_Cerro_87	kinModCall	modified_base	2229951	2229951	34	+	.	coverage=158;context=GCGTACAATTAGCTCAACGCCAAAATAGGCCTCAACATCGC;IPDRatio=1.65
CP008925 Salmonella_enterica_subsp._enterica_serovar_Cerro_87	kinModCall	modified_base	2229957	2229957	31	+	.	coverage=158;context=AATTAGCTCAACGCCAAAATAGGCCTCAACATCGCTAATGA;IPDRatio=1.56
CP008925 Salmonella_enterica_subsp._enterica_serovar_Cerro_87	kinModCall	modified_base	2229976	2229976	30	+	.	coverage=151;context=TAGGCCTCAACATCGCTAATGATTTTACTGACGGCGGGTTG;IPDRatio=1.51
CP008925 Salmonella_enterica_subsp._enterica_serovar_Cerro_87	kinModCall	m6A	2229978	2229978	57	-	.	coverage=147;context=CCCAACCCGCCGTCAGTAAAATCATTAGCGATGTTGAGGCC;IPDRatio=1.91;frac=0.275;fracLow=0.142;fracUp=0.381;identificationQv=4
CP008925 Salmonella_enterica_subsp._enterica_serovar_Cerro_87	kinModCall	modified_base	2229980	2229980	35	-	.	coverage=157;context=AACCCAACCCGCCGTCAGTAAAATCATTAGCGATGTTGAGG;IPDRatio=1.58
CP008925 Salmonella_enterica_subsp._enterica_serovar_Cerro_87	kinModCall	modified_base	2229982	2229982	25	+	.	coverage=161;context=TCAACATCGCTAATGATTTTACTGACGGCGGGTTGGGTTAA;IPDRatio=1.44
CP008925 Salmonella_enterica_subsp._enterica_serovar_Cerro_87	kinModCall	modified_base	2229999	2229999	49	+	.	coverage=151;context=TTTACTGACGGCGGGTTGGGTTAACCCTAACGATTTTGCGG;IPDRatio=1.86
CP008925 Salmonella_enterica_subsp._enterica_serovar_Cerro_87	kinModCall	modified_base	2230001	2230001	29	+	.	coverage=154;context=TACTGACGGCGGGTTGGGTTAACCCTAACGATTTTGCGGCA;IPDRatio=1.46
CP008925 Salmonella_enterica_subsp._enterica_serovar_Cerro_87	kinModCall	modified_base	2230012	2230012	36	-	.	coverage=136;context=TCTATCGGTTCTGCCGCAAAATCGTTAGGGTTAACCCAACC;IPDRatio=1.63
CP008925 Salmonella_enterica_subsp._enterica_serovar_Cerro_87	kinModCall	m6A	2230023	2230023	31	+	.	coverage=152;context=CCCTAACGATTTTGCGGCAGAACCGATAGAACCACTTCTAA;IPDRatio=1.66;frac=0.211;fracLow=0.117;fracUp=0.318;identificationQv=20
CP008925 Salmonella_enterica_subsp._enterica_serovar_Cerro_87	kinModCall	m6A	2230024	2230024	48	+	.	coverage=151;context=CCTAACGATTTTGCGGCAGAACCGATAGAACCACTTCTAAT;IPDRatio=1.80;frac=0.347;fracLow=0.186;fracUp=0.528;identificationQv=8
CP008925 Salmonella_enterica_subsp._enterica_serovar_Cerro_87	kinModCall	modified_base	2230033	2230033	30	+	.	coverage=142;context=TTTGCGGCAGAACCGATAGAACCACTTCTAATGACTTCCTG;IPDRatio=1.51
CP008925 Salmonella_enterica_subsp._enterica_serovar_Cerro_87	kinModCall	modified_base	2230036	2230036	51	+	.	coverage=155;context=GCGGCAGAACCGATAGAACCACTTCTAATGACTTCCTGAAA;IPDRatio=1.85
CP008925 Salmonella_enterica_subsp._enterica_serovar_Cerro_87	kinModCall	modified_base	2230046	2230046	32	+	.	coverage=158;context=CGATAGAACCACTTCTAATGACTTCCTGAAAGACCACCAAA;IPDRatio=1.58
CP008925 Salmonella_enterica_subsp._enterica_serovar_Cerro_87	kinModCall	modified_base	2230058	2230058	25	+	.	coverage=153;context=TTCTAATGACTTCCTGAAAGACCACCAAATGCTGTGTTTTA;IPDRatio=1.44
CP008925 Salmonella_enterica_subsp._enterica_serovar_Cerro_87	kinModCall	modified_base	2230061	2230061	26	+	.	coverage=155;context=TAATGACTTCCTGAAAGACCACCAAATGCTGTGTTTTAGGG;IPDRatio=1.51
CP008925 Salmonella_enterica_subsp._enterica_serovar_Cerro_87	kinModCall	modified_base	2230066	2230066	22	-	.	coverage=147;context=GTTCTCCCTAAAACACAGCATTTGGTGGTCTTTCAGGAAGT;IPDRatio=1.42
CP008925 Salmonella_enterica_subsp._enterica_serovar_Cerro_87	kinModCall	modified_base	2230076	2230076	31	+	.	coverage=150;context=AGACCACCAAATGCTGTGTTTTAGGGAGAACAAGAGTATTC;IPDRatio=1.56
CP008925 Salmonella_enterica_subsp._enterica_serovar_Cerro_87	kinModCall	modified_base	2230082	2230082	23	+	.	coverage=145;context=CCAAATGCTGTGTTTTAGGGAGAACAAGAGTATTCATATCT;IPDRatio=1.50
CP008925 Salmonella_enterica_subsp._enterica_serovar_Cerro_87	kinModCall	modified_base	2230093	2230093	32	+	.	coverage=142;context=GTTTTAGGGAGAACAAGAGTATTCATATCTACCGCTCTGAA;IPDRatio=1.55
CP008925 Salmonella_enterica_subsp._enterica_serovar_Cerro_87	kinModCall	m6A	2230095	2230095	70	-	.	coverage=148;context=ATTTCAGAGCGGTAGATATGAATACTCTTGTTCTCCCTAAA;IPDRatio=2.11;frac=0.456;fracLow=0.321;fracUp=0.610;identificationQv=35
CP008925 Salmonella_enterica_subsp._enterica_serovar_Cerro_87	kinModCall	modified_base	2230097	2230097	64	+	.	coverage=149;context=TAGGGAGAACAAGAGTATTCATATCTACCGCTCTGAAATAA;IPDRatio=1.94
CP008925 Salmonella_enterica_subsp._enterica_serovar_Cerro_87	kinModCall	m6A	2230108	2230108	236	-	.	coverage=146;context=CGTTCACAATGTTATTTCAGAGCGGTAGATATGAATACTCT;IPDRatio=13.55;frac=1.000;fracLow=0.969;fracUp=1.000;identificationQv=203
CP008925 Salmonella_enterica_subsp._enterica_serovar_Cerro_87	kinModCall	m6A	2230114	2230114	100	+	.	coverage=149;context=TTCATATCTACCGCTCTGAAATAACATTGTGAACGGCAGGA;IPDRatio=2.46;frac=0.492;fracLow=0.340;fracUp=0.632;identificationQv=70
CP008925 Salmonella_enterica_subsp._enterica_serovar_Cerro_87	kinModCall	modified_base	2230115	2230115	24	+	.	coverage=138;context=TCATATCTACCGCTCTGAAATAACATTGTGAACGGCAGGAA;IPDRatio=1.44
CP008925 Salmonella_enterica_subsp._enterica_serovar_Cerro_87	kinModCall	modified_base	2230116	2230116	30	-	.	coverage=138;context=CTTCCTGCCGTTCACAATGTTATTTCAGAGCGGTAGATATG;IPDRatio=1.53
CP008925 Salmonella_enterica_subsp._enterica_serovar_Cerro_87	kinModCall	modified_base	2230119	2230119	28	+	.	coverage=147;context=ATCTACCGCTCTGAAATAACATTGTGAACGGCAGGAAGTGT;IPDRatio=1.53
CP008925 Salmonella_enterica_subsp._enterica_serovar_Cerro_87	kinModCall	modified_base	2230121	2230121	47	-	.	coverage=151;context=CTACACTTCCTGCCGTTCACAATGTTATTTCAGAGCGGTAG;IPDRatio=1.76
CP008925 Salmonella_enterica_subsp._enterica_serovar_Cerro_87	kinModCall	m6A	2230134	2230134	86	+	.	coverage=156;context=ATAACATTGTGAACGGCAGGAAGTGTAGCAAATTAAATCTT;IPDRatio=2.37;frac=0.533;fracLow=0.394;fracUp=0.674;identificationQv=27
CP008925 Salmonella_enterica_subsp._enterica_serovar_Cerro_87	kinModCall	m6A	2230145	2230145	46	+	.	coverage=144;context=AACGGCAGGAAGTGTAGCAAATTAAATCTTAAAGGTTATGT;IPDRatio=1.78;frac=0.227;fracLow=0.094;fracUp=0.327;identificationQv=7
CP008925 Salmonella_enterica_subsp._enterica_serovar_Cerro_87	kinModCall	modified_base	2230157	2230157	24	+	.	coverage=147;context=TGTAGCAAATTAAATCTTAAAGGTTATGTGCGACCACTCAC;IPDRatio=1.38
CP008925 Salmonella_enterica_subsp._enterica_serovar_Cerro_87	kinModCall	modified_base	2230181	2230181	44	+	.	coverage=145;context=TATGTGCGACCACTCACAAATTAACTTGCCGCAATTTTTAC;IPDRatio=1.67
CP008925 Salmonella_enterica_subsp._enterica_serovar_Cerro_87	kinModCall	modified_base	2230197	2230197	71	+	.	coverage=143;context=CAAATTAACTTGCCGCAATTTTTACATGGTCTTTATTAAAT;IPDRatio=2.12
CP008925 Salmonella_enterica_subsp._enterica_serovar_Cerro_87	kinModCall	m4C	2230201	2230201	57	+	.	coverage=151;context=TTAACTTGCCGCAATTTTTACATGGTCTTTATTAAATAAAG;IPDRatio=1.92;frac=0.897;fracLow=0.631;fracUp=1.000;identificationQv=34
CP008925 Salmonella_enterica_subsp._enterica_serovar_Cerro_87	kinModCall	modified_base	2230203	2230203	33	+	.	coverage=147;context=AACTTGCCGCAATTTTTACATGGTCTTTATTAAATAAAGAA;IPDRatio=1.60
CP008925 Salmonella_enterica_subsp._enterica_serovar_Cerro_87	kinModCall	modified_base	2230208	2230208	24	+	.	coverage=145;context=GCCGCAATTTTTACATGGTCTTTATTAAATAAAGAAAACCT;IPDRatio=1.41
CP008925 Salmonella_enterica_subsp._enterica_serovar_Cerro_87	kinModCall	modified_base	2230208	2230208	35	-	.	coverage=140;context=AGGTTTTCTTTATTTAATAAAGACCATGTAAAAATTGCGGC;IPDRatio=1.56
CP008925 Salmonella_enterica_subsp._enterica_serovar_Cerro_87	kinModCall	modified_base	2230212	2230212	88	+	.	coverage=150;context=CAATTTTTACATGGTCTTTATTAAATAAAGAAAACCTATTA;IPDRatio=2.49
CP008925 Salmonella_enterica_subsp._enterica_serovar_Cerro_87	kinModCall	modified_base	2230216	2230216	27	-	.	coverage=140;context=GAAGTAATAGGTTTTCTTTATTTAATAAAGACCATGTAAAA;IPDRatio=1.49
CP008925 Salmonella_enterica_subsp._enterica_serovar_Cerro_87	kinModCall	modified_base	2230219	2230219	57	-	.	coverage=135;context=ATTGAAGTAATAGGTTTTCTTTATTTAATAAAGACCATGTA;IPDRatio=2.03
CP008925 Salmonella_enterica_subsp._enterica_serovar_Cerro_87	kinModCall	modified_base	2230220	2230220	25	-	.	coverage=134;context=CATTGAAGTAATAGGTTTTCTTTATTTAATAAAGACCATGT;IPDRatio=1.47
CP008925 Salmonella_enterica_subsp._enterica_serovar_Cerro_87	kinModCall	modified_base	2230226	2230226	21	+	.	coverage=147;context=TCTTTATTAAATAAAGAAAACCTATTACTTCAATGAGTTAC;IPDRatio=1.36
CP008925 Salmonella_enterica_subsp._enterica_serovar_Cerro_87	kinModCall	modified_base	2230229	2230229	36	+	.	coverage=147;context=TTATTAAATAAAGAAAACCTATTACTTCAATGAGTTACAAA;IPDRatio=1.59
CP008925 Salmonella_enterica_subsp._enterica_serovar_Cerro_87	kinModCall	modified_base	2230230	2230230	26	-	.	coverage=146;context=TTTTGTAACTCATTGAAGTAATAGGTTTTCTTTATTTAATA;IPDRatio=1.42
CP008925 Salmonella_enterica_subsp._enterica_serovar_Cerro_87	kinModCall	modified_base	2230234	2230234	24	-	.	coverage=140;context=TTATTTTTGTAACTCATTGAAGTAATAGGTTTTCTTTATTT;IPDRatio=1.49
CP008925 Salmonella_enterica_subsp._enterica_serovar_Cerro_87	kinModCall	modified_base	2230246	2230246	29	-	.	coverage=135;context=TAAGTTACTGTCTTATTTTTGTAACTCATTGAAGTAATAGG;IPDRatio=1.57
CP008925 Salmonella_enterica_subsp._enterica_serovar_Cerro_87	kinModCall	modified_base	2230252	2230252	22	+	.	coverage=147;context=ACTTCAATGAGTTACAAAAATAAGACAGTAACTTAGCCTGA;IPDRatio=1.41
CP008925 Salmonella_enterica_subsp._enterica_serovar_Cerro_87	kinModCall	modified_base	2230256	2230256	22	+	.	coverage=144;context=CAATGAGTTACAAAAATAAGACAGTAACTTAGCCTGATTTC;IPDRatio=1.44
CP008925 Salmonella_enterica_subsp._enterica_serovar_Cerro_87	kinModCall	modified_base	2230263	2230263	22	-	.	coverage=126;context=TTTGATTGAAATCAGGCTAAGTTACTGTCTTATTTTTGTAA;IPDRatio=1.50
CP008925 Salmonella_enterica_subsp._enterica_serovar_Cerro_87	kinModCall	modified_base	2230264	2230264	35	+	.	coverage=147;context=TACAAAAATAAGACAGTAACTTAGCCTGATTTCAATCAAAA;IPDRatio=1.61
CP008925 Salmonella_enterica_subsp._enterica_serovar_Cerro_87	kinModCall	modified_base	2230272	2230272	22	+	.	coverage=148;context=TAAGACAGTAACTTAGCCTGATTTCAATCAAAAAAAATGGT;IPDRatio=1.40
CP008925 Salmonella_enterica_subsp._enterica_serovar_Cerro_87	kinModCall	modified_base	2230274	2230274	22	+	.	coverage=143;context=AGACAGTAACTTAGCCTGATTTCAATCAAAAAAAATGGTCG;IPDRatio=1.42
CP008925 Salmonella_enterica_subsp._enterica_serovar_Cerro_87	kinModCall	m6A	2230287	2230287	41	+	.	coverage=149;context=GCCTGATTTCAATCAAAAAAAATGGTCGGGATAACGATATA;IPDRatio=1.78;frac=0.411;fracLow=0.262;fracUp=0.551;identificationQv=13
CP008925 Salmonella_enterica_subsp._enterica_serovar_Cerro_87	kinModCall	modified_base	2230300	2230300	34	+	.	coverage=136;context=CAAAAAAAATGGTCGGGATAACGATATATTATGGCGATAAC;IPDRatio=1.70
CP008925 Salmonella_enterica_subsp._enterica_serovar_Cerro_87	kinModCall	modified_base	2230301	2230301	39	+	.	coverage=145;context=AAAAAAAATGGTCGGGATAACGATATATTATGGCGATAACC;IPDRatio=1.65
CP008925 Salmonella_enterica_subsp._enterica_serovar_Cerro_87	kinModCall	modified_base	2230304	2230304	35	+	.	coverage=137;context=AAAAATGGTCGGGATAACGATATATTATGGCGATAACCAGT;IPDRatio=1.70
CP008925 Salmonella_enterica_subsp._enterica_serovar_Cerro_87	kinModCall	modified_base	2230305	2230305	54	+	.	coverage=142;context=AAAATGGTCGGGATAACGATATATTATGGCGATAACCAGTC;IPDRatio=1.89
CP008925 Salmonella_enterica_subsp._enterica_serovar_Cerro_87	kinModCall	modified_base	2230308	2230308	31	-	.	coverage=150;context=ATAGACTGGTTATCGCCATAATATATCGTTATCCCGACCAT;IPDRatio=1.78
CP008925 Salmonella_enterica_subsp._enterica_serovar_Cerro_87	kinModCall	modified_base	2230309	2230309	32	-	.	coverage=151;context=AATAGACTGGTTATCGCCATAATATATCGTTATCCCGACCA;IPDRatio=1.63
CP008925 Salmonella_enterica_subsp._enterica_serovar_Cerro_87	kinModCall	modified_base	2230311	2230311	24	-	.	coverage=148;context=AAAATAGACTGGTTATCGCCATAATATATCGTTATCCCGAC;IPDRatio=1.46
CP008925 Salmonella_enterica_subsp._enterica_serovar_Cerro_87	kinModCall	m6A	2230316	2230316	77	+	.	coverage=141;context=GATAACGATATATTATGGCGATAACCAGTCTATTTTACCTC;IPDRatio=2.25;frac=0.480;fracLow=0.355;fracUp=0.633;identificationQv=43
CP008925 Salmonella_enterica_subsp._enterica_serovar_Cerro_87	kinModCall	modified_base	2230321	2230321	30	+	.	coverage=135;context=CGATATATTATGGCGATAACCAGTCTATTTTACCTCCTATT;IPDRatio=1.57
CP008925 Salmonella_enterica_subsp._enterica_serovar_Cerro_87	kinModCall	modified_base	2230326	2230326	36	+	.	coverage=136;context=TATTATGGCGATAACCAGTCTATTTTACCTCCTATTTTCGA;IPDRatio=1.61
CP008925 Salmonella_enterica_subsp._enterica_serovar_Cerro_87	kinModCall	modified_base	2230327	2230327	22	+	.	coverage=139;context=ATTATGGCGATAACCAGTCTATTTTACCTCCTATTTTCGAC;IPDRatio=1.41
CP008925 Salmonella_enterica_subsp._enterica_serovar_Cerro_87	kinModCall	modified_base	2230329	2230329	27	+	.	coverage=135;context=TATGGCGATAACCAGTCTATTTTACCTCCTATTTTCGACAT;IPDRatio=1.46
CP008925 Salmonella_enterica_subsp._enterica_serovar_Cerro_87	kinModCall	modified_base	2230330	2230330	33	+	.	coverage=138;context=ATGGCGATAACCAGTCTATTTTACCTCCTATTTTCGACATC;IPDRatio=1.57
CP008925 Salmonella_enterica_subsp._enterica_serovar_Cerro_87	kinModCall	m6A	2230340	2230340	62	-	.	coverage=141;context=GTCTTCATAGGATGTCGAAAATAGGAGGTAAAATAGACTGG;IPDRatio=1.91;frac=0.358;fracLow=0.209;fracUp=0.523;identificationQv=18
CP008925 Salmonella_enterica_subsp._enterica_serovar_Cerro_87	kinModCall	modified_base	2230348	2230348	29	+	.	coverage=147;context=TTTTACCTCCTATTTTCGACATCCTATGAAGACGATATTTC;IPDRatio=1.50
CP008925 Salmonella_enterica_subsp._enterica_serovar_Cerro_87	kinModCall	m4C	2230358	2230358	61	-	.	coverage=146;context=GTAATTGATTGAAATATCGTCTTCATAGGATGTCGAAAATA;IPDRatio=2.06;frac=0.621;fracLow=0.413;fracUp=0.825;identificationQv=37
CP008925 Salmonella_enterica_subsp._enterica_serovar_Cerro_87	kinModCall	m6A	2230385	2230385	38	-	.	coverage=145;context=ATGCTGGAATTGTCGATAAAATGTCCCGTAATTGATTGAAA;IPDRatio=1.69;frac=0.430;fracLow=0.324;fracUp=0.553;identificationQv=20
CP008925 Salmonella_enterica_subsp._enterica_serovar_Cerro_87	kinModCall	modified_base	2230389	2230389	30	+	.	coverage=150;context=AATCAATTACGGGACATTTTATCGACAATTCCAGCATTAAA;IPDRatio=1.52
CP008925 Salmonella_enterica_subsp._enterica_serovar_Cerro_87	kinModCall	modified_base	2230395	2230395	22	+	.	coverage=152;context=TTACGGGACATTTTATCGACAATTCCAGCATTAAATTTAAA;IPDRatio=1.42
CP008925 Salmonella_enterica_subsp._enterica_serovar_Cerro_87	kinModCall	m6A	2230406	2230406	43	-	.	coverage=160;context=AGAAATTACGTTTTAAATTTAATGCTGGAATTGTCGATAAA;IPDRatio=1.67;frac=0.174;fracLow=0.066;fracUp=0.270;identificationQv=12
CP008925 Salmonella_enterica_subsp._enterica_serovar_Cerro_87	kinModCall	modified_base	2230407	2230407	28	+	.	coverage=157;context=TTATCGACAATTCCAGCATTAAATTTAAAACGTAATTTCTC;IPDRatio=1.45
CP008925 Salmonella_enterica_subsp._enterica_serovar_Cerro_87	kinModCall	modified_base	2230412	2230412	23	-	.	coverage=149;context=AATTTGAGAAATTACGTTTTAAATTTAATGCTGGAATTGTC;IPDRatio=1.40
CP008925 Salmonella_enterica_subsp._enterica_serovar_Cerro_87	kinModCall	m6A	2230428	2230428	33	+	.	coverage=159;context=AATTTAAAACGTAATTTCTCAAATTTAAGTATAAACCGAAG;IPDRatio=1.56;frac=0.220;fracLow=0.127;fracUp=0.343;identificationQv=14
CP008925 Salmonella_enterica_subsp._enterica_serovar_Cerro_87	kinModCall	m6A	2230438	2230438	57	+	.	coverage=157;context=GTAATTTCTCAAATTTAAGTATAAACCGAAGGTAAATGCGC;IPDRatio=1.84;frac=0.288;fracLow=0.162;fracUp=0.412;identificationQv=22
CP008925 Salmonella_enterica_subsp._enterica_serovar_Cerro_87	kinModCall	modified_base	2230442	2230442	34	-	.	coverage=151;context=TTAAGCGCATTTACCTTCGGTTTATACTTAAATTTGAGAAA;IPDRatio=1.75
CP008925 Salmonella_enterica_subsp._enterica_serovar_Cerro_87	kinModCall	modified_base	2230482	2230482	22	+	.	coverage=156;context=AAAACCGTTACGCGTCACATTTTTTTACCTTATTTGTTTGT;IPDRatio=1.41
CP008925 Salmonella_enterica_subsp._enterica_serovar_Cerro_87	kinModCall	modified_base	2230496	2230496	29	-	.	coverage=160;context=TTAAATGTTTCTTTACAAACAAATAAGGTAAAAAAATGTGA;IPDRatio=1.52
CP008925 Salmonella_enterica_subsp._enterica_serovar_Cerro_87	kinModCall	m4C	2230506	2230506	58	-	.	coverage=162;context=TAAAATTTTATTAAATGTTTCTTTACAAACAAATAAGGTAA;IPDRatio=1.94;frac=0.759;fracLow=0.529;fracUp=0.959;identificationQv=23
CP008925 Salmonella_enterica_subsp._enterica_serovar_Cerro_87	kinModCall	m6A	2230517	2230517	71	-	.	coverage=161;context=AATATTTTGGTTAAAATTTTATTAAATGTTTCTTTACAAAC;IPDRatio=1.95;frac=0.274;fracLow=0.166;fracUp=0.402;identificationQv=41
CP008925 Salmonella_enterica_subsp._enterica_serovar_Cerro_87	kinModCall	m6A	2230523	2230523	34	-	.	coverage=154;context=GTATGAAATATTTTGGTTAAAATTTTATTAAATGTTTCTTT;IPDRatio=1.62;frac=0.225;fracLow=0.107;fracUp=0.352;identificationQv=9
CP008925 Salmonella_enterica_subsp._enterica_serovar_Cerro_87	kinModCall	modified_base	2230524	2230524	22	+	.	coverage=149;context=AAGAAACATTTAATAAAATTTTAACCAAAATATTTCATACA;IPDRatio=1.41
CP008925 Salmonella_enterica_subsp._enterica_serovar_Cerro_87	kinModCall	modified_base	2230536	2230536	39	+	.	coverage=158;context=ATAAAATTTTAACCAAAATATTTCATACATTTAATTTTCAT;IPDRatio=1.63
CP008925 Salmonella_enterica_subsp._enterica_serovar_Cerro_87	kinModCall	m6A	2230536	2230536	50	-	.	coverage=160;context=ATGAAAATTAAATGTATGAAATATTTTGGTTAAAATTTTAT;IPDRatio=1.76;frac=0.327;fracLow=0.175;fracUp=0.456;identificationQv=28
CP008925 Salmonella_enterica_subsp._enterica_serovar_Cerro_87	kinModCall	m4C	2230539	2230539	117	+	.	coverage=155;context=AAATTTTAACCAAAATATTTCATACATTTAATTTTCATTTA;IPDRatio=3.37;frac=0.888;fracLow=0.703;fracUp=1.000;identificationQv=70
CP008925 Salmonella_enterica_subsp._enterica_serovar_Cerro_87	kinModCall	m6A	2230547	2230547	48	-	.	coverage=162;context=ATTTGTTGTAAATGAAAATTAAATGTATGAAATATTTTGGT;IPDRatio=1.74;frac=0.236;fracLow=0.128;fracUp=0.361;identificationQv=21
CP008925 Salmonella_enterica_subsp._enterica_serovar_Cerro_87	kinModCall	modified_base	2230550	2230550	27	+	.	coverage=155;context=AAAATATTTCATACATTTAATTTTCATTTACAACAAATAAT;IPDRatio=1.45
CP008925 Salmonella_enterica_subsp._enterica_serovar_Cerro_87	kinModCall	modified_base	2230557	2230557	25	-	.	coverage=166;context=GGTGTAAATTATTTGTTGTAAATGAAAATTAAATGTATGAA;IPDRatio=1.43
CP008925 Salmonella_enterica_subsp._enterica_serovar_Cerro_87	kinModCall	modified_base	2230558	2230558	36	+	.	coverage=147;context=TCATACATTTAATTTTCATTTACAACAAATAATTTACACCG;IPDRatio=1.68
CP008925 Salmonella_enterica_subsp._enterica_serovar_Cerro_87	kinModCall	modified_base	2230567	2230567	44	-	.	coverage=169;context=GCAAGAAAGCGGTGTAAATTATTTGTTGTAAATGAAAATTA;IPDRatio=1.60
CP008925 Salmonella_enterica_subsp._enterica_serovar_Cerro_87	kinModCall	m6A	2230569	2230569	32	+	.	coverage=162;context=ATTTTCATTTACAACAAATAATTTACACCGCTTTCTTGCTG;IPDRatio=1.53;frac=0.475;fracLow=0.186;fracUp=0.551;identificationQv=11
CP008925 Salmonella_enterica_subsp._enterica_serovar_Cerro_87	kinModCall	modified_base	2230570	2230570	33	-	.	coverage=160;context=ACAGCAAGAAAGCGGTGTAAATTATTTGTTGTAAATGAAAA;IPDRatio=1.58
CP008925 Salmonella_enterica_subsp._enterica_serovar_Cerro_87	kinModCall	modified_base	2230572	2230572	31	-	.	coverage=165;context=AAACAGCAAGAAAGCGGTGTAAATTATTTGTTGTAAATGAA;IPDRatio=1.52
CP008925 Salmonella_enterica_subsp._enterica_serovar_Cerro_87	kinModCall	m6A	2230605	2230605	72	-	.	coverage=163;context=CAATCGATTTCTTTCACAAAATTACATCCTGAAAAACAGCA;IPDRatio=2.05;frac=0.310;fracLow=0.185;fracUp=0.420;identificationQv=38
CP008925 Salmonella_enterica_subsp._enterica_serovar_Cerro_87	kinModCall	modified_base	2230619	2230619	26	-	.	coverage=170;context=GTTGAAGTGAAAAGCAATCGATTTCTTTCACAAAATTACAT;IPDRatio=1.44
CP008925 Salmonella_enterica_subsp._enterica_serovar_Cerro_87	kinModCall	modified_base	2230641	2230641	27	+	.	coverage=169;context=GATTGCTTTTCACTTCAACTAAAAAGAGCGCAATCCATAGC;IPDRatio=1.45
CP008925 Salmonella_enterica_subsp._enterica_serovar_Cerro_87	kinModCall	m4C	2230646	2230646	63	-	.	coverage=165;context=AAAACGCTATGGATTGCGCTCTTTTTAGTTGAAGTGAAAAG;IPDRatio=2.25;frac=0.428;fracLow=0.299;fracUp=0.557;identificationQv=14
CP008925 Salmonella_enterica_subsp._enterica_serovar_Cerro_87	kinModCall	m4C	2230651	2230651	38	+	.	coverage=169;context=CACTTCAACTAAAAAGAGCGCAATCCATAGCGTTTTGTGTT;IPDRatio=1.65;frac=0.695;fracLow=0.514;fracUp=0.877;identificationQv=11
CP008925 Salmonella_enterica_subsp._enterica_serovar_Cerro_87	kinModCall	m6A	2230653	2230653	91	+	.	coverage=163;context=CTTCAACTAAAAAGAGCGCAATCCATAGCGTTTTGTGTTTC;IPDRatio=2.36;frac=0.531;fracLow=0.406;fracUp=0.663;identificationQv=27
CP008925 Salmonella_enterica_subsp._enterica_serovar_Cerro_87	kinModCall	modified_base	2230659	2230659	21	-	.	coverage=166;context=TGATGAGAAACACAAAACGCTATGGATTGCGCTCTTTTTAG;IPDRatio=1.40
CP008925 Salmonella_enterica_subsp._enterica_serovar_Cerro_87	kinModCall	m6A	2230689	2230689	64	+	.	coverage=154;context=GTTTCTCATCACAAAAACGAATAATATTATATCACCACGGC;IPDRatio=2.04;frac=0.429;fracLow=0.302;fracUp=0.574;identificationQv=65
CP008925 Salmonella_enterica_subsp._enterica_serovar_Cerro_87	kinModCall	m6A	2230691	2230691	70	+	.	coverage=155;context=TTCTCATCACAAAAACGAATAATATTATATCACCACGGCTG;IPDRatio=2.06;frac=0.241;fracLow=0.118;fracUp=0.351;identificationQv=10
CP008925 Salmonella_enterica_subsp._enterica_serovar_Cerro_87	kinModCall	m6A	2230692	2230692	59	+	.	coverage=152;context=TCTCATCACAAAAACGAATAATATTATATCACCACGGCTGT;IPDRatio=1.87;frac=0.357;fracLow=0.196;fracUp=0.540;identificationQv=40
CP008925 Salmonella_enterica_subsp._enterica_serovar_Cerro_87	kinModCall	modified_base	2230693	2230693	42	-	.	coverage=144;context=GACAGCCGTGGTGATATAATATTATTCGTTTTTGTGATGAG;IPDRatio=1.64
CP008925 Salmonella_enterica_subsp._enterica_serovar_Cerro_87	kinModCall	m6A	2230695	2230695	65	-	.	coverage=142;context=TTGACAGCCGTGGTGATATAATATTATTCGTTTTTGTGATG;IPDRatio=2.05;frac=0.607;fracLow=0.395;fracUp=0.809;identificationQv=92
CP008925 Salmonella_enterica_subsp._enterica_serovar_Cerro_87	kinModCall	modified_base	2230697	2230697	21	+	.	coverage=153;context=TCACAAAAACGAATAATATTATATCACCACGGCTGTCAATT;IPDRatio=1.36
CP008925 Salmonella_enterica_subsp._enterica_serovar_Cerro_87	kinModCall	m6A	2230698	2230698	70	-	.	coverage=145;context=TAATTGACAGCCGTGGTGATATAATATTATTCGTTTTTGTG;IPDRatio=2.06;frac=0.286;fracLow=0.159;fracUp=0.418;identificationQv=29
CP008925 Salmonella_enterica_subsp._enterica_serovar_Cerro_87	kinModCall	m6A	2230716	2230716	46	-	.	coverage=144;context=GCGTCACCATCTGGCAATTAATTGACAGCCGTGGTGATATA;IPDRatio=1.81;frac=0.272;fracLow=0.166;fracUp=0.427;identificationQv=4
CP008925 Salmonella_enterica_subsp._enterica_serovar_Cerro_87	kinModCall	modified_base	2230719	2230719	44	+	.	coverage=144;context=ATCACCACGGCTGTCAATTAATTGCCAGATGGTGACGCTGG;IPDRatio=1.62
CP008925 Salmonella_enterica_subsp._enterica_serovar_Cerro_87	kinModCall	m6A	2230751	2230751	101	+	.	coverage=142;context=TGACGCTGGCGTCTTCTGCAACCTCTATACCCTTCACCGGC;IPDRatio=3.06;frac=0.590;fracLow=0.452;fracUp=0.726;identificationQv=48
CP008925 Salmonella_enterica_subsp._enterica_serovar_Cerro_87	kinModCall	modified_base	2230756	2230756	26	+	.	coverage=145;context=CTGGCGTCTTCTGCAACCTCTATACCCTTCACCGGCCTGAT;IPDRatio=1.51
CP008925 Salmonella_enterica_subsp._enterica_serovar_Cerro_87	kinModCall	m4C	2230771	2230771	24	+	.	coverage=152;context=ACCTCTATACCCTTCACCGGCCTGATAAGCAAAAACCCGCC;IPDRatio=1.55;frac=0.603;fracLow=0.380;fracUp=0.826;identificationQv=13
CP008925 Salmonella_enterica_subsp._enterica_serovar_Cerro_87	kinModCall	modified_base	2230779	2230779	36	-	.	coverage=140;context=TCCGCTTCGGCGGGTTTTTGCTTATCAGGCCGGTGAAGGGT;IPDRatio=1.63
CP008925 Salmonella_enterica_subsp._enterica_serovar_Cerro_87	kinModCall	modified_base	2230782	2230782	21	+	.	coverage=147;context=CTTCACCGGCCTGATAAGCAAAAACCCGCCGAAGCGGATTT;IPDRatio=1.39
CP008925 Salmonella_enterica_subsp._enterica_serovar_Cerro_87	kinModCall	modified_base	2230816	2230816	24	-	.	coverage=153;context=AAAGCGGCTTATCGGTCAGTTTCACCTCTTCATAAAATCCG;IPDRatio=1.40
CP008925 Salmonella_enterica_subsp._enterica_serovar_Cerro_87	kinModCall	m6A	2230817	2230817	45	+	.	coverage=146;context=GGATTTTATGAAGAGGTGAAACTGACCGATAAGCCGCTTTC;IPDRatio=1.86;frac=0.596;fracLow=0.474;fracUp=0.744;identificationQv=47
CP008925 Salmonella_enterica_subsp._enterica_serovar_Cerro_87	kinModCall	m6A	2230821	2230821	39	+	.	coverage=157;context=TTTATGAAGAGGTGAAACTGACCGATAAGCCGCTTTCTTTC;IPDRatio=1.68;frac=0.442;fracLow=0.276;fracUp=0.570;identificationQv=15
CP008925 Salmonella_enterica_subsp._enterica_serovar_Cerro_87	kinModCall	modified_base	2230825	2230825	31	+	.	coverage=160;context=TGAAGAGGTGAAACTGACCGATAAGCCGCTTTCTTTCGGGT;IPDRatio=1.54
CP008925 Salmonella_enterica_subsp._enterica_serovar_Cerro_87	kinModCall	modified_base	2230831	2230831	22	-	.	coverage=158;context=CGCTATACCCGAAAGAAAGCGGCTTATCGGTCAGTTTCACC;IPDRatio=1.57
CP008925 Salmonella_enterica_subsp._enterica_serovar_Cerro_87	kinModCall	modified_base	2230848	2230848	59	-	.	coverage=158;context=TGAATGACTGTCCACGACGCTATACCCGAAAGAAAGCGGCT;IPDRatio=2.00
CP008925 Salmonella_enterica_subsp._enterica_serovar_Cerro_87	kinModCall	modified_base	2230891	2230891	24	-	.	coverage=149;context=TCAGTGTAAGCTGGCGGGTTTTTGCTTTTACAGGGCGGCAG;IPDRatio=1.42
CP008925 Salmonella_enterica_subsp._enterica_serovar_Cerro_87	kinModCall	modified_base	2230919	2230919	32	-	.	coverage=157;context=GGTCAGTATCATCTCTTCATAAAACCCGTCAGTGTAAGCTG;IPDRatio=1.59
CP008925 Salmonella_enterica_subsp._enterica_serovar_Cerro_87	kinModCall	modified_base	2230933	2230933	35	+	.	coverage=171;context=GGGTTTTATGAAGAGATGATACTGACCGATAAGCCGCTTTC;IPDRatio=1.66
CP008925 Salmonella_enterica_subsp._enterica_serovar_Cerro_87	kinModCall	modified_base	2230934	2230934	33	-	.	coverage=153;context=AGAAAGCGGCTTATCGGTCAGTATCATCTCTTCATAAAACC;IPDRatio=1.58
CP008925 Salmonella_enterica_subsp._enterica_serovar_Cerro_87	kinModCall	modified_base	2230937	2230937	21	+	.	coverage=170;context=TTTATGAAGAGATGATACTGACCGATAAGCCGCTTTCTTTC;IPDRatio=1.42
CP008925 Salmonella_enterica_subsp._enterica_serovar_Cerro_87	kinModCall	modified_base	2230947	2230947	21	-	.	coverage=165;context=CGCTATACCCGAAAGAAAGCGGCTTATCGGTCAGTATCATC;IPDRatio=1.57
CP008925 Salmonella_enterica_subsp._enterica_serovar_Cerro_87	kinModCall	modified_base	2230948	2230948	22	-	.	coverage=170;context=ACGCTATACCCGAAAGAAAGCGGCTTATCGGTCAGTATCAT;IPDRatio=1.44
CP008925 Salmonella_enterica_subsp._enterica_serovar_Cerro_87	kinModCall	modified_base	2230964	2230964	83	-	.	coverage=167;context=TGAATGACTGTCCACGACGCTATACCCGAAAGAAAGCGGCT;IPDRatio=2.59
CP008925 Salmonella_enterica_subsp._enterica_serovar_Cerro_87	kinModCall	modified_base	2230975	2230975	26	+	.	coverage=181;context=TTCGGGTATAGCGTCGTGGACAGTCATTCATCCTGCCACCC;IPDRatio=1.37
CP008925 Salmonella_enterica_subsp._enterica_serovar_Cerro_87	kinModCall	modified_base	2230979	2230979	26	+	.	coverage=177;context=GGTATAGCGTCGTGGACAGTCATTCATCCTGCCACCCTGTA;IPDRatio=1.46
CP008925 Salmonella_enterica_subsp._enterica_serovar_Cerro_87	kinModCall	modified_base	2230982	2230982	21	+	.	coverage=171;context=ATAGCGTCGTGGACAGTCATTCATCCTGCCACCCTGTAAAA;IPDRatio=1.36
CP008925 Salmonella_enterica_subsp._enterica_serovar_Cerro_87	kinModCall	modified_base	2230994	2230994	21	-	.	coverage=159;context=GCGGGTTTTTGCTTTTACAGGGTGGCAGGATGAATGACTGT;IPDRatio=1.58
CP008925 Salmonella_enterica_subsp._enterica_serovar_Cerro_87	kinModCall	modified_base	2231002	2231002	23	+	.	coverage=166;context=TCATCCTGCCACCCTGTAAAAGCAAAAACCCGCCAGCTTAC;IPDRatio=1.46
CP008925 Salmonella_enterica_subsp._enterica_serovar_Cerro_87	kinModCall	modified_base	2231035	2231035	26	-	.	coverage=166;context=GGTCAGTTTCACCTCTTCATAAAACCCGTCAGTGTAAGCTG;IPDRatio=1.48
CP008925 Salmonella_enterica_subsp._enterica_serovar_Cerro_87	kinModCall	modified_base	2231048	2231048	38	-	.	coverage=166;context=AAAGCGGCTTATCGGTCAGTTTCACCTCTTCATAAAACCCG;IPDRatio=1.65
CP008925 Salmonella_enterica_subsp._enterica_serovar_Cerro_87	kinModCall	modified_base	2231051	2231051	29	-	.	coverage=170;context=AAGAAAGCGGCTTATCGGTCAGTTTCACCTCTTCATAAAAC;IPDRatio=1.54
CP008925 Salmonella_enterica_subsp._enterica_serovar_Cerro_87	kinModCall	modified_base	2231053	2231053	38	+	.	coverage=172;context=TTTATGAAGAGGTGAAACTGACCGATAAGCCGCTTTCTTTT;IPDRatio=1.64
CP008925 Salmonella_enterica_subsp._enterica_serovar_Cerro_87	kinModCall	modified_base	2231057	2231057	25	+	.	coverage=177;context=TGAAGAGGTGAAACTGACCGATAAGCCGCTTTCTTTTGGAT;IPDRatio=1.38
CP008925 Salmonella_enterica_subsp._enterica_serovar_Cerro_87	kinModCall	modified_base	2231074	2231074	34	+	.	coverage=173;context=CCGATAAGCCGCTTTCTTTTGGATATAGCGTCGTGGACAGT;IPDRatio=1.60
CP008925 Salmonella_enterica_subsp._enterica_serovar_Cerro_87	kinModCall	m6A	2231079	2231079	60	-	.	coverage=170;context=GAATGACTGTCCACGACGCTATATCCAAAAGAAAGCGGCTT;IPDRatio=1.89;frac=0.347;fracLow=0.219;fracUp=0.474;identificationQv=15
CP008925 Salmonella_enterica_subsp._enterica_serovar_Cerro_87	kinModCall	modified_base	2231080	2231080	30	-	.	coverage=172;context=TGAATGACTGTCCACGACGCTATATCCAAAAGAAAGCGGCT;IPDRatio=1.47
CP008925 Salmonella_enterica_subsp._enterica_serovar_Cerro_87	kinModCall	modified_base	2231095	2231095	26	+	.	coverage=183;context=GATATAGCGTCGTGGACAGTCATTCATCCTGCCGCCCGGTA;IPDRatio=1.44
CP008925 Salmonella_enterica_subsp._enterica_serovar_Cerro_87	kinModCall	modified_base	2231134	2231134	23	+	.	coverage=181;context=TAAAAGCAAAAACCCGCCAGCTTACACTGACGGGTTTTATG;IPDRatio=1.38
CP008925 Salmonella_enterica_subsp._enterica_serovar_Cerro_87	kinModCall	modified_base	2231151	2231151	29	+	.	coverage=169;context=CAGCTTACACTGACGGGTTTTATGAAGGGGTGAAACTGACC;IPDRatio=1.51
CP008925 Salmonella_enterica_subsp._enterica_serovar_Cerro_87	kinModCall	modified_base	2231151	2231151	30	-	.	coverage=168;context=GGTCAGTTTCACCCCTTCATAAAACCCGTCAGTGTAAGCTG;IPDRatio=1.52
CP008925 Salmonella_enterica_subsp._enterica_serovar_Cerro_87	kinModCall	modified_base	2231164	2231164	41	-	.	coverage=170;context=AAAGCGGCTTATCGGTCAGTTTCACCCCTTCATAAAACCCG;IPDRatio=1.66
CP008925 Salmonella_enterica_subsp._enterica_serovar_Cerro_87	kinModCall	modified_base	2231169	2231169	44	+	.	coverage=181;context=TTTATGAAGGGGTGAAACTGACCGATAAGCCGCTTTCTTTT;IPDRatio=1.69
CP008925 Salmonella_enterica_subsp._enterica_serovar_Cerro_87	kinModCall	modified_base	2231190	2231190	59	+	.	coverage=175;context=CCGATAAGCCGCTTTCTTTTGGATATAGCGTCGTGGACAGT;IPDRatio=1.91
CP008925 Salmonella_enterica_subsp._enterica_serovar_Cerro_87	kinModCall	m6A	2231195	2231195	59	-	.	coverage=162;context=GAATGACTGTCCACGACGCTATATCCAAAAGAAAGCGGCTT;IPDRatio=1.89;frac=0.342;fracLow=0.197;fracUp=0.473;identificationQv=14
CP008925 Salmonella_enterica_subsp._enterica_serovar_Cerro_87	kinModCall	modified_base	2231208	2231208	27	+	.	coverage=176;context=TTGGATATAGCGTCGTGGACAGTCATTCATCCTGCCGCCCT;IPDRatio=1.45
CP008925 Salmonella_enterica_subsp._enterica_serovar_Cerro_87	kinModCall	modified_base	2231211	2231211	34	+	.	coverage=179;context=GATATAGCGTCGTGGACAGTCATTCATCCTGCCGCCCTGTA;IPDRatio=1.61
CP008925 Salmonella_enterica_subsp._enterica_serovar_Cerro_87	kinModCall	modified_base	2231250	2231250	27	+	.	coverage=172;context=TAAAAGCAAAAACCCGCCAGCTTACACTGACGTTTTTTTGC;IPDRatio=1.51
CP008925 Salmonella_enterica_subsp._enterica_serovar_Cerro_87	kinModCall	modified_base	2231288	2231288	32	+	.	coverage=174;context=TGCATGAAGAGGTGAAACTGACCGATAAGCCGCTTTCTTTT;IPDRatio=1.57
CP008925 Salmonella_enterica_subsp._enterica_serovar_Cerro_87	kinModCall	modified_base	2231292	2231292	28	+	.	coverage=175;context=TGAAGAGGTGAAACTGACCGATAAGCCGCTTTCTTTTGGAT;IPDRatio=1.48
CP008925 Salmonella_enterica_subsp._enterica_serovar_Cerro_87	kinModCall	modified_base	2231309	2231309	67	+	.	coverage=170;context=CCGATAAGCCGCTTTCTTTTGGATATAGCGTCGTGGACAGT;IPDRatio=2.07
CP008925 Salmonella_enterica_subsp._enterica_serovar_Cerro_87	kinModCall	modified_base	2231314	2231314	31	-	.	coverage=165;context=GAATGACTGTCCACGACGCTATATCCAAAAGAAAGCGGCTT;IPDRatio=1.51
CP008925 Salmonella_enterica_subsp._enterica_serovar_Cerro_87	kinModCall	modified_base	2231315	2231315	25	-	.	coverage=161;context=TGAATGACTGTCCACGACGCTATATCCAAAAGAAAGCGGCT;IPDRatio=1.45
CP008925 Salmonella_enterica_subsp._enterica_serovar_Cerro_87	kinModCall	modified_base	2231322	2231322	21	-	.	coverage=155;context=GGCAGGATGAATGACTGTCCACGACGCTATATCCAAAAGAA;IPDRatio=1.42
CP008925 Salmonella_enterica_subsp._enterica_serovar_Cerro_87	kinModCall	modified_base	2231330	2231330	34	+	.	coverage=170;context=GATATAGCGTCGTGGACAGTCATTCATCCTGCCGCCCGGTA;IPDRatio=1.66
CP008925 Salmonella_enterica_subsp._enterica_serovar_Cerro_87	kinModCall	modified_base	2231369	2231369	29	+	.	coverage=175;context=TAAAAGCAAAAACCCGCCAGCTTACACTGACGGGTTTTTGC;IPDRatio=1.51
CP008925 Salmonella_enterica_subsp._enterica_serovar_Cerro_87	kinModCall	modified_base	2231390	2231390	28	+	.	coverage=183;context=TTACACTGACGGGTTTTTGCATGAAGAGGTGAAACTGACCG;IPDRatio=1.61
CP008925 Salmonella_enterica_subsp._enterica_serovar_Cerro_87	kinModCall	modified_base	2231407	2231407	23	+	.	coverage=190;context=TGCATGAAGAGGTGAAACTGACCGATAAGCCGGGTTCTGTC;IPDRatio=1.43
CP008925 Salmonella_enterica_subsp._enterica_serovar_Cerro_87	kinModCall	modified_base	2231411	2231411	49	+	.	coverage=189;context=TGAAGAGGTGAAACTGACCGATAAGCCGGGTTCTGTCGTGG;IPDRatio=1.78
CP008925 Salmonella_enterica_subsp._enterica_serovar_Cerro_87	kinModCall	modified_base	2231414	2231414	22	+	.	coverage=175;context=AGAGGTGAAACTGACCGATAAGCCGGGTTCTGTCGTGGACA;IPDRatio=1.40
CP008925 Salmonella_enterica_subsp._enterica_serovar_Cerro_87	kinModCall	m4C	2231418	2231418	24	-	.	coverage=135;context=TGACTGTCCACGACAGAACCCGGCTTATCGGTCAGTTTCAC;IPDRatio=1.49;frac=0.510;fracLow=0.363;fracUp=0.655;identificationQv=27
CP008925 Salmonella_enterica_subsp._enterica_serovar_Cerro_87	kinModCall	modified_base	2231419	2231419	35	+	.	coverage=158;context=TGAAACTGACCGATAAGCCGGGTTCTGTCGTGGACAGTCAT;IPDRatio=1.64
CP008925 Salmonella_enterica_subsp._enterica_serovar_Cerro_87	kinModCall	modified_base	2231421	2231421	201	+	.	coverage=175;context=AAACTGACCGATAAGCCGGGTTCTGTCGTGGACAGTCATTC;IPDRatio=5.36
CP008925 Salmonella_enterica_subsp._enterica_serovar_Cerro_87	kinModCall	m6A	2231421	2231421	52	-	.	coverage=154;context=GAATGACTGTCCACGACAGAACCCGGCTTATCGGTCAGTTT;IPDRatio=2.18;frac=0.499;fracLow=0.347;fracUp=0.663;identificationQv=54
CP008925 Salmonella_enterica_subsp._enterica_serovar_Cerro_87	kinModCall	m6A	2231422	2231422	222	-	.	coverage=159;context=TGAATGACTGTCCACGACAGAACCCGGCTTATCGGTCAGTT;IPDRatio=9.22;frac=0.967;fracLow=0.862;fracUp=1.000;identificationQv=207
CP008925 Salmonella_enterica_subsp._enterica_serovar_Cerro_87	kinModCall	m6A	2231426	2231426	33	-	.	coverage=161;context=TAGATGAATGACTGTCCACGACAGAACCCGGCTTATCGGTC;IPDRatio=1.59;frac=0.253;fracLow=0.157;fracUp=0.361;identificationQv=9
CP008925 Salmonella_enterica_subsp._enterica_serovar_Cerro_87	kinModCall	modified_base	2231433	2231433	27	+	.	coverage=177;context=AAGCCGGGTTCTGTCGTGGACAGTCATTCATCTAGGCCAGC;IPDRatio=1.45
CP008925 Salmonella_enterica_subsp._enterica_serovar_Cerro_87	kinModCall	modified_base	2231437	2231437	35	+	.	coverage=176;context=CGGGTTCTGTCGTGGACAGTCATTCATCTAGGCCAGCAATC;IPDRatio=1.58
CP008925 Salmonella_enterica_subsp._enterica_serovar_Cerro_87	kinModCall	modified_base	2231440	2231440	22	+	.	coverage=167;context=GTTCTGTCGTGGACAGTCATTCATCTAGGCCAGCAATCGCT;IPDRatio=1.45
CP008925 Salmonella_enterica_subsp._enterica_serovar_Cerro_87	kinModCall	modified_base	2231451	2231451	45	-	.	coverage=164;context=TTGAGCCAGTGAGCGATTGCTGGCCTAGATGAATGACTGTC;IPDRatio=1.76
CP008925 Salmonella_enterica_subsp._enterica_serovar_Cerro_87	kinModCall	modified_base	2231456	2231456	21	-	.	coverage=172;context=GCTGCTTGAGCCAGTGAGCGATTGCTGGCCTAGATGAATGA;IPDRatio=1.39
CP008925 Salmonella_enterica_subsp._enterica_serovar_Cerro_87	kinModCall	modified_base	2231459	2231459	50	+	.	coverage=179;context=TTCATCTAGGCCAGCAATCGCTCACTGGCTCAAGCAGCCTA;IPDRatio=1.87
CP008925 Salmonella_enterica_subsp._enterica_serovar_Cerro_87	kinModCall	m4C	2231476	2231476	39	+	.	coverage=188;context=TCGCTCACTGGCTCAAGCAGCCTACCCGGGTTCAGTACGGG;IPDRatio=1.64;frac=0.528;fracLow=0.354;fracUp=0.713;identificationQv=12
CP008925 Salmonella_enterica_subsp._enterica_serovar_Cerro_87	kinModCall	modified_base	2231489	2231489	27	-	.	coverage=170;context=TCATAAGGTACGGCCCGTACTGAACCCGGGTAGGCTGCTTG;IPDRatio=1.43
CP008925 Salmonella_enterica_subsp._enterica_serovar_Cerro_87	kinModCall	m4C	2231498	2231498	49	+	.	coverage=189;context=TACCCGGGTTCAGTACGGGCCGTACCTTATGAACCCCTATT;IPDRatio=1.68;frac=0.552;fracLow=0.330;fracUp=0.755;identificationQv=33
CP008925 Salmonella_enterica_subsp._enterica_serovar_Cerro_87	kinModCall	modified_base	2231505	2231505	24	+	.	coverage=182;context=GTTCAGTACGGGCCGTACCTTATGAACCCCTATTTGGCCTT;IPDRatio=1.42
CP008925 Salmonella_enterica_subsp._enterica_serovar_Cerro_87	kinModCall	modified_base	2231517	2231517	25	+	.	coverage=188;context=CCGTACCTTATGAACCCCTATTTGGCCTTGCTCCGAGTGGA;IPDRatio=1.39
CP008925 Salmonella_enterica_subsp._enterica_serovar_Cerro_87	kinModCall	modified_base	2231518	2231518	22	-	.	coverage=178;context=CTCCACTCGGAGCAAGGCCAAATAGGGGTTCATAAGGTACG;IPDRatio=1.39
CP008925 Salmonella_enterica_subsp._enterica_serovar_Cerro_87	kinModCall	modified_base	2231536	2231536	48	+	.	coverage=166;context=ATTTGGCCTTGCTCCGAGTGGAGTTTACCGTGCCACGGACT;IPDRatio=1.77
CP008925 Salmonella_enterica_subsp._enterica_serovar_Cerro_87	kinModCall	modified_base	2231557	2231557	31	+	.	coverage=173;context=AGTTTACCGTGCCACGGACTGTTACCAGCCGCGCGGTGCGC;IPDRatio=1.55
CP008925 Salmonella_enterica_subsp._enterica_serovar_Cerro_87	kinModCall	modified_base	2231560	2231560	21	+	.	coverage=193;context=TTACCGTGCCACGGACTGTTACCAGCCGCGCGGTGCGCTCT;IPDRatio=1.37
CP008925 Salmonella_enterica_subsp._enterica_serovar_Cerro_87	kinModCall	modified_base	2231591	2231591	22	+	.	coverage=181;context=GGTGCGCTCTTACCGCACCATTTCACCCTTACCTGATCCCA;IPDRatio=1.37
CP008925 Salmonella_enterica_subsp._enterica_serovar_Cerro_87	kinModCall	modified_base	2231592	2231592	33	+	.	coverage=187;context=GTGCGCTCTTACCGCACCATTTCACCCTTACCTGATCCCAC;IPDRatio=1.52
CP008925 Salmonella_enterica_subsp._enterica_serovar_Cerro_87	kinModCall	modified_base	2231593	2231593	34	-	.	coverage=180;context=AGTGGGATCAGGTAAGGGTGAAATGGTGCGGTAAGAGCGCA;IPDRatio=1.58
CP008925 Salmonella_enterica_subsp._enterica_serovar_Cerro_87	kinModCall	m4C	2231598	2231598	76	+	.	coverage=178;context=TCTTACCGCACCATTTCACCCTTACCTGATCCCACTTGCGT;IPDRatio=2.12;frac=0.734;fracLow=0.528;fracUp=0.919;identificationQv=49
CP008925 Salmonella_enterica_subsp._enterica_serovar_Cerro_87	kinModCall	m6A	2231606	2231606	305	+	.	coverage=191;context=CACCATTTCACCCTTACCTGATCCCACTTGCGTGGGCCATC;IPDRatio=6.84;frac=1.000;fracLow=0.953;fracUp=1.000;identificationQv=326
CP008925 Salmonella_enterica_subsp._enterica_serovar_Cerro_87	kinModCall	m6A	2231607	2231607	265	-	.	coverage=180;context=CGATGGCCCACGCAAGTGGGATCAGGTAAGGGTGAAATGGT;IPDRatio=7.80;frac=0.992;fracLow=0.979;fracUp=1.000;identificationQv=271
CP008925 Salmonella_enterica_subsp._enterica_serovar_Cerro_87	kinModCall	modified_base	2231632	2231632	26	+	.	coverage=183;context=CTTGCGTGGGCCATCGGCGGTTTGCTCTCTGTTGCACTGGT;IPDRatio=1.47
CP008925 Salmonella_enterica_subsp._enterica_serovar_Cerro_87	kinModCall	m6A	2231639	2231639	306	-	.	coverage=181;context=ACCCACGACCAGTGCAACAGAGAGCAAACCGCCGATGGCCC;IPDRatio=7.28;frac=1.000;fracLow=0.977;fracUp=1.000;identificationQv=278
CP008925 Salmonella_enterica_subsp._enterica_serovar_Cerro_87	kinModCall	modified_base	2231674	2231674	35	+	.	coverage=188;context=GTGGGTTTCCCCCCCAGGCGTTACCTGGCACCTTGCCCTAT;IPDRatio=1.56
CP008925 Salmonella_enterica_subsp._enterica_serovar_Cerro_87	kinModCall	modified_base	2231685	2231685	183	-	.	coverage=176;context=GTCCGGGCTCCATAGGGCAAGGTGCCAGGTAACGCCTGGGG;IPDRatio=13.61
CP008925 Salmonella_enterica_subsp._enterica_serovar_Cerro_87	kinModCall	modified_base	2231689	2231689	39	-	.	coverage=157;context=GAAAGTCCGGGCTCCATAGGGCAAGGTGCCAGGTAACGCCT;IPDRatio=1.70
CP008925 Salmonella_enterica_subsp._enterica_serovar_Cerro_87	kinModCall	m4C	2231698	2231698	72	-	.	coverage=173;context=GGAGGGGAGGAAAGTCCGGGCTCCATAGGGCAAGGTGCCAG;IPDRatio=2.09;frac=0.485;fracLow=0.342;fracUp=0.617;identificationQv=8
CP008925 Salmonella_enterica_subsp._enterica_serovar_Cerro_87	kinModCall	modified_base	2231734	2231734	25	+	.	coverage=183;context=CCTCCGCCCGTCTCCCCGAAAGGACGACGACGAAGCGGCGA;IPDRatio=1.43
CP008925 Salmonella_enterica_subsp._enterica_serovar_Cerro_87	kinModCall	modified_base	2231743	2231743	24	+	.	coverage=185;context=GTCTCCCCGAAAGGACGACGACGAAGCGGCGACTGTCTGGT;IPDRatio=1.43
CP008925 Salmonella_enterica_subsp._enterica_serovar_Cerro_87	kinModCall	modified_base	2231755	2231755	23	+	.	coverage=190;context=GGACGACGACGAAGCGGCGACTGTCTGGTCAGCTTCGGCGC;IPDRatio=1.44
CP008925 Salmonella_enterica_subsp._enterica_serovar_Cerro_87	kinModCall	m4C	2231777	2231777	45	+	.	coverage=185;context=GTCTGGTCAGCTTCGGCGCGCAGTATAGAGGGTTCGCGCGA;IPDRatio=2.12;frac=1.000;fracLow=0.906;fracUp=1.000;identificationQv=74
CP008925 Salmonella_enterica_subsp._enterica_serovar_Cerro_87	kinModCall	m6A	2231778	2231778	41	+	.	coverage=183;context=TCTGGTCAGCTTCGGCGCGCAGTATAGAGGGTTCGCGCGAC;IPDRatio=1.98;frac=0.215;fracLow=0.102;fracUp=0.314;identificationQv=7
CP008925 Salmonella_enterica_subsp._enterica_serovar_Cerro_87	kinModCall	modified_base	2231786	2231786	34	-	.	coverage=161;context=GTGACAAAGTCGCGCGAACCCTCTATACTGCGCGCCGAAGC;IPDRatio=1.63
CP008925 Salmonella_enterica_subsp._enterica_serovar_Cerro_87	kinModCall	modified_base	2231800	2231800	29	+	.	coverage=179;context=TATAGAGGGTTCGCGCGACTTTGTCACCCTGCGCTGCGCAT;IPDRatio=1.50
CP008925 Salmonella_enterica_subsp._enterica_serovar_Cerro_87	kinModCall	m6A	2231819	2231819	51	+	.	coverage=170;context=TTTGTCACCCTGCGCTGCGCATTCCTATCGCCAGAGCGGCA;IPDRatio=1.74;frac=0.192;fracLow=0.095;fracUp=0.309;identificationQv=20
CP008925 Salmonella_enterica_subsp._enterica_serovar_Cerro_87	kinModCall	m6A	2231833	2231833	282	+	.	coverage=176;context=CTGCGCATTCCTATCGCCAGAGCGGCAGCAACATTTCTGGA;IPDRatio=10.10;frac=0.984;fracLow=0.908;fracUp=1.000;identificationQv=266
CP008925 Salmonella_enterica_subsp._enterica_serovar_Cerro_87	kinModCall	modified_base	2231851	2231851	36	+	.	coverage=174;context=AGAGCGGCAGCAACATTTCTGGATGCCCGATAAATATTGTC;IPDRatio=1.74
CP008925 Salmonella_enterica_subsp._enterica_serovar_Cerro_87	kinModCall	m6A	2231860	2231860	67	+	.	coverage=180;context=GCAACATTTCTGGATGCCCGATAAATATTGTCAAAAGCGCC;IPDRatio=1.97;frac=0.418;fracLow=0.288;fracUp=0.553;identificationQv=6
CP008925 Salmonella_enterica_subsp._enterica_serovar_Cerro_87	kinModCall	modified_base	2231861	2231861	21	+	.	coverage=171;context=CAACATTTCTGGATGCCCGATAAATATTGTCAAAAGCGCCC;IPDRatio=1.36
CP008925 Salmonella_enterica_subsp._enterica_serovar_Cerro_87	kinModCall	modified_base	2231862	2231862	36	+	.	coverage=179;context=AACATTTCTGGATGCCCGATAAATATTGTCAAAAGCGCCCC;IPDRatio=1.65
CP008925 Salmonella_enterica_subsp._enterica_serovar_Cerro_87	kinModCall	modified_base	2231865	2231865	27	-	.	coverage=162;context=TTCGGGGCGCTTTTGACAATATTTATCGGGCATCCAGAAAT;IPDRatio=1.45
CP008925 Salmonella_enterica_subsp._enterica_serovar_Cerro_87	kinModCall	modified_base	2231866	2231866	28	+	.	coverage=180;context=TTTCTGGATGCCCGATAAATATTGTCAAAAGCGCCCCGAAA;IPDRatio=1.47
CP008925 Salmonella_enterica_subsp._enterica_serovar_Cerro_87	kinModCall	modified_base	2231867	2231867	26	-	.	coverage=165;context=TTTTCGGGGCGCTTTTGACAATATTTATCGGGCATCCAGAA;IPDRatio=1.50
CP008925 Salmonella_enterica_subsp._enterica_serovar_Cerro_87	kinModCall	modified_base	2231871	2231871	21	-	.	coverage=158;context=AGGCTTTTCGGGGCGCTTTTGACAATATTTATCGGGCATCC;IPDRatio=1.47
CP008925 Salmonella_enterica_subsp._enterica_serovar_Cerro_87	kinModCall	modified_base	2231874	2231874	38	-	.	coverage=161;context=AGGAGGCTTTTCGGGGCGCTTTTGACAATATTTATCGGGCA;IPDRatio=1.63
CP008925 Salmonella_enterica_subsp._enterica_serovar_Cerro_87	kinModCall	modified_base	2231891	2231891	31	+	.	coverage=175;context=CAAAAGCGCCCCGAAAAGCCTCCTCCAGCGTCACGATGCGC;IPDRatio=1.54
CP008925 Salmonella_enterica_subsp._enterica_serovar_Cerro_87	kinModCall	modified_base	2231896	2231896	21	-	.	coverage=163;context=CTCACGCGCATCGTGACGCTGGAGGAGGCTTTTCGGGGCGC;IPDRatio=1.40
CP008925 Salmonella_enterica_subsp._enterica_serovar_Cerro_87	kinModCall	modified_base	2231918	2231918	30	-	.	coverage=166;context=CATCGACGCTGTCTTTAGCGTACTCACGCGCATCGTGACGC;IPDRatio=1.55
CP008925 Salmonella_enterica_subsp._enterica_serovar_Cerro_87	kinModCall	modified_base	2231928	2231928	36	-	.	coverage=154;context=ATCACTATGGCATCGACGCTGTCTTTAGCGTACTCACGCGC;IPDRatio=1.74
CP008925 Salmonella_enterica_subsp._enterica_serovar_Cerro_87	kinModCall	modified_base	2231937	2231937	32	+	.	coverage=169;context=TACGCTAAAGACAGCGTCGATGCCATAGTGATGCACTATCC;IPDRatio=1.60
CP008925 Salmonella_enterica_subsp._enterica_serovar_Cerro_87	kinModCall	modified_base	2231946	2231946	23	-	.	coverage=164;context=ACGATGTAGGGATAGTGCATCACTATGGCATCGACGCTGTC;IPDRatio=1.42
CP008925 Salmonella_enterica_subsp._enterica_serovar_Cerro_87	kinModCall	m6A	2231948	2231948	58	-	.	coverage=162;context=GCACGATGTAGGGATAGTGCATCACTATGGCATCGACGCTG;IPDRatio=1.91;frac=0.317;fracLow=0.208;fracUp=0.439;identificationQv=42
CP008925 Salmonella_enterica_subsp._enterica_serovar_Cerro_87	kinModCall	modified_base	2231954	2231954	22	+	.	coverage=170;context=CGATGCCATAGTGATGCACTATCCCTACATCGTGCGTCAGG;IPDRatio=1.36
CP008925 Salmonella_enterica_subsp._enterica_serovar_Cerro_87	kinModCall	m4C	2231957	2231957	40	+	.	coverage=165;context=TGCCATAGTGATGCACTATCCCTACATCGTGCGTCAGGCTG;IPDRatio=1.86;frac=0.275;fracLow=0.158;fracUp=0.422;identificationQv=10
CP008925 Salmonella_enterica_subsp._enterica_serovar_Cerro_87	kinModCall	m4C	2231958	2231958	60	+	.	coverage=166;context=GCCATAGTGATGCACTATCCCTACATCGTGCGTCAGGCTGC;IPDRatio=2.12;frac=0.814;fracLow=0.578;fracUp=1.000;identificationQv=31
CP008925 Salmonella_enterica_subsp._enterica_serovar_Cerro_87	kinModCall	m6A	2231959	2231959	89	-	.	coverage=162;context=GGCAGCCTGACGCACGATGTAGGGATAGTGCATCACTATGG;IPDRatio=2.71;frac=0.446;fracLow=0.343;fracUp=0.567;identificationQv=5
CP008925 Salmonella_enterica_subsp._enterica_serovar_Cerro_87	kinModCall	modified_base	2231965	2231965	23	-	.	coverage=163;context=ATTGCCGGCAGCCTGACGCACGATGTAGGGATAGTGCATCA;IPDRatio=1.44
CP008925 Salmonella_enterica_subsp._enterica_serovar_Cerro_87	kinModCall	modified_base	2231977	2231977	32	+	.	coverage=164;context=CCTACATCGTGCGTCAGGCTGCCGGCAATGCCAATCACTGG;IPDRatio=1.61
CP008925 Salmonella_enterica_subsp._enterica_serovar_Cerro_87	kinModCall	m4C	2231979	2231979	53	+	.	coverage=151;context=TACATCGTGCGTCAGGCTGCCGGCAATGCCAATCACTGGTT;IPDRatio=2.05;frac=1.000;fracLow=1.000;fracUp=1.000;identificationQv=6
CP008925 Salmonella_enterica_subsp._enterica_serovar_Cerro_87	kinModCall	m6A	2231990	2231990	44	+	.	coverage=166;context=TCAGGCTGCCGGCAATGCCAATCACTGGTTTATGATATTTT;IPDRatio=1.65;frac=0.211;fracLow=0.067;fracUp=0.344;identificationQv=4
CP008925 Salmonella_enterica_subsp._enterica_serovar_Cerro_87	kinModCall	modified_base	2232000	2232000	24	+	.	coverage=156;context=GGCAATGCCAATCACTGGTTTATGATATTTTTTCGCCACAT;IPDRatio=1.46
CP008925 Salmonella_enterica_subsp._enterica_serovar_Cerro_87	kinModCall	modified_base	2232001	2232001	57	-	.	coverage=150;context=AATGTGGCGAAAAAATATCATAAACCAGTGATTGGCATTGC;IPDRatio=1.98
CP008925 Salmonella_enterica_subsp._enterica_serovar_Cerro_87	kinModCall	modified_base	2232002	2232002	22	-	.	coverage=154;context=GAATGTGGCGAAAAAATATCATAAACCAGTGATTGGCATTG;IPDRatio=1.42
CP008925 Salmonella_enterica_subsp._enterica_serovar_Cerro_87	kinModCall	modified_base	2232022	2232022	21	-	.	coverage=147;context=AAAGTGCCGATTGGCGTCGCGAATGTGGCGAAAAAATATCA;IPDRatio=1.42
CP008925 Salmonella_enterica_subsp._enterica_serovar_Cerro_87	kinModCall	m6A	2232041	2232041	24	-	.	coverage=152;context=TAGCCAAAGTATTCGCGGTAAAGTGCCGATTGGCGTCGCGA;IPDRatio=1.48;frac=0.224;fracLow=0.103;fracUp=0.342;identificationQv=3
CP008925 Salmonella_enterica_subsp._enterica_serovar_Cerro_87	kinModCall	m6A	2232049	2232049	27	+	.	coverage=163;context=CCAATCGGCACTTTACCGCGAATACTTTGGCTATCAATCCG;IPDRatio=1.48;frac=0.169;fracLow=0.070;fracUp=0.283;identificationQv=3
CP008925 Salmonella_enterica_subsp._enterica_serovar_Cerro_87	kinModCall	modified_base	2232054	2232054	22	-	.	coverage=137;context=AAGGGCGGATTGATAGCCAAAGTATTCGCGGTAAAGTGCCG;IPDRatio=1.42
CP008925 Salmonella_enterica_subsp._enterica_serovar_Cerro_87	kinModCall	modified_base	2232062	2232062	39	-	.	coverage=151;context=GACGGGAGAAGGGCGGATTGATAGCCAAAGTATTCGCGGTA;IPDRatio=1.60
CP008925 Salmonella_enterica_subsp._enterica_serovar_Cerro_87	kinModCall	modified_base	2232066	2232066	37	-	.	coverage=155;context=TGGTGACGGGAGAAGGGCGGATTGATAGCCAAAGTATTCGC;IPDRatio=1.67
CP008925 Salmonella_enterica_subsp._enterica_serovar_Cerro_87	kinModCall	modified_base	2232073	2232073	28	+	.	coverage=164;context=CTTTGGCTATCAATCCGCCCTTCTCCCGTCACCACCAGCGT;IPDRatio=1.52
CP008925 Salmonella_enterica_subsp._enterica_serovar_Cerro_87	kinModCall	modified_base	2232074	2232074	24	-	.	coverage=158;context=TACGCTGGTGGTGACGGGAGAAGGGCGGATTGATAGCCAAA;IPDRatio=1.41
CP008925 Salmonella_enterica_subsp._enterica_serovar_Cerro_87	kinModCall	modified_base	2232105	2232105	32	+	.	coverage=165;context=CACCAGCGTACAGTCGTGGATATGCTCCTCCAGGTTCAGTG;IPDRatio=1.52
CP008925 Salmonella_enterica_subsp._enterica_serovar_Cerro_87	kinModCall	modified_base	2232107	2232107	25	-	.	coverage=153;context=GGCACTGAACCTGGAGGAGCATATCCACGACTGTACGCTGG;IPDRatio=1.46
CP008925 Salmonella_enterica_subsp._enterica_serovar_Cerro_87	kinModCall	m6A	2232116	2232116	49	+	.	coverage=167;context=AGTCGTGGATATGCTCCTCCAGGTTCAGTGCCGCCGTGACA;IPDRatio=1.93;frac=0.241;fracLow=0.145;fracUp=0.343;identificationQv=14
CP008925 Salmonella_enterica_subsp._enterica_serovar_Cerro_87	kinModCall	modified_base	2232120	2232120	24	-	.	coverage=156;context=AAATTGTCACGGCGGCACTGAACCTGGAGGAGCATATCCAC;IPDRatio=1.40
CP008925 Salmonella_enterica_subsp._enterica_serovar_Cerro_87	kinModCall	modified_base	2232135	2232135	41	+	.	coverage=168;context=CAGGTTCAGTGCCGCCGTGACAATTTCGATCCCGCTGCGTA;IPDRatio=1.69
CP008925 Salmonella_enterica_subsp._enterica_serovar_Cerro_87	kinModCall	modified_base	2232138	2232138	24	-	.	coverage=149;context=AATTACGCAGCGGGATCGAAATTGTCACGGCGGCACTGAAC;IPDRatio=1.43
CP008925 Salmonella_enterica_subsp._enterica_serovar_Cerro_87	kinModCall	modified_base	2232140	2232140	21	-	.	coverage=153;context=GGAATTACGCAGCGGGATCGAAATTGTCACGGCGGCACTGA;IPDRatio=1.39
CP008925 Salmonella_enterica_subsp._enterica_serovar_Cerro_87	kinModCall	m6A	2232143	2232143	255	+	.	coverage=164;context=GTGCCGCCGTGACAATTTCGATCCCGCTGCGTAATTCCGCA;IPDRatio=7.30;frac=1.000;fracLow=0.923;fracUp=1.000;identificationQv=183
CP008925 Salmonella_enterica_subsp._enterica_serovar_Cerro_87	kinModCall	m6A	2232144	2232144	242	-	.	coverage=156;context=GTGCGGAATTACGCAGCGGGATCGAAATTGTCACGGCGGCA;IPDRatio=5.60;frac=0.993;fracLow=0.956;fracUp=1.000;identificationQv=226
CP008925 Salmonella_enterica_subsp._enterica_serovar_Cerro_87	kinModCall	modified_base	2232171	2232171	23	+	.	coverage=165;context=GCGTAATTCCGCACCGAGAAAAGCCATTAACGCCGCCCCCA;IPDRatio=1.41
CP008925 Salmonella_enterica_subsp._enterica_serovar_Cerro_87	kinModCall	modified_base	2232181	2232181	26	-	.	coverage=144;context=GCAGGCGGTATGGGGGCGGCGTTAATGGCTTTTCTCGGTGC;IPDRatio=1.52
CP008925 Salmonella_enterica_subsp._enterica_serovar_Cerro_87	kinModCall	modified_base	2232190	2232190	27	+	.	coverage=150;context=AAAGCCATTAACGCCGCCCCCATACCGCCTGCCGCGCCTGC;IPDRatio=1.49
CP008925 Salmonella_enterica_subsp._enterica_serovar_Cerro_87	kinModCall	modified_base	2232230	2232230	23	-	.	coverage=149;context=AAAAAAATCGCTGAATGTCGACGTAAAGGCGGCGCCCGGCG;IPDRatio=1.49
CP008925 Salmonella_enterica_subsp._enterica_serovar_Cerro_87	kinModCall	modified_base	2232256	2232256	26	-	.	coverage=145;context=AATCTTGCTCACTATGCCGACATCATAAAAAAATCGCTGAA;IPDRatio=1.47
CP008925 Salmonella_enterica_subsp._enterica_serovar_Cerro_87	kinModCall	m4C	2232258	2232258	62	+	.	coverage=168;context=CAGCGATTTTTTTATGATGTCGGCATAGTGAGCAAGATTTC;IPDRatio=2.12;frac=1.000;fracLow=0.944;fracUp=1.000;identificationQv=7
CP008925 Salmonella_enterica_subsp._enterica_serovar_Cerro_87	kinModCall	modified_base	2232269	2232269	43	-	.	coverage=141;context=TGAGCTGGACAGAAATCTTGCTCACTATGCCGACATCATAA;IPDRatio=1.88
CP008925 Salmonella_enterica_subsp._enterica_serovar_Cerro_87	kinModCall	modified_base	2232272	2232272	22	+	.	coverage=164;context=TGATGTCGGCATAGTGAGCAAGATTTCTGTCCAGCTCAACA;IPDRatio=1.41
CP008925 Salmonella_enterica_subsp._enterica_serovar_Cerro_87	kinModCall	modified_base	2232277	2232277	29	-	.	coverage=147;context=AACATTGTTGAGCTGGACAGAAATCTTGCTCACTATGCCGA;IPDRatio=1.53
CP008925 Salmonella_enterica_subsp._enterica_serovar_Cerro_87	kinModCall	modified_base	2232278	2232278	37	+	.	coverage=166;context=CGGCATAGTGAGCAAGATTTCTGTCCAGCTCAACAATGTTC;IPDRatio=1.70
CP008925 Salmonella_enterica_subsp._enterica_serovar_Cerro_87	kinModCall	m4C	2232286	2232286	44	+	.	coverage=158;context=TGAGCAAGATTTCTGTCCAGCTCAACAATGTTCTCTTCGGT;IPDRatio=1.74;frac=0.247;fracLow=0.123;fracUp=0.364;identificationQv=18
CP008925 Salmonella_enterica_subsp._enterica_serovar_Cerro_87	kinModCall	modified_base	2232292	2232292	28	+	.	coverage=162;context=AGATTTCTGTCCAGCTCAACAATGTTCTCTTCGGTCGCGCC;IPDRatio=1.46
CP008925 Salmonella_enterica_subsp._enterica_serovar_Cerro_87	kinModCall	modified_base	2232294	2232294	21	+	.	coverage=162;context=ATTTCTGTCCAGCTCAACAATGTTCTCTTCGGTCGCGCCTT;IPDRatio=1.48
CP008925 Salmonella_enterica_subsp._enterica_serovar_Cerro_87	kinModCall	modified_base	2232298	2232298	31	-	.	coverage=135;context=CAGAAAGGCGCGACCGAAGAGAACATTGTTGAGCTGGACAG;IPDRatio=1.59
CP008925 Salmonella_enterica_subsp._enterica_serovar_Cerro_87	kinModCall	modified_base	2232299	2232299	39	-	.	coverage=140;context=GCAGAAAGGCGCGACCGAAGAGAACATTGTTGAGCTGGACA;IPDRatio=1.63
CP008925 Salmonella_enterica_subsp._enterica_serovar_Cerro_87	kinModCall	m6A	2232353	2232353	235	+	.	coverage=159;context=GTGATGCGCCGTTGTCGCCGATCAGAGGATTAGAGACATCG;IPDRatio=8.58;frac=0.997;fracLow=0.963;fracUp=1.000;identificationQv=229
CP008925 Salmonella_enterica_subsp._enterica_serovar_Cerro_87	kinModCall	m6A	2232354	2232354	196	-	.	coverage=143;context=GCGATGTCTCTAATCCTCTGATCGGCGACAACGGCGCATCA;IPDRatio=7.14;frac=0.963;fracLow=0.855;fracUp=1.000;identificationQv=213
CP008925 Salmonella_enterica_subsp._enterica_serovar_Cerro_87	kinModCall	m6A	2232358	2232358	248	+	.	coverage=162;context=GCGCCGTTGTCGCCGATCAGAGGATTAGAGACATCGCAAGC;IPDRatio=8.80;frac=1.000;fracLow=0.979;fracUp=1.000;identificationQv=251
CP008925 Salmonella_enterica_subsp._enterica_serovar_Cerro_87	kinModCall	modified_base	2232361	2232361	25	+	.	coverage=157;context=CCGTTGTCGCCGATCAGAGGATTAGAGACATCGCAAGCGAC;IPDRatio=1.47
CP008925 Salmonella_enterica_subsp._enterica_serovar_Cerro_87	kinModCall	modified_base	2232364	2232364	24	+	.	coverage=160;context=TTGTCGCCGATCAGAGGATTAGAGACATCGCAAGCGACACG;IPDRatio=1.41
CP008925 Salmonella_enterica_subsp._enterica_serovar_Cerro_87	kinModCall	modified_base	2232364	2232364	26	-	.	coverage=140;context=CGTGTCGCTTGCGATGTCTCTAATCCTCTGATCGGCGACAA;IPDRatio=1.44
CP008925 Salmonella_enterica_subsp._enterica_serovar_Cerro_87	kinModCall	m6A	2232371	2232371	56	-	.	coverage=140;context=CGCTATTCGTGTCGCTTGCGATGTCTCTAATCCTCTGATCG;IPDRatio=2.10;frac=0.404;fracLow=0.295;fracUp=0.541;identificationQv=14
CP008925 Salmonella_enterica_subsp._enterica_serovar_Cerro_87	kinModCall	m6A	2232395	2232395	236	+	.	coverage=164;context=AAGCGACACGAATAGCGCAGAGTTTTAAACGGGGATCGAGC;IPDRatio=8.41;frac=0.953;fracLow=0.866;fracUp=1.000;identificationQv=236
CP008925 Salmonella_enterica_subsp._enterica_serovar_Cerro_87	kinModCall	m6A	2232403	2232403	29	+	.	coverage=164;context=CGAATAGCGCAGAGTTTTAAACGGGGATCGAGCTCTGAAAT;IPDRatio=1.53;frac=0.420;fracLow=0.328;fracUp=0.483;identificationQv=7
CP008925 Salmonella_enterica_subsp._enterica_serovar_Cerro_87	kinModCall	m6A	2232409	2232409	192	+	.	coverage=166;context=GCGCAGAGTTTTAAACGGGGATCGAGCTCTGAAATATCAAT;IPDRatio=4.88;frac=0.937;fracLow=0.814;fracUp=0.996;identificationQv=192
CP008925 Salmonella_enterica_subsp._enterica_serovar_Cerro_87	kinModCall	m6A	2232410	2232410	195	-	.	coverage=141;context=CATTGATATTTCAGAGCTCGATCCCCGTTTAAAACTCTGCG;IPDRatio=7.04;frac=0.997;fracLow=0.912;fracUp=1.000;identificationQv=169
CP008925 Salmonella_enterica_subsp._enterica_serovar_Cerro_87	kinModCall	modified_base	2232411	2232411	30	-	.	coverage=132;context=ACATTGATATTTCAGAGCTCGATCCCCGTTTAAAACTCTGC;IPDRatio=1.52
CP008925 Salmonella_enterica_subsp._enterica_serovar_Cerro_87	kinModCall	modified_base	2232416	2232416	25	+	.	coverage=166;context=GTTTTAAACGGGGATCGAGCTCTGAAATATCAATGTCGCTT;IPDRatio=1.50
CP008925 Salmonella_enterica_subsp._enterica_serovar_Cerro_87	kinModCall	m6A	2232416	2232416	205	-	.	coverage=134;context=AAGCGACATTGATATTTCAGAGCTCGATCCCCGTTTAAAAC;IPDRatio=11.84;frac=0.956;fracLow=0.880;fracUp=1.000;identificationQv=167
CP008925 Salmonella_enterica_subsp._enterica_serovar_Cerro_87	kinModCall	modified_base	2232421	2232421	46	+	.	coverage=165;context=AAACGGGGATCGAGCTCTGAAATATCAATGTCGCTTAGACA;IPDRatio=1.74
CP008925 Salmonella_enterica_subsp._enterica_serovar_Cerro_87	kinModCall	modified_base	2232422	2232422	32	+	.	coverage=156;context=AACGGGGATCGAGCTCTGAAATATCAATGTCGCTTAGACAA;IPDRatio=1.60
CP008925 Salmonella_enterica_subsp._enterica_serovar_Cerro_87	kinModCall	m6A	2232429	2232429	49	-	.	coverage=132;context=GCCTTCATTGTCTAAGCGACATTGATATTTCAGAGCTCGAT;IPDRatio=1.86;frac=0.320;fracLow=0.188;fracUp=0.481;identificationQv=8
CP008925 Salmonella_enterica_subsp._enterica_serovar_Cerro_87	kinModCall	modified_base	2232441	2232441	39	+	.	coverage=165;context=AATATCAATGTCGCTTAGACAATGAAGGCTTCCGCCACCGT;IPDRatio=1.61
CP008925 Salmonella_enterica_subsp._enterica_serovar_Cerro_87	kinModCall	modified_base	2232442	2232442	36	-	.	coverage=138;context=TACGGTGGCGGAAGCCTTCATTGTCTAAGCGACATTGATAT;IPDRatio=1.66
CP008925 Salmonella_enterica_subsp._enterica_serovar_Cerro_87	kinModCall	m4C	2232459	2232459	51	+	.	coverage=160;context=ACAATGAAGGCTTCCGCCACCGTAACCGATATCCGCGCCGT;IPDRatio=1.91;frac=0.697;fracLow=0.496;fracUp=0.967;identificationQv=11
CP008925 Salmonella_enterica_subsp._enterica_serovar_Cerro_87	kinModCall	modified_base	2232463	2232463	33	-	.	coverage=138;context=GCAAACGGCGCGGATATCGGTTACGGTGGCGGAAGCCTTCA;IPDRatio=1.62
CP008925 Salmonella_enterica_subsp._enterica_serovar_Cerro_87	kinModCall	modified_base	2232490	2232490	24	+	.	coverage=167;context=TCCGCGCCGTTTGCATCGCGCAGTTTTGCGCCCAGCGCCTG;IPDRatio=1.46
CP008925 Salmonella_enterica_subsp._enterica_serovar_Cerro_87	kinModCall	modified_base	2232493	2232493	41	-	.	coverage=136;context=ATGCAGGCGCTGGGCGCAAAACTGCGCGATGCAAACGGCGC;IPDRatio=1.72
CP008925 Salmonella_enterica_subsp._enterica_serovar_Cerro_87	kinModCall	modified_base	2232514	2232514	36	+	.	coverage=165;context=TTTGCGCCCAGCGCCTGCATCATCCCCGCGCCGCCGTCATT;IPDRatio=1.61
CP008925 Salmonella_enterica_subsp._enterica_serovar_Cerro_87	kinModCall	modified_base	2232534	2232534	31	-	.	coverage=147;context=GCATTGGCGGCAGCGCGACAAATGACGGCGGCGCGGGGATG;IPDRatio=1.56
CP008925 Salmonella_enterica_subsp._enterica_serovar_Cerro_87	kinModCall	modified_base	2232540	2232540	24	+	.	coverage=171;context=CGCGCCGCCGTCATTTGTCGCGCTGCCGCCAATGCCGATAA;IPDRatio=1.48
CP008925 Salmonella_enterica_subsp._enterica_serovar_Cerro_87	kinModCall	m4C	2232549	2232549	27	+	.	coverage=155;context=GTCATTTGTCGCGCTGCCGCCAATGCCGATAATGATATTGC;IPDRatio=1.51;frac=0.811;fracLow=0.549;fracUp=1.000;identificationQv=17
CP008925 Salmonella_enterica_subsp._enterica_serovar_Cerro_87	kinModCall	m6A	2232559	2232559	106	+	.	coverage=176;context=GCGCTGCCGCCAATGCCGATAATGATATTGCTTGCGCCGCT;IPDRatio=3.01;frac=0.640;fracLow=0.475;fracUp=0.768;identificationQv=20
CP008925 Salmonella_enterica_subsp._enterica_serovar_Cerro_87	kinModCall	modified_base	2232565	2232565	25	+	.	coverage=171;context=CCGCCAATGCCGATAATGATATTGCTTGCGCCGCTTTCCAG;IPDRatio=1.43
CP008925 Salmonella_enterica_subsp._enterica_serovar_Cerro_87	kinModCall	m6A	2232566	2232566	81	-	.	coverage=142;context=GCTGGAAAGCGGCGCAAGCAATATCATTATCGGCATTGGCG;IPDRatio=2.21;frac=0.581;fracLow=0.373;fracUp=0.757;identificationQv=56
CP008925 Salmonella_enterica_subsp._enterica_serovar_Cerro_87	kinModCall	m6A	2232567	2232567	35	-	.	coverage=149;context=CGCTGGAAAGCGGCGCAAGCAATATCATTATCGGCATTGGC;IPDRatio=1.62;frac=0.104;fracLow=0.027;fracUp=0.190;identificationQv=12
CP008925 Salmonella_enterica_subsp._enterica_serovar_Cerro_87	kinModCall	modified_base	2232578	2232578	24	+	.	coverage=166;context=TAATGATATTGCTTGCGCCGCTTTCCAGCGCCTGCAATATC;IPDRatio=1.42
CP008925 Salmonella_enterica_subsp._enterica_serovar_Cerro_87	kinModCall	modified_base	2232593	2232593	31	+	.	coverage=173;context=CGCCGCTTTCCAGCGCCTGCAATATCAGCTCCCCCGTTCCC;IPDRatio=1.46
CP008925 Salmonella_enterica_subsp._enterica_serovar_Cerro_87	kinModCall	m4C	2232601	2232601	63	+	.	coverage=168;context=TCCAGCGCCTGCAATATCAGCTCCCCCGTTCCCCGCGAGGT;IPDRatio=1.97;frac=0.371;fracLow=0.213;fracUp=0.494;identificationQv=17
CP008925 Salmonella_enterica_subsp._enterica_serovar_Cerro_87	kinModCall	modified_base	2232608	2232608	25	-	.	coverage=148;context=GATTACTACCTCGCGGGGAACGGGGGAGCTGATATTGCAGG;IPDRatio=1.51
CP008925 Salmonella_enterica_subsp._enterica_serovar_Cerro_87	kinModCall	m6A	2232610	2232610	25	-	.	coverage=145;context=TTGATTACTACCTCGCGGGGAACGGGGGAGCTGATATTGCA;IPDRatio=1.49;frac=0.184;fracLow=0.080;fracUp=0.302;identificationQv=24
CP008925 Salmonella_enterica_subsp._enterica_serovar_Cerro_87	kinModCall	m4C	2232616	2232616	72	+	.	coverage=172;context=ATCAGCTCCCCCGTTCCCCGCGAGGTAGTAATCAAAGGGTT;IPDRatio=2.12;frac=0.822;fracLow=0.598;fracUp=1.000;identificationQv=32
CP008925 Salmonella_enterica_subsp._enterica_serovar_Cerro_87	kinModCall	m4C	2232623	2232623	76	-	.	coverage=139;context=AAAACGCAACCCTTTGATTACTACCTCGCGGGGAACGGGGG;IPDRatio=2.52;frac=0.606;fracLow=0.440;fracUp=0.772;identificationQv=40
CP008925 Salmonella_enterica_subsp._enterica_serovar_Cerro_87	kinModCall	modified_base	2232626	2232626	21	+	.	coverage=166;context=CCGTTCCCCGCGAGGTAGTAATCAAAGGGTTGCGTTTTTCT;IPDRatio=1.38
CP008925 Salmonella_enterica_subsp._enterica_serovar_Cerro_87	kinModCall	m6A	2232627	2232627	76	-	.	coverage=144;context=CAGAAAAACGCAACCCTTTGATTACTACCTCGCGGGGAACG;IPDRatio=2.37;frac=0.397;fracLow=0.265;fracUp=0.519;identificationQv=12
CP008925 Salmonella_enterica_subsp._enterica_serovar_Cerro_87	kinModCall	m6A	2232630	2232630	31	+	.	coverage=176;context=TCCCCGCGAGGTAGTAATCAAAGGGTTGCGTTTTTCTGGCG;IPDRatio=1.50;frac=0.337;fracLow=0.126;fracUp=0.447;identificationQv=14
CP008925 Salmonella_enterica_subsp._enterica_serovar_Cerro_87	kinModCall	m6A	2232680	2232680	20	+	.	coverage=169;context=CCAGTCCGCTGGCCGCCGCCATTTCAATAAAGGCGGTGTGG;IPDRatio=1.31;frac=0.015;fracLow=0.000;fracUp=0.081;identificationQv=5
CP008925 Salmonella_enterica_subsp._enterica_serovar_Cerro_87	kinModCall	modified_base	2232682	2232682	39	+	.	coverage=167;context=AGTCCGCTGGCCGCCGCCATTTCAATAAAGGCGGTGTGGCC;IPDRatio=1.58
CP008925 Salmonella_enterica_subsp._enterica_serovar_Cerro_87	kinModCall	modified_base	2232685	2232685	21	+	.	coverage=173;context=CCGCTGGCCGCCGCCATTTCAATAAAGGCGGTGTGGCCGTC;IPDRatio=1.38
CP008925 Salmonella_enterica_subsp._enterica_serovar_Cerro_87	kinModCall	modified_base	2232688	2232688	29	+	.	coverage=174;context=CTGGCCGCCGCCATTTCAATAAAGGCGGTGTGGCCGTCGCC;IPDRatio=1.49
CP008925 Salmonella_enterica_subsp._enterica_serovar_Cerro_87	kinModCall	modified_base	2232689	2232689	23	+	.	coverage=173;context=TGGCCGCCGCCATTTCAATAAAGGCGGTGTGGCCGTCGCCG;IPDRatio=1.43
CP008925 Salmonella_enterica_subsp._enterica_serovar_Cerro_87	kinModCall	modified_base	2232690	2232690	27	+	.	coverage=161;context=GGCCGCCGCCATTTCAATAAAGGCGGTGTGGCCGTCGCCGG;IPDRatio=1.49
CP008925 Salmonella_enterica_subsp._enterica_serovar_Cerro_87	kinModCall	modified_base	2232693	2232693	38	-	.	coverage=146;context=TGTCCGGCGACGGCCACACCGCCTTTATTGAAATGGCGGCG;IPDRatio=1.68
CP008925 Salmonella_enterica_subsp._enterica_serovar_Cerro_87	kinModCall	modified_base	2232696	2232696	26	+	.	coverage=173;context=CGCCATTTCAATAAAGGCGGTGTGGCCGTCGCCGGACATTC;IPDRatio=1.48
CP008925 Salmonella_enterica_subsp._enterica_serovar_Cerro_87	kinModCall	modified_base	2232728	2232728	29	+	.	coverage=174;context=CGGACATTCCCCAGCAGGCTTTCACTTTTTCACCCAACGGC;IPDRatio=1.49
CP008925 Salmonella_enterica_subsp._enterica_serovar_Cerro_87	kinModCall	modified_base	2232736	2232736	23	+	.	coverage=163;context=CCCCAGCAGGCTTTCACTTTTTCACCCAACGGCCCGGTCAC;IPDRatio=1.44
CP008925 Salmonella_enterica_subsp._enterica_serovar_Cerro_87	kinModCall	modified_base	2232790	2232790	24	+	.	coverage=173;context=TCAACGCCCTGCGTCGCGGCAATCATCGCTTCGACCGTTCC;IPDRatio=1.45
CP008925 Salmonella_enterica_subsp._enterica_serovar_Cerro_87	kinModCall	modified_base	2232803	2232803	31	+	.	coverage=173;context=TCGCGGCAATCATCGCTTCGACCGTTCCTTCGCCGCCATCG;IPDRatio=1.55
CP008925 Salmonella_enterica_subsp._enterica_serovar_Cerro_87	kinModCall	modified_base	2232807	2232807	108	+	.	coverage=169;context=GGCAATCATCGCTTCGACCGTTCCTTCGCCGCCATCGGCAA;IPDRatio=2.72
CP008925 Salmonella_enterica_subsp._enterica_serovar_Cerro_87	kinModCall	m6A	2232808	2232808	155	-	.	coverage=143;context=GTTGCCGATGGCGGCGAAGGAACGGTCGAAGCGATGATTGC;IPDRatio=19.78;frac=0.996;fracLow=0.906;fracUp=0.998;identificationQv=82
CP008925 Salmonella_enterica_subsp._enterica_serovar_Cerro_87	kinModCall	modified_base	2232809	2232809	28	-	.	coverage=115;context=GGTTGCCGATGGCGGCGAAGGAACGGTCGAAGCGATGATTG;IPDRatio=2.04
CP008925 Salmonella_enterica_subsp._enterica_serovar_Cerro_87	kinModCall	m6A	2232812	2232812	116	-	.	coverage=145;context=TCCGGTTGCCGATGGCGGCGAAGGAACGGTCGAAGCGATGA;IPDRatio=4.04;frac=0.889;fracLow=0.755;fracUp=0.997;identificationQv=146
CP008925 Salmonella_enterica_subsp._enterica_serovar_Cerro_87	kinModCall	m6A	2232837	2232837	304	+	.	coverage=172;context=GCCATCGGCAACCGGAACAGAGACATATTGCGCATCGGGGA;IPDRatio=7.06;frac=1.000;fracLow=1.000;fracUp=1.000;identificationQv=277
CP008925 Salmonella_enterica_subsp._enterica_serovar_Cerro_87	kinModCall	modified_base	2232838	2232838	30	+	.	coverage=157;context=CCATCGGCAACCGGAACAGAGACATATTGCGCATCGGGGAA;IPDRatio=1.63
CP008925 Salmonella_enterica_subsp._enterica_serovar_Cerro_87	kinModCall	modified_base	2232860	2232860	25	+	.	coverage=162;context=CATATTGCGCATCGGGGAAAATTTCCCGAAATCCTTTTTCT;IPDRatio=1.48
CP008925 Salmonella_enterica_subsp._enterica_serovar_Cerro_87	kinModCall	modified_base	2232870	2232870	21	+	.	coverage=161;context=ATCGGGGAAAATTTCCCGAAATCCTTTTTCTATCGCCTGCG;IPDRatio=1.40
CP008925 Salmonella_enterica_subsp._enterica_serovar_Cerro_87	kinModCall	modified_base	2232881	2232881	25	+	.	coverage=176;context=TTTCCCGAAATCCTTTTTCTATCGCCTGCGCTACCTCGGCG;IPDRatio=1.44
CP008925 Salmonella_enterica_subsp._enterica_serovar_Cerro_87	kinModCall	m4C	2232891	2232891	60	+	.	coverage=157;context=TCCTTTTTCTATCGCCTGCGCTACCTCGGCGGCAGAAAGGC;IPDRatio=1.98;frac=0.554;fracLow=0.377;fracUp=0.717;identificationQv=27
CP008925 Salmonella_enterica_subsp._enterica_serovar_Cerro_87	kinModCall	modified_base	2232892	2232892	21	-	.	coverage=148;context=AGCCTTTCTGCCGCCGAGGTAGCGCAGGCGATAGAAAAAGG;IPDRatio=1.44
CP008925 Salmonella_enterica_subsp._enterica_serovar_Cerro_87	kinModCall	m4C	2232898	2232898	65	-	.	coverage=128;context=AAAGAAAGCCTTTCTGCCGCCGAGGTAGCGCAGGCGATAGA;IPDRatio=2.32;frac=0.826;fracLow=0.627;fracUp=1.000;identificationQv=49
CP008925 Salmonella_enterica_subsp._enterica_serovar_Cerro_87	kinModCall	m4C	2232915	2232915	46	+	.	coverage=171;context=CTCGGCGGCAGAAAGGCTTTCTTTGTAGGAGTCGGGGGCAA;IPDRatio=1.70;frac=0.298;fracLow=0.144;fracUp=0.485;identificationQv=4
CP008925 Salmonella_enterica_subsp._enterica_serovar_Cerro_87	kinModCall	modified_base	2232916	2232916	21	-	.	coverage=136;context=ATTGCCCCCGACTCCTACAAAGAAAGCCTTTCTGCCGCCGA;IPDRatio=1.38
CP008925 Salmonella_enterica_subsp._enterica_serovar_Cerro_87	kinModCall	modified_base	2232926	2232926	22	-	.	coverage=142;context=GAAAATCGTAATTGCCCCCGACTCCTACAAAGAAAGCCTTT;IPDRatio=1.38
CP008925 Salmonella_enterica_subsp._enterica_serovar_Cerro_87	kinModCall	modified_base	2232938	2232938	23	+	.	coverage=166;context=TGTAGGAGTCGGGGGCAATTACGATTTTCATAGTGGTAGCC;IPDRatio=1.44
CP008925 Salmonella_enterica_subsp._enterica_serovar_Cerro_87	kinModCall	modified_base	2232942	2232942	29	+	.	coverage=165;context=GGAGTCGGGGGCAATTACGATTTTCATAGTGGTAGCCTGTT;IPDRatio=1.61
CP008925 Salmonella_enterica_subsp._enterica_serovar_Cerro_87	kinModCall	modified_base	2232943	2232943	92	+	.	coverage=162;context=GAGTCGGGGGCAATTACGATTTTCATAGTGGTAGCCTGTTA;IPDRatio=2.67
CP008925 Salmonella_enterica_subsp._enterica_serovar_Cerro_87	kinModCall	modified_base	2232946	2232946	33	+	.	coverage=172;context=TCGGGGGCAATTACGATTTTCATAGTGGTAGCCTGTTACTG;IPDRatio=1.57
CP008925 Salmonella_enterica_subsp._enterica_serovar_Cerro_87	kinModCall	modified_base	2232949	2232949	33	+	.	coverage=171;context=GGGGCAATTACGATTTTCATAGTGGTAGCCTGTTACTGCAC;IPDRatio=1.57
CP008925 Salmonella_enterica_subsp._enterica_serovar_Cerro_87	kinModCall	modified_base	2232954	2232954	40	-	.	coverage=141;context=GCGTTGTGCAGTAACAGGCTACCACTATGAAAATCGTAATT;IPDRatio=1.69
CP008925 Salmonella_enterica_subsp._enterica_serovar_Cerro_87	kinModCall	m4C	2232956	2232956	38	-	.	coverage=135;context=CGGCGTTGTGCAGTAACAGGCTACCACTATGAAAATCGTAA;IPDRatio=1.66;frac=0.368;fracLow=0.216;fracUp=0.532;identificationQv=18
CP008925 Salmonella_enterica_subsp._enterica_serovar_Cerro_87	kinModCall	modified_base	2232957	2232957	32	+	.	coverage=171;context=TACGATTTTCATAGTGGTAGCCTGTTACTGCACAACGCCGG;IPDRatio=1.60
CP008925 Salmonella_enterica_subsp._enterica_serovar_Cerro_87	kinModCall	modified_base	2232990	2232990	34	+	.	coverage=167;context=AACGCCGGATGGCGTTTCACTTATCCAGCCTGAAATTCAGG;IPDRatio=1.59
CP008925 Salmonella_enterica_subsp._enterica_serovar_Cerro_87	kinModCall	m6A	2233016	2233016	274	+	.	coverage=168;context=AGCCTGAAATTCAGGCCCGGATCGCTACACGCCATCCGGGC;IPDRatio=9.44;frac=0.985;fracLow=0.916;fracUp=1.000;identificationQv=283
CP008925 Salmonella_enterica_subsp._enterica_serovar_Cerro_87	kinModCall	m6A	2233017	2233017	210	-	.	coverage=139;context=TGCCCGGATGGCGTGTAGCGATCCGGGCCTGAATTTCAGGC;IPDRatio=5.29;frac=0.969;fracLow=0.833;fracUp=1.000;identificationQv=220
CP008925 Salmonella_enterica_subsp._enterica_serovar_Cerro_87	kinModCall	modified_base	2233027	2233027	25	-	.	coverage=128;context=AACGACGTTGTGCCCGGATGGCGTGTAGCGATCCGGGCCTG;IPDRatio=1.61
CP008925 Salmonella_enterica_subsp._enterica_serovar_Cerro_87	kinModCall	modified_base	2233056	2233056	33	+	.	coverage=161;context=CACAACGTCGTTAGCGAGTGACTTCCACTTTCGCCAGTTTT;IPDRatio=1.60
CP008925 Salmonella_enterica_subsp._enterica_serovar_Cerro_87	kinModCall	modified_base	2233057	2233057	67	-	.	coverage=134;context=AAAAACTGGCGAAAGTGGAAGTCACTCGCTAACGACGTTGT;IPDRatio=2.51
CP008925 Salmonella_enterica_subsp._enterica_serovar_Cerro_87	kinModCall	m6A	2233059	2233059	39	-	.	coverage=142;context=CGAAAAACTGGCGAAAGTGGAAGTCACTCGCTAACGACGTT;IPDRatio=1.72;frac=0.319;fracLow=0.172;fracUp=0.428;identificationQv=14
CP008925 Salmonella_enterica_subsp._enterica_serovar_Cerro_87	kinModCall	modified_base	2233075	2233075	27	+	.	coverage=164;context=GACTTCCACTTTCGCCAGTTTTTCGTAGTAGCACGCCAGCG;IPDRatio=1.45
CP008925 Salmonella_enterica_subsp._enterica_serovar_Cerro_87	kinModCall	modified_base	2233085	2233085	24	-	.	coverage=132;context=GACCATAGCGCGCTGGCGTGCTACTACGAAAAACTGGCGAA;IPDRatio=1.43
CP008925 Salmonella_enterica_subsp._enterica_serovar_Cerro_87	kinModCall	modified_base	2233086	2233086	31	-	.	coverage=133;context=CGACCATAGCGCGCTGGCGTGCTACTACGAAAAACTGGCGA;IPDRatio=1.64
CP008925 Salmonella_enterica_subsp._enterica_serovar_Cerro_87	kinModCall	modified_base	2233089	2233089	25	-	.	coverage=138;context=TGACGACCATAGCGCGCTGGCGTGCTACTACGAAAAACTGG;IPDRatio=1.49
CP008925 Salmonella_enterica_subsp._enterica_serovar_Cerro_87	kinModCall	modified_base	2233099	2233099	35	+	.	coverage=173;context=GTAGTAGCACGCCAGCGCGCTATGGTCGTCATTACCGTGTC;IPDRatio=1.80
CP008925 Salmonella_enterica_subsp._enterica_serovar_Cerro_87	kinModCall	modified_base	2233105	2233105	42	-	.	coverage=135;context=CGGATGGACACGGTAATGACGACCATAGCGCGCTGGCGTGC;IPDRatio=1.86
CP008925 Salmonella_enterica_subsp._enterica_serovar_Cerro_87	kinModCall	modified_base	2233109	2233109	28	+	.	coverage=171;context=GCCAGCGCGCTATGGTCGTCATTACCGTGTCCATCCGCGCG;IPDRatio=1.47
CP008925 Salmonella_enterica_subsp._enterica_serovar_Cerro_87	kinModCall	modified_base	2233110	2233110	31	+	.	coverage=168;context=CCAGCGCGCTATGGTCGTCATTACCGTGTCCATCCGCGCGT;IPDRatio=1.50
CP008925 Salmonella_enterica_subsp._enterica_serovar_Cerro_87	kinModCall	modified_base	2233117	2233117	39	-	.	coverage=138;context=AGGCGTTACGCGCGGATGGACACGGTAATGACGACCATAGC;IPDRatio=1.73
CP008925 Salmonella_enterica_subsp._enterica_serovar_Cerro_87	kinModCall	modified_base	2233131	2233131	25	+	.	coverage=171;context=TACCGTGTCCATCCGCGCGTAACGCCTGCATCATTTCCATA;IPDRatio=1.41
CP008925 Salmonella_enterica_subsp._enterica_serovar_Cerro_87	kinModCall	modified_base	2233145	2233145	29	+	.	coverage=166;context=GCGCGTAACGCCTGCATCATTTCCATAACGGCGGCGGTCAG;IPDRatio=1.48
CP008925 Salmonella_enterica_subsp._enterica_serovar_Cerro_87	kinModCall	m4C	2233186	2233186	48	+	.	coverage=157;context=CGGGAGCTGCGCGCCAACGCCGTGGGAGGTATCCAGCGCAT;IPDRatio=1.80;frac=0.675;fracLow=0.484;fracUp=0.922;identificationQv=15
CP008925 Salmonella_enterica_subsp._enterica_serovar_Cerro_87	kinModCall	modified_base	2233193	2233193	21	-	.	coverage=127;context=CTGGCGAATGCGCTGGATACCTCCCACGGCGTTGGCGCGCA;IPDRatio=1.43
CP008925 Salmonella_enterica_subsp._enterica_serovar_Cerro_87	kinModCall	modified_base	2233194	2233194	63	+	.	coverage=136;context=GCGCGCCAACGCCGTGGGAGGTATCCAGCGCATTCGCCAGA;IPDRatio=2.28
CP008925 Salmonella_enterica_subsp._enterica_serovar_Cerro_87	kinModCall	modified_base	2233197	2233197	23	-	.	coverage=135;context=AGATCTGGCGAATGCGCTGGATACCTCCCACGGCGTTGGCG;IPDRatio=1.43
CP008925 Salmonella_enterica_subsp._enterica_serovar_Cerro_87	kinModCall	modified_base	2233206	2233206	21	-	.	coverage=136;context=GCACATTAAAGATCTGGCGAATGCGCTGGATACCTCCCACG;IPDRatio=1.47
CP008925 Salmonella_enterica_subsp._enterica_serovar_Cerro_87	kinModCall	modified_base	2233209	2233209	23	+	.	coverage=157;context=GGGAGGTATCCAGCGCATTCGCCAGATCTTTAATGTGCAGA;IPDRatio=1.44
CP008925 Salmonella_enterica_subsp._enterica_serovar_Cerro_87	kinModCall	m6A	2233214	2233214	271	+	.	coverage=160;context=GTATCCAGCGCATTCGCCAGATCTTTAATGTGCAGATCGAT;IPDRatio=7.87;frac=1.000;fracLow=1.000;fracUp=1.000;identificationQv=226
CP008925 Salmonella_enterica_subsp._enterica_serovar_Cerro_87	kinModCall	m6A	2233215	2233215	209	-	.	coverage=140;context=TATCGATCTGCACATTAAAGATCTGGCGAATGCGCTGGATA;IPDRatio=6.06;frac=0.984;fracLow=0.881;fracUp=1.000;identificationQv=149
CP008925 Salmonella_enterica_subsp._enterica_serovar_Cerro_87	kinModCall	modified_base	2233217	2233217	21	-	.	coverage=131;context=CGTATCGATCTGCACATTAAAGATCTGGCGAATGCGCTGGA;IPDRatio=1.43
CP008925 Salmonella_enterica_subsp._enterica_serovar_Cerro_87	kinModCall	m6A	2233229	2233229	256	+	.	coverage=161;context=GCCAGATCTTTAATGTGCAGATCGATACGGAAACCTGGCTT;IPDRatio=7.41;frac=1.000;fracLow=1.000;fracUp=1.000;identificationQv=227
CP008925 Salmonella_enterica_subsp._enterica_serovar_Cerro_87	kinModCall	m6A	2233230	2233230	182	-	.	coverage=139;context=TAAGCCAGGTTTCCGTATCGATCTGCACATTAAAGATCTGG;IPDRatio=7.56;frac=0.926;fracLow=0.806;fracUp=1.000;identificationQv=160
CP008925 Salmonella_enterica_subsp._enterica_serovar_Cerro_87	kinModCall	modified_base	2233239	2233239	32	+	.	coverage=158;context=TAATGTGCAGATCGATACGGAAACCTGGCTTAAAGTTTCGG;IPDRatio=1.57
CP008925 Salmonella_enterica_subsp._enterica_serovar_Cerro_87	kinModCall	modified_base	2233244	2233244	33	+	.	coverage=160;context=TGCAGATCGATACGGAAACCTGGCTTAAAGTTTCGGTCCAT;IPDRatio=1.69
CP008925 Salmonella_enterica_subsp._enterica_serovar_Cerro_87	kinModCall	modified_base	2233248	2233248	22	-	.	coverage=128;context=GGTCATGGACCGAAACTTTAAGCCAGGTTTCCGTATCGATC;IPDRatio=1.48
CP008925 Salmonella_enterica_subsp._enterica_serovar_Cerro_87	kinModCall	modified_base	2233249	2233249	34	-	.	coverage=137;context=TGGTCATGGACCGAAACTTTAAGCCAGGTTTCCGTATCGAT;IPDRatio=1.51
CP008925 Salmonella_enterica_subsp._enterica_serovar_Cerro_87	kinModCall	modified_base	2233251	2233251	34	-	.	coverage=139;context=GATGGTCATGGACCGAAACTTTAAGCCAGGTTTCCGTATCG;IPDRatio=1.61
CP008925 Salmonella_enterica_subsp._enterica_serovar_Cerro_87	kinModCall	modified_base	2233266	2233266	26	+	.	coverage=168;context=GCTTAAAGTTTCGGTCCATGACCATCGGCGCTTTCGCATCC;IPDRatio=1.48
CP008925 Salmonella_enterica_subsp._enterica_serovar_Cerro_87	kinModCall	modified_base	2233269	2233269	30	-	.	coverage=140;context=ACTGGATGCGAAAGCGCCGATGGTCATGGACCGAAACTTTA;IPDRatio=1.62
CP008925 Salmonella_enterica_subsp._enterica_serovar_Cerro_87	kinModCall	modified_base	2233281	2233281	34	+	.	coverage=166;context=CCATGACCATCGGCGCTTTCGCATCCAGTACCGTACTGCCA;IPDRatio=1.59
CP008925 Salmonella_enterica_subsp._enterica_serovar_Cerro_87	kinModCall	m6A	2233289	2233289	44	-	.	coverage=147;context=GGTCTGGCTGGCAGTACGGTACTGGATGCGAAAGCGCCGAT;IPDRatio=1.78;frac=0.263;fracLow=0.131;fracUp=0.374;identificationQv=6
CP008925 Salmonella_enterica_subsp._enterica_serovar_Cerro_87	kinModCall	modified_base	2233295	2233295	21	+	.	coverage=158;context=GCTTTCGCATCCAGTACCGTACTGCCAGCCAGACCGCCGCG;IPDRatio=1.45
CP008925 Salmonella_enterica_subsp._enterica_serovar_Cerro_87	kinModCall	modified_base	2233310	2233310	28	-	.	coverage=142;context=GTCTATCAGGCGATTCGCGGCGGTCTGGCTGGCAGTACGGT;IPDRatio=1.65
CP008925 Salmonella_enterica_subsp._enterica_serovar_Cerro_87	kinModCall	modified_base	2233318	2233318	21	-	.	coverage=145;context=CGGATCTGGTCTATCAGGCGATTCGCGGCGGTCTGGCTGGC;IPDRatio=1.37
CP008925 Salmonella_enterica_subsp._enterica_serovar_Cerro_87	kinModCall	modified_base	2233321	2233321	30	+	.	coverage=167;context=AGCCAGACCGCCGCGAATCGCCTGATAGACCAGATCCGGGT;IPDRatio=1.64
CP008925 Salmonella_enterica_subsp._enterica_serovar_Cerro_87	kinModCall	m4C	2233328	2233328	47	-	.	coverage=141;context=GGCGTCAACCCGGATCTGGTCTATCAGGCGATTCGCGGCGG;IPDRatio=1.84;frac=0.433;fracLow=0.271;fracUp=0.616;identificationQv=16
CP008925 Salmonella_enterica_subsp._enterica_serovar_Cerro_87	kinModCall	modified_base	2233329	2233329	29	+	.	coverage=160;context=CGCCGCGAATCGCCTGATAGACCAGATCCGGGTTGACGCCC;IPDRatio=1.52
CP008925 Salmonella_enterica_subsp._enterica_serovar_Cerro_87	kinModCall	modified_base	2233332	2233332	29	-	.	coverage=138;context=AGCGGGCGTCAACCCGGATCTGGTCTATCAGGCGATTCGCG;IPDRatio=1.58
CP008925 Salmonella_enterica_subsp._enterica_serovar_Cerro_87	kinModCall	m6A	2233334	2233334	248	+	.	coverage=161;context=CGAATCGCCTGATAGACCAGATCCGGGTTGACGCCCGCTTT;IPDRatio=8.25;frac=1.000;fracLow=0.936;fracUp=1.000;identificationQv=205
CP008925 Salmonella_enterica_subsp._enterica_serovar_Cerro_87	kinModCall	m6A	2233335	2233335	231	-	.	coverage=144;context=TAAAGCGGGCGTCAACCCGGATCTGGTCTATCAGGCGATTC;IPDRatio=7.61;frac=1.000;fracLow=0.984;fracUp=1.000;identificationQv=199
CP008925 Salmonella_enterica_subsp._enterica_serovar_Cerro_87	kinModCall	modified_base	2233349	2233349	27	+	.	coverage=156;context=ACCAGATCCGGGTTGACGCCCGCTTTAGTCGCCAGCGTCAG;IPDRatio=1.62
CP008925 Salmonella_enterica_subsp._enterica_serovar_Cerro_87	kinModCall	m4C	2233379	2233379	52	+	.	coverage=162;context=GCCAGCGTCAGCGCTTCAGACATGGCGGCGATATTCAACGC;IPDRatio=1.84;frac=0.465;fracLow=0.298;fracUp=0.627;identificationQv=29
CP008925 Salmonella_enterica_subsp._enterica_serovar_Cerro_87	kinModCall	modified_base	2233389	2233389	33	+	.	coverage=163;context=GCGCTTCAGACATGGCGGCGATATTCAACGCCACGATTACC;IPDRatio=1.54
CP008925 Salmonella_enterica_subsp._enterica_serovar_Cerro_87	kinModCall	modified_base	2233391	2233391	23	+	.	coverage=161;context=GCTTCAGACATGGCGGCGATATTCAACGCCACGATTACCTG;IPDRatio=1.40
CP008925 Salmonella_enterica_subsp._enterica_serovar_Cerro_87	kinModCall	modified_base	2233405	2233405	29	+	.	coverage=162;context=GGCGATATTCAACGCCACGATTACCTGGTTAGCCAGTTTTG;IPDRatio=1.52
CP008925 Salmonella_enterica_subsp._enterica_serovar_Cerro_87	kinModCall	modified_base	2233412	2233412	25	-	.	coverage=143;context=AACGTCACAAAACTGGCTAACCAGGTAATCGTGGCGTTGAA;IPDRatio=1.56
CP008925 Salmonella_enterica_subsp._enterica_serovar_Cerro_87	kinModCall	modified_base	2233416	2233416	40	-	.	coverage=134;context=AGGCAACGTCACAAAACTGGCTAACCAGGTAATCGTGGCGT;IPDRatio=1.80
CP008925 Salmonella_enterica_subsp._enterica_serovar_Cerro_87	kinModCall	m6A	2233436	2233436	29	-	.	coverage=143;context=CATACCGGCGATATCGGCGCAGGCAACGTCACAAAACTGGC;IPDRatio=1.65;frac=0.433;fracLow=0.259;fracUp=0.584;identificationQv=4
CP008925 Salmonella_enterica_subsp._enterica_serovar_Cerro_87	kinModCall	modified_base	2233456	2233456	53	-	.	coverage=145;context=CGATGGCGGGTTCCGTGGTGCATACCGGCGATATCGGCGCA;IPDRatio=1.93
CP008925 Salmonella_enterica_subsp._enterica_serovar_Cerro_87	kinModCall	modified_base	2233466	2233466	33	-	.	coverage=139;context=CTGATGAAAGCGATGGCGGGTTCCGTGGTGCATACCGGCGA;IPDRatio=1.67
CP008925 Salmonella_enterica_subsp._enterica_serovar_Cerro_87	kinModCall	modified_base	2233478	2233478	32	-	.	coverage=138;context=AAGTACTACGACCTGATGAAAGCGATGGCGGGTTCCGTGGT;IPDRatio=1.55
CP008925 Salmonella_enterica_subsp._enterica_serovar_Cerro_87	kinModCall	modified_base	2233488	2233488	39	-	.	coverage=147;context=CATTTTCGACAAGTACTACGACCTGATGAAAGCGATGGCGG;IPDRatio=1.72
CP008925 Salmonella_enterica_subsp._enterica_serovar_Cerro_87	kinModCall	modified_base	2233492	2233492	58	+	.	coverage=161;context=CATCGCTTTCATCAGGTCGTAGTACTTGTCGAAAATGGCTT;IPDRatio=1.91
CP008925 Salmonella_enterica_subsp._enterica_serovar_Cerro_87	kinModCall	modified_base	2233496	2233496	27	-	.	coverage=135;context=GATAAAGCCATTTTCGACAAGTACTACGACCTGATGAAAGC;IPDRatio=1.60
CP008925 Salmonella_enterica_subsp._enterica_serovar_Cerro_87	kinModCall	modified_base	2233524	2233524	21	-	.	coverage=155;context=TGGCACGCTGTCGGTGATGGTGGGGGGCGATAAAGCCATTT;IPDRatio=1.51
CP008925 Salmonella_enterica_subsp._enterica_serovar_Cerro_87	kinModCall	modified_base	2233527	2233527	31	-	.	coverage=149;context=TGATGGCACGCTGTCGGTGATGGTGGGGGGCGATAAAGCCA;IPDRatio=1.55
CP008925 Salmonella_enterica_subsp._enterica_serovar_Cerro_87	kinModCall	modified_base	2233530	2233530	32	+	.	coverage=167;context=CTTTATCGCCCCCCACCATCACCGACAGCGTGCCATCAATC;IPDRatio=1.53
CP008925 Salmonella_enterica_subsp._enterica_serovar_Cerro_87	kinModCall	modified_base	2233544	2233544	32	+	.	coverage=167;context=ACCATCACCGACAGCGTGCCATCAATCGCCTTCGGCTCGCC;IPDRatio=1.52
CP008925 Salmonella_enterica_subsp._enterica_serovar_Cerro_87	kinModCall	modified_base	2233549	2233549	27	-	.	coverage=152;context=GCGGCGGCGAGCCGAAGGCGATTGATGGCACGCTGTCGGTG;IPDRatio=1.50
CP008925 Salmonella_enterica_subsp._enterica_serovar_Cerro_87	kinModCall	modified_base	2233601	2233601	31	-	.	coverage=155;context=ATCAGCGATGCGCTGAAGGCGAAGGGCGTTGAGATGTTGGA;IPDRatio=1.58
CP008925 Salmonella_enterica_subsp._enterica_serovar_Cerro_87	kinModCall	modified_base	2233640	2233640	26	+	.	coverage=180;context=ATTTCACGGCTTGCCAGCGGCGCGATAGAACTCATATCAAT;IPDRatio=1.52
CP008925 Salmonella_enterica_subsp._enterica_serovar_Cerro_87	kinModCall	modified_base	2233646	2233646	34	+	.	coverage=175;context=CGGCTTGCCAGCGGCGCGATAGAACTCATATCAATCAATAC;IPDRatio=1.52
CP008925 Salmonella_enterica_subsp._enterica_serovar_Cerro_87	kinModCall	modified_base	2233648	2233648	47	+	.	coverage=181;context=GCTTGCCAGCGGCGCGATAGAACTCATATCAATCAATACGG;IPDRatio=1.72
CP008925 Salmonella_enterica_subsp._enterica_serovar_Cerro_87	kinModCall	modified_base	2233651	2233651	45	-	.	coverage=157;context=GAACCGTATTGATTGATATGAGTTCTATCGCGCCGCTGGCA;IPDRatio=1.78
CP008925 Salmonella_enterica_subsp._enterica_serovar_Cerro_87	kinModCall	modified_base	2233652	2233652	22	+	.	coverage=177;context=GCCAGCGGCGCGATAGAACTCATATCAATCAATACGGTTCC;IPDRatio=1.38
CP008925 Salmonella_enterica_subsp._enterica_serovar_Cerro_87	kinModCall	modified_base	2233653	2233653	38	+	.	coverage=180;context=CCAGCGGCGCGATAGAACTCATATCAATCAATACGGTTCCC;IPDRatio=1.57
CP008925 Salmonella_enterica_subsp._enterica_serovar_Cerro_87	kinModCall	modified_base	2233655	2233655	21	+	.	coverage=179;context=AGCGGCGCGATAGAACTCATATCAATCAATACGGTTCCCGG;IPDRatio=1.36
CP008925 Salmonella_enterica_subsp._enterica_serovar_Cerro_87	kinModCall	modified_base	2233658	2233658	27	+	.	coverage=180;context=GGCGCGATAGAACTCATATCAATCAATACGGTTCCCGGCTT;IPDRatio=1.45
CP008925 Salmonella_enterica_subsp._enterica_serovar_Cerro_87	kinModCall	modified_base	2233659	2233659	26	+	.	coverage=167;context=GCGCGATAGAACTCATATCAATCAATACGGTTCCCGGCTTC;IPDRatio=1.46
CP008925 Salmonella_enterica_subsp._enterica_serovar_Cerro_87	kinModCall	modified_base	2233661	2233661	25	+	.	coverage=180;context=GCGATAGAACTCATATCAATCAATACGGTTCCCGGCTTCGC;IPDRatio=1.45
CP008925 Salmonella_enterica_subsp._enterica_serovar_Cerro_87	kinModCall	modified_base	2233670	2233670	30	-	.	coverage=161;context=ATCGAAGGCGCGAAGCCGGGAACCGTATTGATTGATATGAG;IPDRatio=1.55
CP008925 Salmonella_enterica_subsp._enterica_serovar_Cerro_87	kinModCall	modified_base	2233688	2233688	37	+	.	coverage=178;context=GTTCCCGGCTTCGCGCCTTCGATGATACCGTTCTCGCCCAG;IPDRatio=1.63
CP008925 Salmonella_enterica_subsp._enterica_serovar_Cerro_87	kinModCall	modified_base	2233690	2233690	22	+	.	coverage=175;context=TCCCGGCTTCGCGCCTTCGATGATACCGTTCTCGCCCAGCG;IPDRatio=1.42
CP008925 Salmonella_enterica_subsp._enterica_serovar_Cerro_87	kinModCall	modified_base	2233698	2233698	32	+	.	coverage=180;context=TCGCGCCTTCGATGATACCGTTCTCGCCCAGCGCAACCTCT;IPDRatio=1.78
CP008925 Salmonella_enterica_subsp._enterica_serovar_Cerro_87	kinModCall	m6A	2233698	2233698	30	-	.	coverage=151;context=AGAGGTTGCGCTGGGCGAGAACGGTATCATCGAAGGCGCGA;IPDRatio=1.60;frac=0.800;fracLow=0.773;fracUp=0.822;identificationQv=31
CP008925 Salmonella_enterica_subsp._enterica_serovar_Cerro_87	kinModCall	m6A	2233699	2233699	80	-	.	coverage=161;context=AAGAGGTTGCGCTGGGCGAGAACGGTATCATCGAAGGCGCG;IPDRatio=2.52;frac=0.451;fracLow=0.339;fracUp=0.587;identificationQv=47
CP008925 Salmonella_enterica_subsp._enterica_serovar_Cerro_87	kinModCall	modified_base	2233711	2233711	27	+	.	coverage=182;context=GATACCGTTCTCGCCCAGCGCAACCTCTTTCACATGCGGAG;IPDRatio=1.47
CP008925 Salmonella_enterica_subsp._enterica_serovar_Cerro_87	kinModCall	modified_base	2233719	2233719	49	+	.	coverage=181;context=TCTCGCCCAGCGCAACCTCTTTCACATGCGGAGAGTTAGGC;IPDRatio=1.84
CP008925 Salmonella_enterica_subsp._enterica_serovar_Cerro_87	kinModCall	m6A	2233730	2233730	34	+	.	coverage=182;context=GCAACCTCTTTCACATGCGGAGAGTTAGGCAGCATCGTGAT;IPDRatio=1.63;frac=0.158;fracLow=0.068;fracUp=0.282;identificationQv=14
CP008925 Salmonella_enterica_subsp._enterica_serovar_Cerro_87	kinModCall	modified_base	2233734	2233734	52	+	.	coverage=182;context=CCTCTTTCACATGCGGAGAGTTAGGCAGCATCGTGATGATG;IPDRatio=1.84
CP008925 Salmonella_enterica_subsp._enterica_serovar_Cerro_87	kinModCall	modified_base	2233737	2233737	24	-	.	coverage=153;context=CGTCATCATCACGATGCTGCCTAACTCTCCGCATGTGAAAG;IPDRatio=1.45
CP008925 Salmonella_enterica_subsp._enterica_serovar_Cerro_87	kinModCall	m6A	2233773	2233773	268	+	.	coverage=184;context=TGACGTCACACTGTTCAGCGATCGCCTTCGCCGTAGAGGCC;IPDRatio=5.78;frac=0.984;fracLow=0.921;fracUp=1.000;identificationQv=262
CP008925 Salmonella_enterica_subsp._enterica_serovar_Cerro_87	kinModCall	m6A	2233774	2233774	206	-	.	coverage=161;context=CGGCCTCTACGGCGAAGGCGATCGCTGAACAGTGTGACGTC;IPDRatio=6.76;frac=0.951;fracLow=0.855;fracUp=1.000;identificationQv=209
CP008925 Salmonella_enterica_subsp._enterica_serovar_Cerro_87	kinModCall	m6A	2233787	2233787	40	+	.	coverage=184;context=TCAGCGATCGCCTTCGCCGTAGAGGCCGTTTCCGCGCCTGC;IPDRatio=1.60;frac=0.190;fracLow=0.071;fracUp=0.292;identificationQv=6
CP008925 Salmonella_enterica_subsp._enterica_serovar_Cerro_87	kinModCall	modified_base	2233792	2233792	30	-	.	coverage=130;context=TTGCCGCAGGCGCGGAAACGGCCTCTACGGCGAAGGCGATC;IPDRatio=1.61
CP008925 Salmonella_enterica_subsp._enterica_serovar_Cerro_87	kinModCall	m4C	2233800	2233800	71	-	.	coverage=162;context=CGACGTCATTGCCGCAGGCGCGGAAACGGCCTCTACGGCGA;IPDRatio=2.09;frac=0.668;fracLow=0.495;fracUp=0.845;identificationQv=44
CP008925 Salmonella_enterica_subsp._enterica_serovar_Cerro_87	kinModCall	modified_base	2233838	2233838	30	-	.	coverage=158;context=TCGCTGGTGGTGTCCGATCGTAATCCTGAAGCGATTGCCGA;IPDRatio=1.52
CP008925 Salmonella_enterica_subsp._enterica_serovar_Cerro_87	kinModCall	m6A	2233841	2233841	258	+	.	coverage=193;context=GCAATCGCTTCAGGATTACGATCGGACACCACCAGCGAATA;IPDRatio=5.70;frac=1.000;fracLow=0.966;fracUp=1.000;identificationQv=249
CP008925 Salmonella_enterica_subsp._enterica_serovar_Cerro_87	kinModCall	modified_base	2233841	2233841	25	-	.	coverage=161;context=TATTCGCTGGTGGTGTCCGATCGTAATCCTGAAGCGATTGC;IPDRatio=1.51
CP008925 Salmonella_enterica_subsp._enterica_serovar_Cerro_87	kinModCall	m6A	2233842	2233842	261	-	.	coverage=162;context=GTATTCGCTGGTGGTGTCCGATCGTAATCCTGAAGCGATTG;IPDRatio=8.07;frac=0.999;fracLow=0.987;fracUp=1.000;identificationQv=255
CP008925 Salmonella_enterica_subsp._enterica_serovar_Cerro_87	kinModCall	modified_base	2233848	2233848	41	+	.	coverage=189;context=CTTCAGGATTACGATCGGACACCACCAGCGAATACCCTGCT;IPDRatio=1.66
CP008925 Salmonella_enterica_subsp._enterica_serovar_Cerro_87	kinModCall	modified_base	2233854	2233854	26	-	.	coverage=162;context=ACTGAAAGCAGGGTATTCGCTGGTGGTGTCCGATCGTAATC;IPDRatio=1.62
CP008925 Salmonella_enterica_subsp._enterica_serovar_Cerro_87	kinModCall	m6A	2233859	2233859	49	+	.	coverage=184;context=CGATCGGACACCACCAGCGAATACCCTGCTTTCAGTAAGTT;IPDRatio=1.75;frac=0.503;fracLow=0.403;fracUp=0.602;identificationQv=13
CP008925 Salmonella_enterica_subsp._enterica_serovar_Cerro_87	kinModCall	modified_base	2233874	2233874	21	-	.	coverage=165;context=AAGCCCATGAGCAAAAACTTACTGAAAGCAGGGTATTCGCT;IPDRatio=1.36
CP008925 Salmonella_enterica_subsp._enterica_serovar_Cerro_87	kinModCall	modified_base	2233892	2233892	31	+	.	coverage=184;context=AGTAAGTTTTTGCTCATGGGCTTACCCATGATGCCTAAGCC;IPDRatio=1.73
CP008925 Salmonella_enterica_subsp._enterica_serovar_Cerro_87	kinModCall	modified_base	2233902	2233902	28	+	.	coverage=193;context=TGCTCATGGGCTTACCCATGATGCCTAAGCCAATAAAGCCA;IPDRatio=1.44
CP008925 Salmonella_enterica_subsp._enterica_serovar_Cerro_87	kinModCall	modified_base	2233931	2233931	38	+	.	coverage=188;context=CCAATAAAGCCAACTTTCATCGTCATAGCGTTCTCTCTTTC;IPDRatio=1.60
CP008925 Salmonella_enterica_subsp._enterica_serovar_Cerro_87	kinModCall	modified_base	2233937	2233937	34	-	.	coverage=160;context=GGTATGGAAAGAGAGAACGCTATGACGATGAAAGTTGGCTT;IPDRatio=1.59
CP008925 Salmonella_enterica_subsp._enterica_serovar_Cerro_87	kinModCall	modified_base	2233948	2233948	41	-	.	coverage=147;context=AAAATAATCCTGGTATGGAAAGAGAGAACGCTATGACGATG;IPDRatio=1.79
CP008925 Salmonella_enterica_subsp._enterica_serovar_Cerro_87	kinModCall	m4C	2233952	2233952	52	+	.	coverage=188;context=GTCATAGCGTTCTCTCTTTCCATACCAGGATTATTTTTTAA;IPDRatio=1.85;frac=0.695;fracLow=0.422;fracUp=0.943;identificationQv=27
CP008925 Salmonella_enterica_subsp._enterica_serovar_Cerro_87	kinModCall	m4C	2233960	2233960	89	-	.	coverage=166;context=CGACACCTTTAAAAAATAATCCTGGTATGGAAAGAGAGAAC;IPDRatio=2.47;frac=0.802;fracLow=0.608;fracUp=0.958;identificationQv=57
CP008925 Salmonella_enterica_subsp._enterica_serovar_Cerro_87	kinModCall	modified_base	2233961	2233961	29	+	.	coverage=188;context=TTCTCTCTTTCCATACCAGGATTATTTTTTAAAGGTGTCGG;IPDRatio=1.41
CP008925 Salmonella_enterica_subsp._enterica_serovar_Cerro_87	kinModCall	m6A	2233962	2233962	21	-	.	coverage=157;context=GCCGACACCTTTAAAAAATAATCCTGGTATGGAAAGAGAGA;IPDRatio=1.38;frac=0.559;fracLow=0.505;fracUp=0.608;identificationQv=61
CP008925 Salmonella_enterica_subsp._enterica_serovar_Cerro_87	kinModCall	m6A	2233966	2233966	51	-	.	coverage=162;context=GCTTGCCGACACCTTTAAAAAATAATCCTGGTATGGAAAGA;IPDRatio=1.84;frac=0.324;fracLow=0.222;fracUp=0.459;identificationQv=25
CP008925 Salmonella_enterica_subsp._enterica_serovar_Cerro_87	kinModCall	modified_base	2233978	2233978	23	-	.	coverage=162;context=CAGCACGCAGAAGCTTGCCGACACCTTTAAAAAATAATCCT;IPDRatio=1.50
CP008925 Salmonella_enterica_subsp._enterica_serovar_Cerro_87	kinModCall	modified_base	2233992	2233992	22	+	.	coverage=188;context=AAGGTGTCGGCAAGCTTCTGCGTGCTGGCGCGGAATGCGCC;IPDRatio=1.37
CP008925 Salmonella_enterica_subsp._enterica_serovar_Cerro_87	kinModCall	modified_base	2234012	2234012	26	+	.	coverage=181;context=CGTGCTGGCGCGGAATGCGCCTAAATCGCTGCCAACGGCGA;IPDRatio=1.42
CP008925 Salmonella_enterica_subsp._enterica_serovar_Cerro_87	kinModCall	m4C	2234019	2234019	49	-	.	coverage=161;context=ACCTTTGTCGCCGTTGGCAGCGATTTAGGCGCATTCCGCGC;IPDRatio=1.83;frac=0.539;fracLow=0.351;fracUp=0.735;identificationQv=27
CP008925 Salmonella_enterica_subsp._enterica_serovar_Cerro_87	kinModCall	m6A	2234034	2234034	36	+	.	coverage=193;context=AAATCGCTGCCAACGGCGACAAAGGTCGCGCCCCATTCCAG;IPDRatio=1.56;frac=0.231;fracLow=0.104;fracUp=0.346;identificationQv=9
CP008925 Salmonella_enterica_subsp._enterica_serovar_Cerro_87	kinModCall	modified_base	2234039	2234039	23	-	.	coverage=161;context=GTTATCTGGAATGGGGCGCGACCTTTGTCGCCGTTGGCAGC;IPDRatio=1.43
CP008925 Salmonella_enterica_subsp._enterica_serovar_Cerro_87	kinModCall	m4C	2234047	2234047	50	+	.	coverage=173;context=CGGCGACAAAGGTCGCGCCCCATTCCAGATAACGGCGGGCA;IPDRatio=1.87;frac=0.590;fracLow=0.375;fracUp=0.758;identificationQv=13
CP008925 Salmonella_enterica_subsp._enterica_serovar_Cerro_87	kinModCall	modified_base	2234058	2234058	36	-	.	coverage=155;context=GTAGAGGCGGATGCCCGCCGTTATCTGGAATGGGGCGCGAC;IPDRatio=1.66
CP008925 Salmonella_enterica_subsp._enterica_serovar_Cerro_87	kinModCall	modified_base	2234077	2234077	28	+	.	coverage=181;context=AACGGCGGGCATCCGCCTCTACCGGCGCCAGAATGCCGCAA;IPDRatio=1.45
CP008925 Salmonella_enterica_subsp._enterica_serovar_Cerro_87	kinModCall	m4C	2234080	2234080	22	-	.	coverage=134;context=ACCTTGCGGCATTCTGGCGCCGGTAGAGGCGGATGCCCGCC;IPDRatio=1.65;frac=1.000;fracLow=1.000;fracUp=1.000;identificationQv=10
CP008925 Salmonella_enterica_subsp._enterica_serovar_Cerro_87	kinModCall	modified_base	2234091	2234091	33	-	.	coverage=153;context=GCGCACGGTAAACCTTGCGGCATTCTGGCGCCGGTAGAGGC;IPDRatio=1.61
CP008925 Salmonella_enterica_subsp._enterica_serovar_Cerro_87	kinModCall	m6A	2234097	2234097	74	+	.	coverage=176;context=ACCGGCGCCAGAATGCCGCAAGGTTTACCGTGCGCTTTAGC;IPDRatio=2.21;frac=0.348;fracLow=0.234;fracUp=0.464;identificationQv=25
CP008925 Salmonella_enterica_subsp._enterica_serovar_Cerro_87	kinModCall	modified_base	2234112	2234112	24	-	.	coverage=143;context=CATATTTTCGCCCGCGCTAAAGCGCACGGTAAACCTTGCGG;IPDRatio=1.43
CP008925 Salmonella_enterica_subsp._enterica_serovar_Cerro_87	kinModCall	m6A	2234125	2234125	42	+	.	coverage=182;context=CGTGCGCTTTAGCGCGGGCGAAAATATGTTGAATCGTCTGC;IPDRatio=1.65;frac=0.183;fracLow=0.073;fracUp=0.287;identificationQv=18
CP008925 Salmonella_enterica_subsp._enterica_serovar_Cerro_87	kinModCall	modified_base	2234128	2234128	39	+	.	coverage=179;context=GCGCTTTAGCGCGGGCGAAAATATGTTGAATCGTCTGCTGC;IPDRatio=1.60
CP008925 Salmonella_enterica_subsp._enterica_serovar_Cerro_87	kinModCall	modified_base	2234130	2234130	23	+	.	coverage=187;context=GCTTTAGCGCGGGCGAAAATATGTTGAATCGTCTGCTGCAC;IPDRatio=1.43
CP008925 Salmonella_enterica_subsp._enterica_serovar_Cerro_87	kinModCall	modified_base	2234134	2234134	25	-	.	coverage=155;context=TGACGTGCAGCAGACGATTCAACATATTTTCGCCCGCGCTA;IPDRatio=1.40
CP008925 Salmonella_enterica_subsp._enterica_serovar_Cerro_87	kinModCall	modified_base	2234135	2234135	27	-	.	coverage=149;context=CTGACGTGCAGCAGACGATTCAACATATTTTCGCCCGCGCT;IPDRatio=1.50
CP008925 Salmonella_enterica_subsp._enterica_serovar_Cerro_87	kinModCall	modified_base	2234137	2234137	27	+	.	coverage=176;context=CGCGGGCGAAAATATGTTGAATCGTCTGCTGCACGTCAGGG;IPDRatio=1.44
CP008925 Salmonella_enterica_subsp._enterica_serovar_Cerro_87	kinModCall	m6A	2234149	2234149	33	+	.	coverage=179;context=TATGTTGAATCGTCTGCTGCACGTCAGGGTGAGAAGCATTG;IPDRatio=1.58;frac=0.192;fracLow=0.078;fracUp=0.328;identificationQv=3
CP008925 Salmonella_enterica_subsp._enterica_serovar_Cerro_87	kinModCall	modified_base	2234163	2234163	22	+	.	coverage=168;context=TGCTGCACGTCAGGGTGAGAAGCATTGCCGAGATGACCCAG;IPDRatio=1.45
CP008925 Salmonella_enterica_subsp._enterica_serovar_Cerro_87	kinModCall	modified_base	2234168	2234168	30	-	.	coverage=156;context=CCGCGCTGGGTCATCTCGGCAATGCTTCTCACCCTGACGTG;IPDRatio=1.56
CP008925 Salmonella_enterica_subsp._enterica_serovar_Cerro_87	kinModCall	m6A	2234173	2234173	22	+	.	coverage=182;context=CAGGGTGAGAAGCATTGCCGAGATGACCCAGCGCGGCGGCC;IPDRatio=1.43;frac=0.135;fracLow=0.057;fracUp=0.215;identificationQv=4
CP008925 Salmonella_enterica_subsp._enterica_serovar_Cerro_87	kinModCall	modified_base	2234175	2234175	24	+	.	coverage=182;context=GGGTGAGAAGCATTGCCGAGATGACCCAGCGCGGCGGCCAA;IPDRatio=1.37
CP008925 Salmonella_enterica_subsp._enterica_serovar_Cerro_87	kinModCall	modified_base	2234181	2234181	27	-	.	coverage=149;context=AGCGATTTGGCCGCCGCGCTGGGTCATCTCGGCAATGCTTC;IPDRatio=1.50
CP008925 Salmonella_enterica_subsp._enterica_serovar_Cerro_87	kinModCall	modified_base	2234191	2234191	42	+	.	coverage=162;context=CGAGATGACCCAGCGCGGCGGCCAAATCGCTTGGGCCGACA;IPDRatio=1.73
CP008925 Salmonella_enterica_subsp._enterica_serovar_Cerro_87	kinModCall	modified_base	2234226	2234226	23	-	.	coverage=158;context=GCCATCGCCGCAACGGAAGGCGTTGATGGCATTTTTGTCGG;IPDRatio=1.47
CP008925 Salmonella_enterica_subsp._enterica_serovar_Cerro_87	kinModCall	modified_base	2234259	2234259	43	+	.	coverage=176;context=GCGATGGCATCAACATTGTCGACACCCAACTGGCTTTCGAT;IPDRatio=1.71
CP008925 Salmonella_enterica_subsp._enterica_serovar_Cerro_87	kinModCall	m6A	2234283	2234283	25	+	.	coverage=187;context=CCCAACTGGCTTTCGATTTGAACAATAATGGTGATGTTTTT;IPDRatio=1.44;frac=0.240;fracLow=0.151;fracUp=0.333;identificationQv=28
CP008925 Salmonella_enterica_subsp._enterica_serovar_Cerro_87	kinModCall	m6A	2234286	2234286	56	+	.	coverage=184;context=AACTGGCTTTCGATTTGAACAATAATGGTGATGTTTTTGTT;IPDRatio=1.90;frac=0.354;fracLow=0.238;fracUp=0.470;identificationQv=28
CP008925 Salmonella_enterica_subsp._enterica_serovar_Cerro_87	kinModCall	m6A	2234289	2234289	48	+	.	coverage=189;context=TGGCTTTCGATTTGAACAATAATGGTGATGTTTTTGTTCGA;IPDRatio=1.68;frac=0.219;fracLow=0.123;fracUp=0.360;identificationQv=29
CP008925 Salmonella_enterica_subsp._enterica_serovar_Cerro_87	kinModCall	modified_base	2234292	2234292	23	-	.	coverage=149;context=CAGTCGAACAAAAACATCACCATTATTGTTCAAATCGAAAG;IPDRatio=1.45
CP008925 Salmonella_enterica_subsp._enterica_serovar_Cerro_87	kinModCall	modified_base	2234294	2234294	23	-	.	coverage=159;context=CGCAGTCGAACAAAAACATCACCATTATTGTTCAAATCGAA;IPDRatio=1.38
CP008925 Salmonella_enterica_subsp._enterica_serovar_Cerro_87	kinModCall	modified_base	2234297	2234297	21	-	.	coverage=153;context=TTGCGCAGTCGAACAAAAACATCACCATTATTGTTCAAATC;IPDRatio=1.37
CP008925 Salmonella_enterica_subsp._enterica_serovar_Cerro_87	kinModCall	modified_base	2234302	2234302	22	-	.	coverage=154;context=TTACTTTGCGCAGTCGAACAAAAACATCACCATTATTGTTC;IPDRatio=1.41
CP008925 Salmonella_enterica_subsp._enterica_serovar_Cerro_87	kinModCall	modified_base	2234317	2234317	32	+	.	coverage=191;context=TGTTTTTGTTCGACTGCGCAAAGTAATCAGGCACCGTGCCG;IPDRatio=1.63
CP008925 Salmonella_enterica_subsp._enterica_serovar_Cerro_87	kinModCall	modified_base	2234322	2234322	27	-	.	coverage=165;context=ATGTTCGGCACGGTGCCTGATTACTTTGCGCAGTCGAACAA;IPDRatio=1.45
CP008925 Salmonella_enterica_subsp._enterica_serovar_Cerro_87	kinModCall	modified_base	2234323	2234323	27	-	.	coverage=164;context=TATGTTCGGCACGGTGCCTGATTACTTTGCGCAGTCGAACA;IPDRatio=1.45
CP008925 Salmonella_enterica_subsp._enterica_serovar_Cerro_87	kinModCall	modified_base	2234338	2234338	24	+	.	coverage=188;context=AGTAATCAGGCACCGTGCCGAACATATTCGCGCGGTGAGAA;IPDRatio=1.43
CP008925 Salmonella_enterica_subsp._enterica_serovar_Cerro_87	kinModCall	modified_base	2234340	2234340	36	+	.	coverage=180;context=TAATCAGGCACCGTGCCGAACATATTCGCGCGGTGAGAAAC;IPDRatio=1.57
CP008925 Salmonella_enterica_subsp._enterica_serovar_Cerro_87	kinModCall	modified_base	2234342	2234342	24	-	.	coverage=166;context=CCGTTTCTCACCGCGCGAATATGTTCGGCACGGTGCCTGAT;IPDRatio=1.46
CP008925 Salmonella_enterica_subsp._enterica_serovar_Cerro_87	kinModCall	modified_base	2234391	2234391	24	+	.	coverage=187;context=CGAATGCCTTCCGGCGGGTAACGCGTCGAGGCGACGGCGCG;IPDRatio=1.43
CP008925 Salmonella_enterica_subsp._enterica_serovar_Cerro_87	kinModCall	modified_base	2234392	2234392	21	-	.	coverage=157;context=TCGCGCCGTCGCCTCGACGCGTTACCCGCCGGAAGGCATTC;IPDRatio=1.42
CP008925 Salmonella_enterica_subsp._enterica_serovar_Cerro_87	kinModCall	modified_base	2234430	2234430	21	+	.	coverage=189;context=CGAGCCGCTTCCTCTTGCGTTTCAACAAAGGGGATCAGGAA;IPDRatio=1.35
CP008925 Salmonella_enterica_subsp._enterica_serovar_Cerro_87	kinModCall	m6A	2234443	2234443	285	+	.	coverage=187;context=CTTGCGTTTCAACAAAGGGGATCAGGAAGTTATAAAACCCA;IPDRatio=7.20;frac=1.000;fracLow=1.000;fracUp=1.000;identificationQv=292
CP008925 Salmonella_enterica_subsp._enterica_serovar_Cerro_87	kinModCall	m6A	2234444	2234444	267	-	.	coverage=165;context=TTGGGTTTTATAACTTCCTGATCCCCTTTGTTGAAACGCAA;IPDRatio=6.50;frac=1.000;fracLow=0.991;fracUp=1.000;identificationQv=245
CP008925 Salmonella_enterica_subsp._enterica_serovar_Cerro_87	kinModCall	modified_base	2234450	2234450	34	+	.	coverage=184;context=TTCAACAAAGGGGATCAGGAAGTTATAAAACCCAATATCCA;IPDRatio=1.61
CP008925 Salmonella_enterica_subsp._enterica_serovar_Cerro_87	kinModCall	modified_base	2234452	2234452	21	-	.	coverage=161;context=GCTGGATATTGGGTTTTATAACTTCCTGATCCCCTTTGTTG;IPDRatio=1.37
CP008925 Salmonella_enterica_subsp._enterica_serovar_Cerro_87	kinModCall	modified_base	2234455	2234455	35	-	.	coverage=160;context=GATGCTGGATATTGGGTTTTATAACTTCCTGATCCCCTTTG;IPDRatio=1.54
CP008925 Salmonella_enterica_subsp._enterica_serovar_Cerro_87	kinModCall	modified_base	2234456	2234456	26	+	.	coverage=185;context=AAAGGGGATCAGGAAGTTATAAAACCCAATATCCAGCATCC;IPDRatio=1.43
CP008925 Salmonella_enterica_subsp._enterica_serovar_Cerro_87	kinModCall	modified_base	2234459	2234459	30	-	.	coverage=160;context=AACGGATGCTGGATATTGGGTTTTATAACTTCCTGATCCCC;IPDRatio=1.52
CP008925 Salmonella_enterica_subsp._enterica_serovar_Cerro_87	kinModCall	m6A	2234464	2234464	67	+	.	coverage=183;context=TCAGGAAGTTATAAAACCCAATATCCAGCATCCGTTTGATA;IPDRatio=1.92;frac=0.430;fracLow=0.312;fracUp=0.576;identificationQv=17
CP008925 Salmonella_enterica_subsp._enterica_serovar_Cerro_87	kinModCall	modified_base	2234470	2234470	28	+	.	coverage=182;context=AGTTATAAAACCCAATATCCAGCATCCGTTTGATAATGACC;IPDRatio=1.49
CP008925 Salmonella_enterica_subsp._enterica_serovar_Cerro_87	kinModCall	modified_base	2234478	2234478	23	-	.	coverage=164;context=AATGAACCGGTCATTATCAAACGGATGCTGGATATTGGGTT;IPDRatio=1.41
CP008925 Salmonella_enterica_subsp._enterica_serovar_Cerro_87	kinModCall	modified_base	2234479	2234479	25	-	.	coverage=167;context=CAATGAACCGGTCATTATCAAACGGATGCTGGATATTGGGT;IPDRatio=1.47
CP008925 Salmonella_enterica_subsp._enterica_serovar_Cerro_87	kinModCall	modified_base	2234484	2234484	33	+	.	coverage=192;context=ATATCCAGCATCCGTTTGATAATGACCGGTTCATTGGTTGG;IPDRatio=1.62
CP008925 Salmonella_enterica_subsp._enterica_serovar_Cerro_87	kinModCall	modified_base	2234485	2234485	25	+	.	coverage=185;context=TATCCAGCATCCGTTTGATAATGACCGGTTCATTGGTTGGC;IPDRatio=1.48
CP008925 Salmonella_enterica_subsp._enterica_serovar_Cerro_87	kinModCall	modified_base	2234489	2234489	26	-	.	coverage=141;context=GTGTGCCAACCAATGAACCGGTCATTATCAAACGGATGCTG;IPDRatio=1.54
CP008925 Salmonella_enterica_subsp._enterica_serovar_Cerro_87	kinModCall	modified_base	2234490	2234490	29	+	.	coverage=168;context=AGCATCCGTTTGATAATGACCGGTTCATTGGTTGGCACACG;IPDRatio=1.56
CP008925 Salmonella_enterica_subsp._enterica_serovar_Cerro_87	kinModCall	modified_base	2234493	2234493	26	+	.	coverage=188;context=ATCCGTTTGATAATGACCGGTTCATTGGTTGGCACACGTAC;IPDRatio=1.42
CP008925 Salmonella_enterica_subsp._enterica_serovar_Cerro_87	kinModCall	modified_base	2234494	2234494	37	-	.	coverage=164;context=GGTACGTGTGCCAACCAATGAACCGGTCATTATCAAACGGA;IPDRatio=1.76
CP008925 Salmonella_enterica_subsp._enterica_serovar_Cerro_87	kinModCall	modified_base	2234496	2234496	21	+	.	coverage=186;context=CGTTTGATAATGACCGGTTCATTGGTTGGCACACGTACCAC;IPDRatio=1.38
CP008925 Salmonella_enterica_subsp._enterica_serovar_Cerro_87	kinModCall	modified_base	2234512	2234512	28	+	.	coverage=188;context=GTTCATTGGTTGGCACACGTACCACAGGCGCGCTGGCGCTG;IPDRatio=1.47
CP008925 Salmonella_enterica_subsp._enterica_serovar_Cerro_87	kinModCall	modified_base	2234539	2234539	31	+	.	coverage=192;context=GCGCGCTGGCGCTGCCTTTCAATGCCATTAACTGCGGAATT;IPDRatio=1.49
CP008925 Salmonella_enterica_subsp._enterica_serovar_Cerro_87	kinModCall	modified_base	2234547	2234547	26	-	.	coverage=160;context=ACCACCTTAATTCCGCAGTTAATGGCATTGAAAGGCAGCGC;IPDRatio=1.49
CP008925 Salmonella_enterica_subsp._enterica_serovar_Cerro_87	kinModCall	m6A	2234556	2234556	23	+	.	coverage=179;context=TTCAATGCCATTAACTGCGGAATTAAGGTGGTCACATCGTT;IPDRatio=1.46;frac=0.246;fracLow=0.136;fracUp=0.350;identificationQv=3
CP008925 Salmonella_enterica_subsp._enterica_serovar_Cerro_87	kinModCall	modified_base	2234559	2234559	41	+	.	coverage=180;context=AATGCCATTAACTGCGGAATTAAGGTGGTCACATCGTTCGG;IPDRatio=1.63
CP008925 Salmonella_enterica_subsp._enterica_serovar_Cerro_87	kinModCall	modified_base	2234562	2234562	26	-	.	coverage=152;context=GCGCCGAACGATGTGACCACCTTAATTCCGCAGTTAATGGC;IPDRatio=1.45
CP008925 Salmonella_enterica_subsp._enterica_serovar_Cerro_87	kinModCall	m4C	2234625	2234625	48	-	.	coverage=164;context=CCAATCACCACCGAAGTACTCGGTCTGGCGGGATTTGACTG;IPDRatio=1.84;frac=0.843;fracLow=0.585;fracUp=1.000;identificationQv=16
CP008925 Salmonella_enterica_subsp._enterica_serovar_Cerro_87	kinModCall	modified_base	2234629	2234629	24	-	.	coverage=154;context=AAGCCCAATCACCACCGAAGTACTCGGTCTGGCGGGATTTG;IPDRatio=1.72
CP008925 Salmonella_enterica_subsp._enterica_serovar_Cerro_87	kinModCall	m6A	2234631	2234631	28	-	.	coverage=155;context=GCAAGCCCAATCACCACCGAAGTACTCGGTCTGGCGGGATT;IPDRatio=1.47;frac=0.241;fracLow=0.138;fracUp=0.350;identificationQv=15
CP008925 Salmonella_enterica_subsp._enterica_serovar_Cerro_87	kinModCall	modified_base	2234642	2234642	21	-	.	coverage=159;context=GGTCTGCACTGGCAAGCCCAATCACCACCGAAGTACTCGGT;IPDRatio=1.38
CP008925 Salmonella_enterica_subsp._enterica_serovar_Cerro_87	kinModCall	m4C	2234647	2234647	85	+	.	coverage=182;context=GTACTTCGGTGGTGATTGGGCTTGCCAGTGCAGACCAGCAG;IPDRatio=2.33;frac=0.466;fracLow=0.329;fracUp=0.578;identificationQv=11
CP008925 Salmonella_enterica_subsp._enterica_serovar_Cerro_87	kinModCall	m6A	2234672	2234672	21	-	.	coverage=154;context=TGGCGGCGCAACAGGTGCAGATTGGCTGCTGGTCTGCACTG;IPDRatio=1.37;frac=0.076;fracLow=0.000;fracUp=0.180;identificationQv=11
CP008925 Salmonella_enterica_subsp._enterica_serovar_Cerro_87	kinModCall	modified_base	2234680	2234680	28	-	.	coverage=161;context=AGCGGCGCTGGCGGCGCAACAGGTGCAGATTGGCTGCTGGT;IPDRatio=1.57
CP008925 Salmonella_enterica_subsp._enterica_serovar_Cerro_87	kinModCall	m4C	2234706	2234706	65	+	.	coverage=176;context=GCCGCCAGCGCCGCTTTAAACTTATTCGGGAAAATAGCGTT;IPDRatio=1.99;frac=0.377;fracLow=0.258;fracUp=0.543;identificationQv=12
CP008925 Salmonella_enterica_subsp._enterica_serovar_Cerro_87	kinModCall	modified_base	2234708	2234708	46	-	.	coverage=162;context=ATAACGCTATTTTCCCGAATAAGTTTAAAGCGGCGCTGGCG;IPDRatio=1.72
CP008925 Salmonella_enterica_subsp._enterica_serovar_Cerro_87	kinModCall	modified_base	2234738	2234738	21	+	.	coverage=180;context=AATAGCGTTATTCATCGCTTATACCTTCGCTTATTTCTTTA;IPDRatio=1.33
CP008925 Salmonella_enterica_subsp._enterica_serovar_Cerro_87	kinModCall	modified_base	2234748	2234748	22	-	.	coverage=154;context=TGTAGAGAATTAAAGAAATAAGCGAAGGTATAAGCGATGAA;IPDRatio=1.46
CP008925 Salmonella_enterica_subsp._enterica_serovar_Cerro_87	kinModCall	modified_base	2234763	2234763	85	+	.	coverage=177;context=TTCGCTTATTTCTTTAATTCTCTACATGTGATGCCGCCACC;IPDRatio=2.34
CP008925 Salmonella_enterica_subsp._enterica_serovar_Cerro_87	kinModCall	modified_base	2234764	2234764	26	+	.	coverage=170;context=TCGCTTATTTCTTTAATTCTCTACATGTGATGCCGCCACCA;IPDRatio=1.42
CP008925 Salmonella_enterica_subsp._enterica_serovar_Cerro_87	kinModCall	modified_base	2234771	2234771	48	-	.	coverage=156;context=TAAGTCATGGTGGCGGCATCACATGTAGAGAATTAAAGAAA;IPDRatio=1.76
CP008925 Salmonella_enterica_subsp._enterica_serovar_Cerro_87	kinModCall	m6A	2234774	2234774	49	-	.	coverage=153;context=CTATAAGTCATGGTGGCGGCATCACATGTAGAGAATTAAAG;IPDRatio=1.79;frac=0.246;fracLow=0.125;fracUp=0.359;identificationQv=25
CP008925 Salmonella_enterica_subsp._enterica_serovar_Cerro_87	kinModCall	modified_base	2234784	2234784	27	+	.	coverage=183;context=CTACATGTGATGCCGCCACCATGACTTATAGCAACGACAAT;IPDRatio=1.44
CP008925 Salmonella_enterica_subsp._enterica_serovar_Cerro_87	kinModCall	modified_base	2234787	2234787	46	+	.	coverage=180;context=CATGTGATGCCGCCACCATGACTTATAGCAACGACAATAAA;IPDRatio=1.73
CP008925 Salmonella_enterica_subsp._enterica_serovar_Cerro_87	kinModCall	modified_base	2234789	2234789	35	-	.	coverage=157;context=TTTTTATTGTCGTTGCTATAAGTCATGGTGGCGGCATCACA;IPDRatio=1.62
CP008925 Salmonella_enterica_subsp._enterica_serovar_Cerro_87	kinModCall	modified_base	2234790	2234790	59	-	.	coverage=159;context=ATTTTTATTGTCGTTGCTATAAGTCATGGTGGCGGCATCAC;IPDRatio=1.90
CP008925 Salmonella_enterica_subsp._enterica_serovar_Cerro_87	kinModCall	modified_base	2234791	2234791	32	+	.	coverage=175;context=TGATGCCGCCACCATGACTTATAGCAACGACAATAAAAATG;IPDRatio=1.53
CP008925 Salmonella_enterica_subsp._enterica_serovar_Cerro_87	kinModCall	modified_base	2234792	2234792	21	-	.	coverage=158;context=GCATTTTTATTGTCGTTGCTATAAGTCATGGTGGCGGCATC;IPDRatio=1.33
CP008925 Salmonella_enterica_subsp._enterica_serovar_Cerro_87	kinModCall	modified_base	2234796	2234796	38	+	.	coverage=182;context=CCGCCACCATGACTTATAGCAACGACAATAAAAATGCTTAT;IPDRatio=1.59
CP008925 Salmonella_enterica_subsp._enterica_serovar_Cerro_87	kinModCall	modified_base	2234797	2234797	24	+	.	coverage=170;context=CGCCACCATGACTTATAGCAACGACAATAAAAATGCTTATT;IPDRatio=1.46
CP008925 Salmonella_enterica_subsp._enterica_serovar_Cerro_87	kinModCall	modified_base	2234800	2234800	39	+	.	coverage=178;context=CACCATGACTTATAGCAACGACAATAAAAATGCTTATTTGA;IPDRatio=1.57
CP008925 Salmonella_enterica_subsp._enterica_serovar_Cerro_87	kinModCall	m4C	2234839	2234839	49	+	.	coverage=176;context=GAAATCAGAATGGGTCTCCGCATTCTATTTCTAATGTGGTA;IPDRatio=1.84;frac=0.490;fracLow=0.306;fracUp=0.642;identificationQv=14
CP008925 Salmonella_enterica_subsp._enterica_serovar_Cerro_87	kinModCall	modified_base	2234845	2234845	39	+	.	coverage=176;context=AGAATGGGTCTCCGCATTCTATTTCTAATGTGGTACACATC;IPDRatio=1.62
CP008925 Salmonella_enterica_subsp._enterica_serovar_Cerro_87	kinModCall	modified_base	2234850	2234850	29	-	.	coverage=160;context=TACAGGATGTGTACCACATTAGAAATAGAATGCGGAGACCC;IPDRatio=1.46
CP008925 Salmonella_enterica_subsp._enterica_serovar_Cerro_87	kinModCall	modified_base	2234858	2234858	33	+	.	coverage=171;context=GCATTCTATTTCTAATGTGGTACACATCCTGTAGCACAATA;IPDRatio=1.54
CP008925 Salmonella_enterica_subsp._enterica_serovar_Cerro_87	kinModCall	modified_base	2234858	2234858	22	-	.	coverage=154;context=TATTGTGCTACAGGATGTGTACCACATTAGAAATAGAATGC;IPDRatio=1.39
CP008925 Salmonella_enterica_subsp._enterica_serovar_Cerro_87	kinModCall	modified_base	2234859	2234859	21	-	.	coverage=152;context=ATATTGTGCTACAGGATGTGTACCACATTAGAAATAGAATG;IPDRatio=1.37
CP008925 Salmonella_enterica_subsp._enterica_serovar_Cerro_87	kinModCall	modified_base	2234861	2234861	29	+	.	coverage=174;context=TTCTATTTCTAATGTGGTACACATCCTGTAGCACAATATAC;IPDRatio=1.46
CP008925 Salmonella_enterica_subsp._enterica_serovar_Cerro_87	kinModCall	modified_base	2234864	2234864	21	+	.	coverage=168;context=TATTTCTAATGTGGTACACATCCTGTAGCACAATATACCGT;IPDRatio=1.41
CP008925 Salmonella_enterica_subsp._enterica_serovar_Cerro_87	kinModCall	m6A	2234864	2234864	20	-	.	coverage=155;context=ACGGTATATTGTGCTACAGGATGTGTACCACATTAGAAATA;IPDRatio=1.42;frac=0.098;fracLow=0.029;fracUp=0.178;identificationQv=7
CP008925 Salmonella_enterica_subsp._enterica_serovar_Cerro_87	kinModCall	modified_base	2234870	2234870	23	+	.	coverage=167;context=TAATGTGGTACACATCCTGTAGCACAATATACCGTTCTGAT;IPDRatio=1.42
CP008925 Salmonella_enterica_subsp._enterica_serovar_Cerro_87	kinModCall	modified_base	2234872	2234872	24	+	.	coverage=166;context=ATGTGGTACACATCCTGTAGCACAATATACCGTTCTGATAT;IPDRatio=1.43
CP008925 Salmonella_enterica_subsp._enterica_serovar_Cerro_87	kinModCall	m4C	2234874	2234874	36	+	.	coverage=170;context=GTGGTACACATCCTGTAGCACAATATACCGTTCTGATATCT;IPDRatio=1.60;frac=0.510;fracLow=0.266;fracUp=0.776;identificationQv=25
CP008925 Salmonella_enterica_subsp._enterica_serovar_Cerro_87	kinModCall	modified_base	2234875	2234875	25	+	.	coverage=170;context=TGGTACACATCCTGTAGCACAATATACCGTTCTGATATCTT;IPDRatio=1.48
CP008925 Salmonella_enterica_subsp._enterica_serovar_Cerro_87	kinModCall	modified_base	2234882	2234882	31	-	.	coverage=151;context=GACGATAAAGATATCAGAACGGTATATTGTGCTACAGGATG;IPDRatio=1.88
CP008925 Salmonella_enterica_subsp._enterica_serovar_Cerro_87	kinModCall	modified_base	2234889	2234889	26	+	.	coverage=169;context=TAGCACAATATACCGTTCTGATATCTTTATCGTCTTTTATT;IPDRatio=1.48
CP008925 Salmonella_enterica_subsp._enterica_serovar_Cerro_87	kinModCall	modified_base	2234901	2234901	25	+	.	coverage=166;context=CCGTTCTGATATCTTTATCGTCTTTTATTATTATCATGATA;IPDRatio=1.50
CP008925 Salmonella_enterica_subsp._enterica_serovar_Cerro_87	kinModCall	modified_base	2234902	2234902	21	-	.	coverage=145;context=ATATCATGATAATAATAAAAGACGATAAAGATATCAGAACG;IPDRatio=1.43
CP008925 Salmonella_enterica_subsp._enterica_serovar_Cerro_87	kinModCall	modified_base	2234904	2234904	33	+	.	coverage=162;context=TTCTGATATCTTTATCGTCTTTTATTATTATCATGATATTT;IPDRatio=1.58
CP008925 Salmonella_enterica_subsp._enterica_serovar_Cerro_87	kinModCall	modified_base	2234907	2234907	39	+	.	coverage=162;context=TGATATCTTTATCGTCTTTTATTATTATCATGATATTTTCA;IPDRatio=1.65
CP008925 Salmonella_enterica_subsp._enterica_serovar_Cerro_87	kinModCall	modified_base	2234908	2234908	33	+	.	coverage=161;context=GATATCTTTATCGTCTTTTATTATTATCATGATATTTTCAA;IPDRatio=1.59
CP008925 Salmonella_enterica_subsp._enterica_serovar_Cerro_87	kinModCall	modified_base	2234910	2234910	23	+	.	coverage=164;context=TATCTTTATCGTCTTTTATTATTATCATGATATTTTCAAAT;IPDRatio=1.42
CP008925 Salmonella_enterica_subsp._enterica_serovar_Cerro_87	kinModCall	modified_base	2234911	2234911	57	+	.	coverage=165;context=ATCTTTATCGTCTTTTATTATTATCATGATATTTTCAAATA;IPDRatio=1.86
CP008925 Salmonella_enterica_subsp._enterica_serovar_Cerro_87	kinModCall	modified_base	2234912	2234912	71	-	.	coverage=154;context=TTATTTGAAAATATCATGATAATAATAAAAGACGATAAAGA;IPDRatio=2.07
CP008925 Salmonella_enterica_subsp._enterica_serovar_Cerro_87	kinModCall	modified_base	2234915	2234915	49	+	.	coverage=170;context=TTATCGTCTTTTATTATTATCATGATATTTTCAAATAACTC;IPDRatio=1.77
CP008925 Salmonella_enterica_subsp._enterica_serovar_Cerro_87	kinModCall	modified_base	2234915	2234915	83	-	.	coverage=143;context=GAGTTATTTGAAAATATCATGATAATAATAAAAGACGATAA;IPDRatio=2.53
CP008925 Salmonella_enterica_subsp._enterica_serovar_Cerro_87	kinModCall	modified_base	2234918	2234918	73	-	.	coverage=153;context=GACGAGTTATTTGAAAATATCATGATAATAATAAAAGACGA;IPDRatio=2.70
CP008925 Salmonella_enterica_subsp._enterica_serovar_Cerro_87	kinModCall	modified_base	2234921	2234921	33	+	.	coverage=169;context=TCTTTTATTATTATCATGATATTTTCAAATAACTCGTCAGA;IPDRatio=1.57
CP008925 Salmonella_enterica_subsp._enterica_serovar_Cerro_87	kinModCall	modified_base	2234922	2234922	51	-	.	coverage=140;context=ATCTGACGAGTTATTTGAAAATATCATGATAATAATAAAAG;IPDRatio=1.85
CP008925 Salmonella_enterica_subsp._enterica_serovar_Cerro_87	kinModCall	modified_base	2234923	2234923	31	-	.	coverage=147;context=TATCTGACGAGTTATTTGAAAATATCATGATAATAATAAAA;IPDRatio=1.60
CP008925 Salmonella_enterica_subsp._enterica_serovar_Cerro_87	kinModCall	modified_base	2234929	2234929	50	+	.	coverage=153;context=TATTATCATGATATTTTCAAATAACTCGTCAGATACACTGA;IPDRatio=1.85
CP008925 Salmonella_enterica_subsp._enterica_serovar_Cerro_87	kinModCall	modified_base	2234935	2234935	26	-	.	coverage=150;context=GCGAATTCAGTGTATCTGACGAGTTATTTGAAAATATCATG;IPDRatio=1.49
CP008925 Salmonella_enterica_subsp._enterica_serovar_Cerro_87	kinModCall	modified_base	2234939	2234939	36	+	.	coverage=166;context=ATATTTTCAAATAACTCGTCAGATACACTGAATTCGCCATT;IPDRatio=1.61
CP008925 Salmonella_enterica_subsp._enterica_serovar_Cerro_87	kinModCall	modified_base	2234942	2234942	41	-	.	coverage=154;context=CTGAATGGCGAATTCAGTGTATCTGACGAGTTATTTGAAAA;IPDRatio=1.62
CP008925 Salmonella_enterica_subsp._enterica_serovar_Cerro_87	kinModCall	modified_base	2234948	2234948	22	-	.	coverage=157;context=TTTATACTGAATGGCGAATTCAGTGTATCTGACGAGTTATT;IPDRatio=1.42
CP008925 Salmonella_enterica_subsp._enterica_serovar_Cerro_87	kinModCall	modified_base	2234952	2234952	22	-	.	coverage=150;context=GCTGTTTATACTGAATGGCGAATTCAGTGTATCTGACGAGT;IPDRatio=1.38
CP008925 Salmonella_enterica_subsp._enterica_serovar_Cerro_87	kinModCall	modified_base	2234953	2234953	49	-	.	coverage=148;context=GGCTGTTTATACTGAATGGCGAATTCAGTGTATCTGACGAG;IPDRatio=1.98
CP008925 Salmonella_enterica_subsp._enterica_serovar_Cerro_87	kinModCall	modified_base	2234964	2234964	31	+	.	coverage=170;context=CACTGAATTCGCCATTCAGTATAAACAGCCTATGGCGGATA;IPDRatio=1.51
CP008925 Salmonella_enterica_subsp._enterica_serovar_Cerro_87	kinModCall	modified_base	2234968	2234968	22	-	.	coverage=143;context=TGATTATCCGCCATAGGCTGTTTATACTGAATGGCGAATTC;IPDRatio=1.49
CP008925 Salmonella_enterica_subsp._enterica_serovar_Cerro_87	kinModCall	modified_base	2234983	2234983	35	+	.	coverage=164;context=TATAAACAGCCTATGGCGGATAATCATTGTGCAAACGCTCA;IPDRatio=1.62
CP008925 Salmonella_enterica_subsp._enterica_serovar_Cerro_87	kinModCall	modified_base	2234984	2234984	42	+	.	coverage=162;context=ATAAACAGCCTATGGCGGATAATCATTGTGCAAACGCTCAT;IPDRatio=1.66
CP008925 Salmonella_enterica_subsp._enterica_serovar_Cerro_87	kinModCall	modified_base	2234996	2234996	23	+	.	coverage=163;context=TGGCGGATAATCATTGTGCAAACGCTCATTAAAAAGGGTTT;IPDRatio=1.44
CP008925 Salmonella_enterica_subsp._enterica_serovar_Cerro_87	kinModCall	modified_base	2235015	2235015	36	+	.	coverage=154;context=AAACGCTCATTAAAAAGGGTTTATTTAACGCTTATTTTTGA;IPDRatio=1.69
CP008925 Salmonella_enterica_subsp._enterica_serovar_Cerro_87	kinModCall	modified_base	2235033	2235033	28	-	.	coverage=146;context=AGTATCATGGGCGTATGCTCAAAAATAAGCGTTAAATAAAC;IPDRatio=1.51
CP008925 Salmonella_enterica_subsp._enterica_serovar_Cerro_87	kinModCall	m4C	2235045	2235045	36	+	.	coverage=131;context=CTTATTTTTGAGCATACGCCCATGATACTGGGCGCTAATGC;IPDRatio=1.73;frac=1.000;fracLow=0.755;fracUp=1.000;identificationQv=15
CP008925 Salmonella_enterica_subsp._enterica_serovar_Cerro_87	kinModCall	modified_base	2235048	2235048	34	+	.	coverage=148;context=ATTTTTGAGCATACGCCCATGATACTGGGCGCTAATGCACA;IPDRatio=1.67
CP008925 Salmonella_enterica_subsp._enterica_serovar_Cerro_87	kinModCall	modified_base	2235051	2235051	25	-	.	coverage=143;context=ATGTGTGCATTAGCGCCCAGTATCATGGGCGTATGCTCAAA;IPDRatio=1.48
CP008925 Salmonella_enterica_subsp._enterica_serovar_Cerro_87	kinModCall	modified_base	2235052	2235052	45	-	.	coverage=145;context=AATGTGTGCATTAGCGCCCAGTATCATGGGCGTATGCTCAA;IPDRatio=1.87
CP008925 Salmonella_enterica_subsp._enterica_serovar_Cerro_87	kinModCall	modified_base	2235065	2235065	35	+	.	coverage=151;context=CATGATACTGGGCGCTAATGCACACATTTACGCTTTGCCTG;IPDRatio=1.65
CP008925 Salmonella_enterica_subsp._enterica_serovar_Cerro_87	kinModCall	m4C	2235087	2235087	25	+	.	coverage=153;context=CACATTTACGCTTTGCCTGCCCTACATAAAAAATTTCATAA;IPDRatio=1.53;frac=0.174;fracLow=0.061;fracUp=0.299;identificationQv=17
CP008925 Salmonella_enterica_subsp._enterica_serovar_Cerro_87	kinModCall	m4C	2235088	2235088	73	+	.	coverage=146;context=ACATTTACGCTTTGCCTGCCCTACATAAAAAATTTCATAAT;IPDRatio=2.26;frac=0.703;fracLow=0.483;fracUp=0.878;identificationQv=41
CP008925 Salmonella_enterica_subsp._enterica_serovar_Cerro_87	kinModCall	modified_base	2235095	2235095	65	-	.	coverage=145;context=ACCGCAAATTATGAAATTTTTTATGTAGGGCAGGCAAAGCG;IPDRatio=2.27
CP008925 Salmonella_enterica_subsp._enterica_serovar_Cerro_87	kinModCall	modified_base	2235100	2235100	21	+	.	coverage=148;context=TGCCTGCCCTACATAAAAAATTTCATAATTTGCGGTGATCT;IPDRatio=1.41
CP008925 Salmonella_enterica_subsp._enterica_serovar_Cerro_87	kinModCall	modified_base	2235104	2235104	24	+	.	coverage=153;context=TGCCCTACATAAAAAATTTCATAATTTGCGGTGATCTGGAT;IPDRatio=1.42
CP008925 Salmonella_enterica_subsp._enterica_serovar_Cerro_87	kinModCall	modified_base	2235113	2235113	23	+	.	coverage=148;context=TAAAAAATTTCATAATTTGCGGTGATCTGGATCACATTCTT;IPDRatio=1.63
CP008925 Salmonella_enterica_subsp._enterica_serovar_Cerro_87	kinModCall	m6A	2235117	2235117	248	+	.	coverage=154;context=AAATTTCATAATTTGCGGTGATCTGGATCACATTCTTATAT;IPDRatio=8.34;frac=0.980;fracLow=0.842;fracUp=1.000;identificationQv=317
CP008925 Salmonella_enterica_subsp._enterica_serovar_Cerro_87	kinModCall	m6A	2235118	2235118	195	-	.	coverage=151;context=GATATAAGAATGTGATCCAGATCACCGCAAATTATGAAATT;IPDRatio=5.52;frac=0.878;fracLow=0.768;fracUp=0.982;identificationQv=172
CP008925 Salmonella_enterica_subsp._enterica_serovar_Cerro_87	kinModCall	m6A	2235123	2235123	210	+	.	coverage=157;context=CATAATTTGCGGTGATCTGGATCACATTCTTATATCTATAC;IPDRatio=6.70;frac=0.987;fracLow=0.898;fracUp=1.000;identificationQv=233
CP008925 Salmonella_enterica_subsp._enterica_serovar_Cerro_87	kinModCall	m6A	2235124	2235124	214	-	.	coverage=150;context=AGTATAGATATAAGAATGTGATCCAGATCACCGCAAATTAT;IPDRatio=6.74;frac=1.000;fracLow=0.943;fracUp=1.000;identificationQv=183
CP008925 Salmonella_enterica_subsp._enterica_serovar_Cerro_87	kinModCall	m6A	2235129	2235129	53	-	.	coverage=143;context=ACAGGAGTATAGATATAAGAATGTGATCCAGATCACCGCAA;IPDRatio=2.07;frac=0.422;fracLow=0.303;fracUp=0.481;identificationQv=10
CP008925 Salmonella_enterica_subsp._enterica_serovar_Cerro_87	kinModCall	modified_base	2235131	2235131	40	+	.	coverage=153;context=GCGGTGATCTGGATCACATTCTTATATCTATACTCCTGTCA;IPDRatio=1.91
CP008925 Salmonella_enterica_subsp._enterica_serovar_Cerro_87	kinModCall	modified_base	2235134	2235134	35	+	.	coverage=159;context=GTGATCTGGATCACATTCTTATATCTATACTCCTGTCATTC;IPDRatio=1.66
CP008925 Salmonella_enterica_subsp._enterica_serovar_Cerro_87	kinModCall	modified_base	2235139	2235139	82	+	.	coverage=157;context=CTGGATCACATTCTTATATCTATACTCCTGTCATTCTTATT;IPDRatio=2.30
CP008925 Salmonella_enterica_subsp._enterica_serovar_Cerro_87	kinModCall	modified_base	2235139	2235139	22	-	.	coverage=152;context=AATAAGAATGACAGGAGTATAGATATAAGAATGTGATCCAG;IPDRatio=1.45
CP008925 Salmonella_enterica_subsp._enterica_serovar_Cerro_87	kinModCall	modified_base	2235141	2235141	27	+	.	coverage=162;context=GGATCACATTCTTATATCTATACTCCTGTCATTCTTATTTC;IPDRatio=1.48
CP008925 Salmonella_enterica_subsp._enterica_serovar_Cerro_87	kinModCall	m6A	2235153	2235153	33	-	.	coverage=155;context=TTCATGCATAATGAAATAAGAATGACAGGAGTATAGATATA;IPDRatio=1.60;frac=0.260;fracLow=0.134;fracUp=0.381;identificationQv=5
CP008925 Salmonella_enterica_subsp._enterica_serovar_Cerro_87	kinModCall	m6A	2235166	2235166	100	-	.	coverage=148;context=ATAAGAAATAAAGTTCATGCATAATGAAATAAGAATGACAG;IPDRatio=2.75;frac=0.535;fracLow=0.402;fracUp=0.698;identificationQv=67
CP008925 Salmonella_enterica_subsp._enterica_serovar_Cerro_87	kinModCall	m6A	2235169	2235169	72	+	.	coverage=163;context=TCATTCTTATTTCATTATGCATGAACTTTATTTCTTATATT;IPDRatio=2.57;frac=0.341;fracLow=0.246;fracUp=0.448;identificationQv=11
CP008925 Salmonella_enterica_subsp._enterica_serovar_Cerro_87	kinModCall	m6A	2235170	2235170	39	-	.	coverage=154;context=CAATATAAGAAATAAAGTTCATGCATAATGAAATAAGAATG;IPDRatio=1.69;frac=0.304;fracLow=0.184;fracUp=0.403;identificationQv=32
CP008925 Salmonella_enterica_subsp._enterica_serovar_Cerro_87	kinModCall	modified_base	2235181	2235181	31	+	.	coverage=146;context=CATTATGCATGAACTTTATTTCTTATATTGAGATTTAACGA;IPDRatio=1.58
CP008925 Salmonella_enterica_subsp._enterica_serovar_Cerro_87	kinModCall	modified_base	2235183	2235183	24	-	.	coverage=147;context=AATCGTTAAATCTCAATATAAGAAATAAAGTTCATGCATAA;IPDRatio=1.53
CP008925 Salmonella_enterica_subsp._enterica_serovar_Cerro_87	kinModCall	modified_base	2235191	2235191	52	+	.	coverage=160;context=GAACTTTATTTCTTATATTGAGATTTAACGATTTAACCATA;IPDRatio=1.95
CP008925 Salmonella_enterica_subsp._enterica_serovar_Cerro_87	kinModCall	modified_base	2235192	2235192	29	-	.	coverage=156;context=TTATGGTTAAATCGTTAAATCTCAATATAAGAAATAAAGTT;IPDRatio=1.57
CP008925 Salmonella_enterica_subsp._enterica_serovar_Cerro_87	kinModCall	modified_base	2235206	2235206	43	-	.	coverage=156;context=ATTATCTATTTTGGTTATGGTTAAATCGTTAAATCTCAATA;IPDRatio=1.82
CP008925 Salmonella_enterica_subsp._enterica_serovar_Cerro_87	kinModCall	modified_base	2235209	2235209	30	+	.	coverage=157;context=TGAGATTTAACGATTTAACCATAACCAAAATAGATAATCCT;IPDRatio=1.54
CP008925 Salmonella_enterica_subsp._enterica_serovar_Cerro_87	kinModCall	modified_base	2235214	2235214	46	+	.	coverage=154;context=TTTAACGATTTAACCATAACCAAAATAGATAATCCTATTTC;IPDRatio=1.82
CP008925 Salmonella_enterica_subsp._enterica_serovar_Cerro_87	kinModCall	modified_base	2235218	2235218	22	+	.	coverage=148;context=ACGATTTAACCATAACCAAAATAGATAATCCTATTTCTATC;IPDRatio=1.43
CP008925 Salmonella_enterica_subsp._enterica_serovar_Cerro_87	kinModCall	modified_base	2235225	2235225	27	+	.	coverage=157;context=AACCATAACCAAAATAGATAATCCTATTTCTATCATCCAGG;IPDRatio=1.46
CP008925 Salmonella_enterica_subsp._enterica_serovar_Cerro_87	kinModCall	modified_base	2235225	2235225	39	-	.	coverage=153;context=CCTGGATGATAGAAATAGGATTATCTATTTTGGTTATGGTT;IPDRatio=1.74
CP008925 Salmonella_enterica_subsp._enterica_serovar_Cerro_87	kinModCall	modified_base	2235234	2235234	41	+	.	coverage=152;context=CAAAATAGATAATCCTATTTCTATCATCCAGGCTGGAGAAT;IPDRatio=1.72
CP008925 Salmonella_enterica_subsp._enterica_serovar_Cerro_87	kinModCall	modified_base	2235268	2235268	21	+	.	coverage=147;context=GGAGAATGTTGAACAATGGCCAATATCGAAATTCGCCAGGA;IPDRatio=1.43
CP008925 Salmonella_enterica_subsp._enterica_serovar_Cerro_87	kinModCall	modified_base	2235290	2235290	25	-	.	coverage=143;context=TATATAAAACGCCGATGGCGATTCCTGGCGAATTTCGATAT;IPDRatio=1.39
CP008925 Salmonella_enterica_subsp._enterica_serovar_Cerro_87	kinModCall	modified_base	2235300	2235300	24	+	.	coverage=150;context=TCGCCAGGAATCGCCATCGGCGTTTTATATAAAAGTACATG;IPDRatio=1.49
CP008925 Salmonella_enterica_subsp._enterica_serovar_Cerro_87	kinModCall	modified_base	2235304	2235304	29	+	.	coverage=153;context=CAGGAATCGCCATCGGCGTTTTATATAAAAGTACATGAAAC;IPDRatio=1.65
CP008925 Salmonella_enterica_subsp._enterica_serovar_Cerro_87	kinModCall	modified_base	2235311	2235311	29	-	.	coverage=144;context=ATTATCGGTTTCATGTACTTTTATATAAAACGCCGATGGCG;IPDRatio=1.58
CP008925 Salmonella_enterica_subsp._enterica_serovar_Cerro_87	kinModCall	modified_base	2235313	2235313	27	+	.	coverage=147;context=CCATCGGCGTTTTATATAAAAGTACATGAAACCGATAATGT;IPDRatio=1.43
CP008925 Salmonella_enterica_subsp._enterica_serovar_Cerro_87	kinModCall	modified_base	2235315	2235315	40	-	.	coverage=145;context=CGACATTATCGGTTTCATGTACTTTTATATAAAACGCCGAT;IPDRatio=1.68
CP008925 Salmonella_enterica_subsp._enterica_serovar_Cerro_87	kinModCall	modified_base	2235317	2235317	26	+	.	coverage=156;context=CGGCGTTTTATATAAAAGTACATGAAACCGATAATGTCGCA;IPDRatio=1.52
CP008925 Salmonella_enterica_subsp._enterica_serovar_Cerro_87	kinModCall	modified_base	2235324	2235324	22	-	.	coverage=128;context=CAATAATTGCGACATTATCGGTTTCATGTACTTTTATATAA;IPDRatio=1.42
CP008925 Salmonella_enterica_subsp._enterica_serovar_Cerro_87	kinModCall	m6A	2235337	2235337	40	+	.	coverage=158;context=CATGAAACCGATAATGTCGCAATTATTGTTAATGACCACGG;IPDRatio=1.67;frac=0.471;fracLow=0.304;fracUp=0.619;identificationQv=26
CP008925 Salmonella_enterica_subsp._enterica_serovar_Cerro_87	kinModCall	m6A	2235341	2235341	51	+	.	coverage=152;context=AAACCGATAATGTCGCAATTATTGTTAATGACCACGGCCTT;IPDRatio=1.79;frac=0.320;fracLow=0.234;fracUp=0.421;identificationQv=23
CP008925 Salmonella_enterica_subsp._enterica_serovar_Cerro_87	kinModCall	modified_base	2235343	2235343	26	-	.	coverage=146;context=TTAAGGCCGTGGTCATTAACAATAATTGCGACATTATCGGT;IPDRatio=1.43
CP008925 Salmonella_enterica_subsp._enterica_serovar_Cerro_87	kinModCall	m6A	2235346	2235346	34	-	.	coverage=151;context=GCTTTAAGGCCGTGGTCATTAACAATAATTGCGACATTATC;IPDRatio=1.53;frac=0.122;fracLow=0.015;fracUp=0.212;identificationQv=4
CP008925 Salmonella_enterica_subsp._enterica_serovar_Cerro_87	kinModCall	m6A	2235349	2235349	41	-	.	coverage=147;context=CCGGCTTTAAGGCCGTGGTCATTAACAATAATTGCGACATT;IPDRatio=1.67;frac=0.416;fracLow=0.344;fracUp=0.488;identificationQv=25
CP008925 Salmonella_enterica_subsp._enterica_serovar_Cerro_87	kinModCall	modified_base	2235362	2235362	82	-	.	coverage=145;context=CGGAAAACGTGTTCCGGCTTTAAGGCCGTGGTCATTAACAA;IPDRatio=2.39
CP008925 Salmonella_enterica_subsp._enterica_serovar_Cerro_87	kinModCall	modified_base	2235373	2235373	28	-	.	coverage=142;context=TCCAGGCCATCCGGAAAACGTGTTCCGGCTTTAAGGCCGTG;IPDRatio=1.58
CP008925 Salmonella_enterica_subsp._enterica_serovar_Cerro_87	kinModCall	modified_base	2235403	2235403	21	+	.	coverage=152;context=GATGGCCTGGAACTGACTGAACATATTCCGCAAGGCCATAA;IPDRatio=1.39
CP008925 Salmonella_enterica_subsp._enterica_serovar_Cerro_87	kinModCall	m6A	2235406	2235406	44	-	.	coverage=150;context=ACTTTATGGCCTTGCGGAATATGTTCAGTCAGTTCCAGGCC;IPDRatio=1.63;frac=0.130;fracLow=0.000;fracUp=0.249;identificationQv=10
CP008925 Salmonella_enterica_subsp._enterica_serovar_Cerro_87	kinModCall	modified_base	2235422	2235422	21	-	.	coverage=141;context=GATATCCGTCAGAGCGACTTTATGGCCTTGCGGAATATGTT;IPDRatio=1.37
CP008925 Salmonella_enterica_subsp._enterica_serovar_Cerro_87	kinModCall	modified_base	2235426	2235426	33	-	.	coverage=154;context=CGGGGATATCCGTCAGAGCGACTTTATGGCCTTGCGGAATA;IPDRatio=1.60
CP008925 Salmonella_enterica_subsp._enterica_serovar_Cerro_87	kinModCall	m6A	2235430	2235430	221	-	.	coverage=151;context=TGAGCGGGGATATCCGTCAGAGCGACTTTATGGCCTTGCGG;IPDRatio=8.44;frac=0.959;fracLow=0.836;fracUp=1.000;identificationQv=214
CP008925 Salmonella_enterica_subsp._enterica_serovar_Cerro_87	kinModCall	modified_base	2235467	2235467	22	-	.	coverage=170;context=ATAACCGATGACTTCGCCATAACGGATGATTTCGCCGTGAG;IPDRatio=1.40
CP008925 Salmonella_enterica_subsp._enterica_serovar_Cerro_87	kinModCall	m4C	2235470	2235470	54	-	.	coverage=164;context=CGCATAACCGATGACTTCGCCATAACGGATGATTTCGCCGT;IPDRatio=1.98;frac=0.579;fracLow=0.435;fracUp=0.770;identificationQv=5
CP008925 Salmonella_enterica_subsp._enterica_serovar_Cerro_87	kinModCall	modified_base	2235474	2235474	30	+	.	coverage=174;context=CGAAATCATCCGTTATGGCGAAGTCATCGGTTATGCGGTAC;IPDRatio=1.56
CP008925 Salmonella_enterica_subsp._enterica_serovar_Cerro_87	kinModCall	m4C	2235488	2235488	65	-	.	coverage=168;context=GCGCGGGATGTCGCGTACCGCATAACCGATGACTTCGCCAT;IPDRatio=2.11;frac=0.983;fracLow=0.754;fracUp=1.000;identificationQv=31
CP008925 Salmonella_enterica_subsp._enterica_serovar_Cerro_87	kinModCall	m6A	2235518	2235518	229	+	.	coverage=175;context=ACATCCCGCGCGGAAGCTGGATCGACGAGTCGCTGGTTGAA;IPDRatio=6.62;frac=0.998;fracLow=0.914;fracUp=1.000;identificationQv=246
CP008925 Salmonella_enterica_subsp._enterica_serovar_Cerro_87	kinModCall	m6A	2235519	2235519	240	-	.	coverage=172;context=GTTCAACCAGCGACTCGTCGATCCAGCTTCCGCGCGGGATG;IPDRatio=4.58;frac=0.983;fracLow=0.898;fracUp=1.000;identificationQv=223
CP008925 Salmonella_enterica_subsp._enterica_serovar_Cerro_87	kinModCall	modified_base	2235538	2235538	28	+	.	coverage=170;context=ATCGACGAGTCGCTGGTTGAACTGCCAAAAGCGCCGCCGCT;IPDRatio=1.51
CP008925 Salmonella_enterica_subsp._enterica_serovar_Cerro_87	kinModCall	modified_base	2235546	2235546	21	-	.	coverage=164;context=GCGTATTCAGCGGCGGCGCTTTTGGCAGTTCAACCAGCGAC;IPDRatio=1.39
CP008925 Salmonella_enterica_subsp._enterica_serovar_Cerro_87	kinModCall	modified_base	2235568	2235568	21	+	.	coverage=185;context=GCGCCGCCGCTGAATACGCTACCGCTGGCGACCAAAGTACC;IPDRatio=1.42
CP008925 Salmonella_enterica_subsp._enterica_serovar_Cerro_87	kinModCall	modified_base	2235573	2235573	30	-	.	coverage=163;context=GTTCCGGTACTTTGGTCGCCAGCGGTAGCGTATTCAGCGGC;IPDRatio=1.55
CP008925 Salmonella_enterica_subsp._enterica_serovar_Cerro_87	kinModCall	m6A	2235591	2235591	217	+	.	coverage=183;context=GCTGGCGACCAAAGTACCGGAACCGCTGCCGCCGCTGGAAG;IPDRatio=10.96;frac=1.000;fracLow=0.922;fracUp=1.000;identificationQv=146
CP008925 Salmonella_enterica_subsp._enterica_serovar_Cerro_87	kinModCall	m6A	2235592	2235592	52	+	.	coverage=178;context=CTGGCGACCAAAGTACCGGAACCGCTGCCGCCGCTGGAAGG;IPDRatio=2.00;frac=0.371;fracLow=0.186;fracUp=0.507;identificationQv=17
CP008925 Salmonella_enterica_subsp._enterica_serovar_Cerro_87	kinModCall	modified_base	2235592	2235592	146	-	.	coverage=171;context=CCTTCCAGCGGCGGCAGCGGTTCCGGTACTTTGGTCGCCAG;IPDRatio=4.45
CP008925 Salmonella_enterica_subsp._enterica_serovar_Cerro_87	kinModCall	modified_base	2235600	2235600	23	-	.	coverage=176;context=ACGTGTAGCCTTCCAGCGGCGGCAGCGGTTCCGGTACTTTG;IPDRatio=1.66
CP008925 Salmonella_enterica_subsp._enterica_serovar_Cerro_87	kinModCall	m6A	2235609	2235609	29	+	.	coverage=181;context=GGAACCGCTGCCGCCGCTGGAAGGCTACACGTTTGAGGGCT;IPDRatio=1.52;frac=0.150;fracLow=0.061;fracUp=0.241;identificationQv=5
CP008925 Salmonella_enterica_subsp._enterica_serovar_Cerro_87	kinModCall	modified_base	2235612	2235612	21	-	.	coverage=182;context=GATAGCCCTCAAACGTGTAGCCTTCCAGCGGCGGCAGCGGT;IPDRatio=1.38
CP008925 Salmonella_enterica_subsp._enterica_serovar_Cerro_87	kinModCall	modified_base	2235620	2235620	26	-	.	coverage=175;context=GGCGTTACGATAGCCCTCAAACGTGTAGCCTTCCAGCGGCG;IPDRatio=1.46
CP008925 Salmonella_enterica_subsp._enterica_serovar_Cerro_87	kinModCall	modified_base	2235635	2235635	31	-	.	coverage=175;context=GCCGACGCTGCCATCGGCGTTACGATAGCCCTCAAACGTGT;IPDRatio=1.54
CP008925 Salmonella_enterica_subsp._enterica_serovar_Cerro_87	kinModCall	modified_base	2235651	2235651	27	+	.	coverage=175;context=TCGTAACGCCGATGGCAGCGTCGGCACCAAAAATCTGCTTG;IPDRatio=1.64
CP008925 Salmonella_enterica_subsp._enterica_serovar_Cerro_87	kinModCall	modified_base	2235664	2235664	21	-	.	coverage=174;context=CTGGTGGTAATGCCAAGCAGATTTTTGGTGCCGACGCTGCC;IPDRatio=1.36
CP008925 Salmonella_enterica_subsp._enterica_serovar_Cerro_87	kinModCall	modified_base	2235677	2235677	26	+	.	coverage=176;context=CCAAAAATCTGCTTGGCATTACCACCAGCGTGCACTGTGTG;IPDRatio=1.47
CP008925 Salmonella_enterica_subsp._enterica_serovar_Cerro_87	kinModCall	m4C	2235709	2235709	65	+	.	coverage=179;context=CACTGTGTGGCGGGCGTGGTCGATTATGTGGTGAAAGTGAT;IPDRatio=1.91;frac=0.557;fracLow=0.352;fracUp=0.719;identificationQv=25
CP008925 Salmonella_enterica_subsp._enterica_serovar_Cerro_87	kinModCall	modified_base	2235712	2235712	21	+	.	coverage=178;context=TGTGTGGCGGGCGTGGTCGATTATGTGGTGAAAGTGATTGA;IPDRatio=1.40
CP008925 Salmonella_enterica_subsp._enterica_serovar_Cerro_87	kinModCall	modified_base	2235726	2235726	23	-	.	coverage=171;context=GCAGGAGATCGCGCTCAATCACTTTCACCACATAATCGACC;IPDRatio=1.41
CP008925 Salmonella_enterica_subsp._enterica_serovar_Cerro_87	kinModCall	m6A	2235738	2235738	283	+	.	coverage=180;context=GGTGAAAGTGATTGAGCGCGATCTCCTGCCCAAATACCCGA;IPDRatio=5.93;frac=1.000;fracLow=1.000;fracUp=1.000;identificationQv=267
CP008925 Salmonella_enterica_subsp._enterica_serovar_Cerro_87	kinModCall	m6A	2235739	2235739	263	-	.	coverage=178;context=TTCGGGTATTTGGGCAGGAGATCGCGCTCAATCACTTTCAC;IPDRatio=7.76;frac=1.000;fracLow=0.923;fracUp=1.000;identificationQv=281
CP008925 Salmonella_enterica_subsp._enterica_serovar_Cerro_87	kinModCall	modified_base	2235750	2235750	33	+	.	coverage=187;context=TGAGCGCGATCTCCTGCCCAAATACCCGAATGTCGATGGCG;IPDRatio=1.58
CP008925 Salmonella_enterica_subsp._enterica_serovar_Cerro_87	kinModCall	m4C	2235769	2235769	56	+	.	coverage=195;context=AAATACCCGAATGTCGATGGCGTTGTAGGGCTAAACCATCT;IPDRatio=1.95;frac=0.485;fracLow=0.322;fracUp=0.627;identificationQv=9
CP008925 Salmonella_enterica_subsp._enterica_serovar_Cerro_87	kinModCall	modified_base	2235775	2235775	26	+	.	coverage=195;context=CCGAATGTCGATGGCGTTGTAGGGCTAAACCATCTGTACGG;IPDRatio=1.44
CP008925 Salmonella_enterica_subsp._enterica_serovar_Cerro_87	kinModCall	modified_base	2235783	2235783	22	+	.	coverage=194;context=CGATGGCGTTGTAGGGCTAAACCATCTGTACGGCTGCGGCG;IPDRatio=1.38
CP008925 Salmonella_enterica_subsp._enterica_serovar_Cerro_87	kinModCall	modified_base	2235786	2235786	24	+	.	coverage=196;context=TGGCGTTGTAGGGCTAAACCATCTGTACGGCTGCGGCGTGG;IPDRatio=1.40
CP008925 Salmonella_enterica_subsp._enterica_serovar_Cerro_87	kinModCall	modified_base	2235786	2235786	34	-	.	coverage=190;context=CCACGCCGCAGCCGTACAGATGGTTTAGCCCTACAACGCCA;IPDRatio=1.55
CP008925 Salmonella_enterica_subsp._enterica_serovar_Cerro_87	kinModCall	modified_base	2235813	2235813	23	+	.	coverage=207;context=CGGCTGCGGCGTGGCAATCAACGCGCCGGCGGCGGTCGTGC;IPDRatio=1.40
CP008925 Salmonella_enterica_subsp._enterica_serovar_Cerro_87	kinModCall	m4C	2235848	2235848	48	+	.	coverage=200;context=TCGTGCCGATTCGCACAATTCATAATATCGCGCTCAACCCC;IPDRatio=1.73;frac=0.672;fracLow=0.398;fracUp=0.898;identificationQv=13
CP008925 Salmonella_enterica_subsp._enterica_serovar_Cerro_87	kinModCall	modified_base	2235849	2235849	31	+	.	coverage=203;context=CGTGCCGATTCGCACAATTCATAATATCGCGCTCAACCCCA;IPDRatio=1.48
CP008925 Salmonella_enterica_subsp._enterica_serovar_Cerro_87	kinModCall	modified_base	2235856	2235856	52	-	.	coverage=182;context=CCAAAATTGGGGTTGAGCGCGATATTATGAATTGTGCGAAT;IPDRatio=1.97
CP008925 Salmonella_enterica_subsp._enterica_serovar_Cerro_87	kinModCall	modified_base	2235867	2235867	38	-	.	coverage=190;context=TCACTTCGCCGCCAAAATTGGGGTTGAGCGCGATATTATGA;IPDRatio=1.66
CP008925 Salmonella_enterica_subsp._enterica_serovar_Cerro_87	kinModCall	modified_base	2235868	2235868	33	-	.	coverage=206;context=ATCACTTCGCCGCCAAAATTGGGGTTGAGCGCGATATTATG;IPDRatio=1.66
CP008925 Salmonella_enterica_subsp._enterica_serovar_Cerro_87	kinModCall	modified_base	2235869	2235869	21	+	.	coverage=205;context=ATAATATCGCGCTCAACCCCAATTTTGGCGGCGAAGTGATG;IPDRatio=1.33
CP008925 Salmonella_enterica_subsp._enterica_serovar_Cerro_87	kinModCall	modified_base	2235870	2235870	27	+	.	coverage=192;context=TAATATCGCGCTCAACCCCAATTTTGGCGGCGAAGTGATGG;IPDRatio=1.44
CP008925 Salmonella_enterica_subsp._enterica_serovar_Cerro_87	kinModCall	m6A	2235882	2235882	21	+	.	coverage=208;context=CAACCCCAATTTTGGCGGCGAAGTGATGGTGATTGGCCTCG;IPDRatio=1.60;frac=0.281;fracLow=0.188;fracUp=0.373;identificationQv=17
CP008925 Salmonella_enterica_subsp._enterica_serovar_Cerro_87	kinModCall	modified_base	2235896	2235896	38	-	.	coverage=202;context=CAGTTTTTCGCAACCGAGGCCAATCACCATCACTTCGCCGC;IPDRatio=1.57
CP008925 Salmonella_enterica_subsp._enterica_serovar_Cerro_87	kinModCall	m4C	2235899	2235899	32	+	.	coverage=207;context=GCGAAGTGATGGTGATTGGCCTCGGTTGCGAAAAACTGCAG;IPDRatio=1.49;frac=0.222;fracLow=0.113;fracUp=0.328;identificationQv=4
CP008925 Salmonella_enterica_subsp._enterica_serovar_Cerro_87	kinModCall	modified_base	2235904	2235904	23	-	.	coverage=208;context=TCCGGCTGCAGTTTTTCGCAACCGAGGCCAATCACCATCAC;IPDRatio=1.39
CP008925 Salmonella_enterica_subsp._enterica_serovar_Cerro_87	kinModCall	modified_base	2235916	2235916	28	-	.	coverage=217;context=TCCAGCAGTCGTTCCGGCTGCAGTTTTTCGCAACCGAGGCC;IPDRatio=1.47
CP008925 Salmonella_enterica_subsp._enterica_serovar_Cerro_87	kinModCall	modified_base	2235928	2235928	21	+	.	coverage=207;context=GAAAAACTGCAGCCGGAACGACTGCTGGAAGGCACCGAGGA;IPDRatio=1.39
CP008925 Salmonella_enterica_subsp._enterica_serovar_Cerro_87	kinModCall	modified_base	2235971	2235971	22	+	.	coverage=198;context=TCCCCGCCATCGCCGTTGAAAGCGCCAGTATTGTGCGTTTA;IPDRatio=1.39
CP008925 Salmonella_enterica_subsp._enterica_serovar_Cerro_87	kinModCall	modified_base	2235982	2235982	34	-	.	coverage=207;context=TGCTCGTCCTGTAAACGCACAATACTGGCGCTTTCAACGGC;IPDRatio=1.52
CP008925 Salmonella_enterica_subsp._enterica_serovar_Cerro_87	kinModCall	modified_base	2235993	2235993	28	+	.	coverage=209;context=CGCCAGTATTGTGCGTTTACAGGACGAGCAGCATGTCGGCT;IPDRatio=1.50
CP008925 Salmonella_enterica_subsp._enterica_serovar_Cerro_87	kinModCall	modified_base	2235999	2235999	21	-	.	coverage=206;context=ATTTAAAGCCGACATGCTGCTCGTCCTGTAAACGCACAATA;IPDRatio=1.39
CP008925 Salmonella_enterica_subsp._enterica_serovar_Cerro_87	kinModCall	modified_base	2236069	2236069	22	-	.	coverage=211;context=GTTTCGCGCTGGCGCTGGTTCAGTTTCGTCAGATGGCGTTC;IPDRatio=1.40
CP008925 Salmonella_enterica_subsp._enterica_serovar_Cerro_87	kinModCall	modified_base	2236089	2236089	31	+	.	coverage=212;context=GAACCAGCGCCAGCGCGAAACCTGCCCGGCCTCCGAGCTGG;IPDRatio=1.49
CP008925 Salmonella_enterica_subsp._enterica_serovar_Cerro_87	kinModCall	m6A	2236091	2236091	41	-	.	coverage=210;context=GACCAGCTCGGAGGCCGGGCAGGTTTCGCGCTGGCGCTGGT;IPDRatio=1.66;frac=0.222;fracLow=0.125;fracUp=0.315;identificationQv=7
CP008925 Salmonella_enterica_subsp._enterica_serovar_Cerro_87	kinModCall	modified_base	2236158	2236158	23	+	.	coverage=214;context=TGCGTTTTCTGGCGTCACGGCAAACCCGGCGGTGGGTTATG;IPDRatio=1.39
CP008925 Salmonella_enterica_subsp._enterica_serovar_Cerro_87	kinModCall	modified_base	2236180	2236180	21	+	.	coverage=212;context=AACCCGGCGGTGGGTTATGCTTCCGATCTGCTGGTACGCTG;IPDRatio=1.34
CP008925 Salmonella_enterica_subsp._enterica_serovar_Cerro_87	kinModCall	m6A	2236185	2236185	295	+	.	coverage=221;context=GGCGGTGGGTTATGCTTCCGATCTGCTGGTACGCTGCGGCG;IPDRatio=5.87;frac=1.000;fracLow=0.957;fracUp=1.000;identificationQv=280
CP008925 Salmonella_enterica_subsp._enterica_serovar_Cerro_87	kinModCall	m6A	2236186	2236186	293	-	.	coverage=211;context=GCGCCGCAGCGTACCAGCAGATCGGAAGCATAACCCACCGC;IPDRatio=8.71;frac=0.984;fracLow=0.894;fracUp=1.000;identificationQv=273
CP008925 Salmonella_enterica_subsp._enterica_serovar_Cerro_87	kinModCall	modified_base	2236216	2236216	30	-	.	coverage=216;context=ACTTCGGTGACCTCCGAGAACATGACGGTCGCGCCGCAGCG;IPDRatio=1.48
CP008925 Salmonella_enterica_subsp._enterica_serovar_Cerro_87	kinModCall	modified_base	2236242	2236242	30	+	.	coverage=222;context=GGAGGTCACCGAAGTGCGCGATGCCATTCATCTTCTGACGC;IPDRatio=1.47
CP008925 Salmonella_enterica_subsp._enterica_serovar_Cerro_87	kinModCall	modified_base	2236246	2236246	30	+	.	coverage=212;context=GTCACCGAAGTGCGCGATGCCATTCATCTTCTGACGCCGCG;IPDRatio=1.50
CP008925 Salmonella_enterica_subsp._enterica_serovar_Cerro_87	kinModCall	modified_base	2236254	2236254	22	-	.	coverage=209;context=TGATGGCGCGCGGCGTCAGAAGATGAATGGCATCGCGCACT;IPDRatio=1.41
CP008925 Salmonella_enterica_subsp._enterica_serovar_Cerro_87	kinModCall	modified_base	2236279	2236279	30	+	.	coverage=201;context=ACGCCGCGCGCCATCAACGAAGCCGTGGGTAAACGCCTGCT;IPDRatio=1.52
CP008925 Salmonella_enterica_subsp._enterica_serovar_Cerro_87	kinModCall	modified_base	2236290	2236290	29	-	.	coverage=194;context=CCATTTCATCCAGCAGGCGTTTACCCACGGCTTCGTTGATG;IPDRatio=1.56
CP008925 Salmonella_enterica_subsp._enterica_serovar_Cerro_87	kinModCall	modified_base	2236294	2236294	32	+	.	coverage=209;context=AACGAAGCCGTGGGTAAACGCCTGCTGGATGAAATGGCCTG;IPDRatio=1.65
CP008925 Salmonella_enterica_subsp._enterica_serovar_Cerro_87	kinModCall	modified_base	2236308	2236308	25	+	.	coverage=205;context=TAAACGCCTGCTGGATGAAATGGCCTGGTACGATAACTATC;IPDRatio=1.45
CP008925 Salmonella_enterica_subsp._enterica_serovar_Cerro_87	kinModCall	m4C	2236311	2236311	59	+	.	coverage=212;context=ACGCCTGCTGGATGAAATGGCCTGGTACGATAACTATCTTG;IPDRatio=1.90;frac=0.630;fracLow=0.560;fracUp=0.714;identificationQv=36
CP008925 Salmonella_enterica_subsp._enterica_serovar_Cerro_87	kinModCall	modified_base	2236313	2236313	22	-	.	coverage=198;context=ATCAAGATAGTTATCGTACCAGGCCATTTCATCCAGCAGGC;IPDRatio=1.32
CP008925 Salmonella_enterica_subsp._enterica_serovar_Cerro_87	kinModCall	m6A	2236320	2236320	78	+	.	coverage=209;context=GGATGAAATGGCCTGGTACGATAACTATCTTGATATGGGGA;IPDRatio=2.02;frac=0.405;fracLow=0.297;fracUp=0.540;identificationQv=7
CP008925 Salmonella_enterica_subsp._enterica_serovar_Cerro_87	kinModCall	modified_base	2236321	2236321	24	+	.	coverage=207;context=GATGAAATGGCCTGGTACGATAACTATCTTGATATGGGGAA;IPDRatio=1.43
CP008925 Salmonella_enterica_subsp._enterica_serovar_Cerro_87	kinModCall	modified_base	2236324	2236324	25	+	.	coverage=206;context=GAAATGGCCTGGTACGATAACTATCTTGATATGGGGAAAAC;IPDRatio=1.45
CP008925 Salmonella_enterica_subsp._enterica_serovar_Cerro_87	kinModCall	modified_base	2236325	2236325	34	-	.	coverage=194;context=GGTTTTCCCCATATCAAGATAGTTATCGTACCAGGCCATTT;IPDRatio=1.52
CP008925 Salmonella_enterica_subsp._enterica_serovar_Cerro_87	kinModCall	modified_base	2236328	2236328	21	+	.	coverage=203;context=TGGCCTGGTACGATAACTATCTTGATATGGGGAAAACCGAT;IPDRatio=1.38
CP008925 Salmonella_enterica_subsp._enterica_serovar_Cerro_87	kinModCall	modified_base	2236331	2236331	48	-	.	coverage=198;context=GCGATCGGTTTTCCCCATATCAAGATAGTTATCGTACCAGG;IPDRatio=1.85
CP008925 Salmonella_enterica_subsp._enterica_serovar_Cerro_87	kinModCall	modified_base	2236343	2236343	22	-	.	coverage=188;context=CGGGTTAGCGCTGCGATCGGTTTTCCCCATATCAAGATAGT;IPDRatio=1.37
CP008925 Salmonella_enterica_subsp._enterica_serovar_Cerro_87	kinModCall	m6A	2236347	2236347	304	+	.	coverage=209;context=TCTTGATATGGGGAAAACCGATCGCAGCGCTAACCCGTCCC;IPDRatio=6.59;frac=0.985;fracLow=0.922;fracUp=1.000;identificationQv=291
CP008925 Salmonella_enterica_subsp._enterica_serovar_Cerro_87	kinModCall	m6A	2236348	2236348	297	-	.	coverage=201;context=GGGGACGGGTTAGCGCTGCGATCGGTTTTCCCCATATCAAG;IPDRatio=5.50;frac=1.000;fracLow=0.906;fracUp=1.000;identificationQv=300
CP008925 Salmonella_enterica_subsp._enterica_serovar_Cerro_87	kinModCall	m4C	2236356	2236356	58	+	.	coverage=203;context=GGGGAAAACCGATCGCAGCGCTAACCCGTCCCCTGGCAACA;IPDRatio=1.95;frac=0.728;fracLow=0.560;fracUp=0.913;identificationQv=4
CP008925 Salmonella_enterica_subsp._enterica_serovar_Cerro_87	kinModCall	m4C	2236367	2236367	58	+	.	coverage=205;context=ATCGCAGCGCTAACCCGTCCCCTGGCAACAAAAAAGGCGGC;IPDRatio=1.84;frac=0.443;fracLow=0.277;fracUp=0.596;identificationQv=9
CP008925 Salmonella_enterica_subsp._enterica_serovar_Cerro_87	kinModCall	modified_base	2236369	2236369	24	-	.	coverage=190;context=AGGCCGCCTTTTTTGTTGCCAGGGGACGGGTTAGCGCTGCG;IPDRatio=1.44
CP008925 Salmonella_enterica_subsp._enterica_serovar_Cerro_87	kinModCall	modified_base	2236384	2236384	23	+	.	coverage=202;context=TCCCCTGGCAACAAAAAAGGCGGCCTGGCGAACGTCGTGGA;IPDRatio=1.45
CP008925 Salmonella_enterica_subsp._enterica_serovar_Cerro_87	kinModCall	modified_base	2236385	2236385	27	+	.	coverage=201;context=CCCCTGGCAACAAAAAAGGCGGCCTGGCGAACGTCGTGGAA;IPDRatio=1.64
CP008925 Salmonella_enterica_subsp._enterica_serovar_Cerro_87	kinModCall	m6A	2236395	2236395	48	+	.	coverage=211;context=CAAAAAAGGCGGCCTGGCGAACGTCGTGGAAAAAGCGTTGG;IPDRatio=1.76;frac=0.248;fracLow=0.144;fracUp=0.354;identificationQv=3
CP008925 Salmonella_enterica_subsp._enterica_serovar_Cerro_87	kinModCall	modified_base	2236417	2236417	29	+	.	coverage=212;context=GTCGTGGAAAAAGCGTTGGGCTCTATCGCTAAATCGGGTAA;IPDRatio=1.46
CP008925 Salmonella_enterica_subsp._enterica_serovar_Cerro_87	kinModCall	modified_base	2236418	2236418	23	-	.	coverage=201;context=CTTACCCGATTTAGCGATAGAGCCCAACGCTTTTTCCACGA;IPDRatio=1.47
CP008925 Salmonella_enterica_subsp._enterica_serovar_Cerro_87	kinModCall	modified_base	2236426	2236426	30	-	.	coverage=204;context=ATGGCGCTCTTACCCGATTTAGCGATAGAGCCCAACGCTTT;IPDRatio=1.47
CP008925 Salmonella_enterica_subsp._enterica_serovar_Cerro_87	kinModCall	m4C	2236432	2236432	66	-	.	coverage=184;context=TCGACAATGGCGCTCTTACCCGATTTAGCGATAGAGCCCAA;IPDRatio=2.16;frac=0.639;fracLow=0.462;fracUp=0.803;identificationQv=13
CP008925 Salmonella_enterica_subsp._enterica_serovar_Cerro_87	kinModCall	m4C	2236438	2236438	61	-	.	coverage=204;context=AATACTTCGACAATGGCGCTCTTACCCGATTTAGCGATAGA;IPDRatio=2.12;frac=0.707;fracLow=0.553;fracUp=0.852;identificationQv=79
CP008925 Salmonella_enterica_subsp._enterica_serovar_Cerro_87	kinModCall	modified_base	2236453	2236453	31	+	.	coverage=210;context=GGTAAGAGCGCCATTGTCGAAGTATTATCGCCGGGCCAGCG;IPDRatio=1.51
CP008925 Salmonella_enterica_subsp._enterica_serovar_Cerro_87	kinModCall	modified_base	2236457	2236457	25	-	.	coverage=195;context=GGGGCGCTGGCCCGGCGATAATACTTCGACAATGGCGCTCT;IPDRatio=1.43
CP008925 Salmonella_enterica_subsp._enterica_serovar_Cerro_87	kinModCall	modified_base	2236461	2236461	35	-	.	coverage=184;context=TGGTGGGGCGCTGGCCCGGCGATAATACTTCGACAATGGCG;IPDRatio=1.66
CP008925 Salmonella_enterica_subsp._enterica_serovar_Cerro_87	kinModCall	modified_base	2236470	2236470	28	+	.	coverage=205;context=CGAAGTATTATCGCCGGGCCAGCGCCCCACCAAACGCGGCC;IPDRatio=1.47
CP008925 Salmonella_enterica_subsp._enterica_serovar_Cerro_87	kinModCall	modified_base	2236475	2236475	25	+	.	coverage=200;context=TATTATCGCCGGGCCAGCGCCCCACCAAACGCGGCCTGATT;IPDRatio=1.50
CP008925 Salmonella_enterica_subsp._enterica_serovar_Cerro_87	kinModCall	modified_base	2236481	2236481	27	-	.	coverage=182;context=GGCGTAAATCAGGCCGCGTTTGGTGGGGCGCTGGCCCGGCG;IPDRatio=1.51
CP008925 Salmonella_enterica_subsp._enterica_serovar_Cerro_87	kinModCall	modified_base	2236483	2236483	25	-	.	coverage=192;context=GCGGCGTAAATCAGGCCGCGTTTGGTGGGGCGCTGGCCCGG;IPDRatio=1.42
CP008925 Salmonella_enterica_subsp._enterica_serovar_Cerro_87	kinModCall	modified_base	2236491	2236491	24	-	.	coverage=192;context=CGGGCGTCGCGGCGTAAATCAGGCCGCGTTTGGTGGGGCGC;IPDRatio=1.42
CP008925 Salmonella_enterica_subsp._enterica_serovar_Cerro_87	kinModCall	modified_base	2236555	2236555	22	-	.	coverage=191;context=GTGGTAAAGACCTGTACGGTAATGCCGGAAGCGACCTGCTG;IPDRatio=1.36
CP008925 Salmonella_enterica_subsp._enterica_serovar_Cerro_87	kinModCall	modified_base	2236558	2236558	32	+	.	coverage=204;context=CAGGTCGCTTCCGGCATTACCGTACAGGTCTTTACCACCGG;IPDRatio=1.52
CP008925 Salmonella_enterica_subsp._enterica_serovar_Cerro_87	kinModCall	modified_base	2236561	2236561	42	-	.	coverage=184;context=CGTCCGGTGGTAAAGACCTGTACGGTAATGCCGGAAGCGAC;IPDRatio=1.59
CP008925 Salmonella_enterica_subsp._enterica_serovar_Cerro_87	kinModCall	modified_base	2236565	2236565	21	-	.	coverage=188;context=GCCGCGTCCGGTGGTAAAGACCTGTACGGTAATGCCGGAAG;IPDRatio=1.35
CP008925 Salmonella_enterica_subsp._enterica_serovar_Cerro_87	kinModCall	modified_base	2236566	2236566	24	-	.	coverage=181;context=TGCCGCGTCCGGTGGTAAAGACCTGTACGGTAATGCCGGAA;IPDRatio=1.45
CP008925 Salmonella_enterica_subsp._enterica_serovar_Cerro_87	kinModCall	modified_base	2236568	2236568	30	+	.	coverage=203;context=CCGGCATTACCGTACAGGTCTTTACCACCGGACGCGGCACG;IPDRatio=1.49
CP008925 Salmonella_enterica_subsp._enterica_serovar_Cerro_87	kinModCall	modified_base	2236569	2236569	23	-	.	coverage=186;context=GCGTGCCGCGTCCGGTGGTAAAGACCTGTACGGTAATGCCG;IPDRatio=1.39
CP008925 Salmonella_enterica_subsp._enterica_serovar_Cerro_87	kinModCall	modified_base	2236574	2236574	22	+	.	coverage=206;context=TTACCGTACAGGTCTTTACCACCGGACGCGGCACGCCGTAC;IPDRatio=1.38
CP008925 Salmonella_enterica_subsp._enterica_serovar_Cerro_87	kinModCall	modified_base	2236592	2236592	31	-	.	coverage=186;context=CGGCACCGCCATCAGCCCGTACGGCGTGCCGCGTCCGGTGG;IPDRatio=1.53
CP008925 Salmonella_enterica_subsp._enterica_serovar_Cerro_87	kinModCall	modified_base	2236617	2236617	21	-	.	coverage=201;context=CGGTACGCGTCGCCATTTTAATGACCGGCACCGCCATCAGC;IPDRatio=1.40
CP008925 Salmonella_enterica_subsp._enterica_serovar_Cerro_87	kinModCall	modified_base	2236621	2236621	21	+	.	coverage=220;context=ATGGCGGTGCCGGTCATTAAAATGGCGACGCGTACCGAGCT;IPDRatio=1.34
CP008925 Salmonella_enterica_subsp._enterica_serovar_Cerro_87	kinModCall	modified_base	2236622	2236622	21	+	.	coverage=208;context=TGGCGGTGCCGGTCATTAAAATGGCGACGCGTACCGAGCTG;IPDRatio=1.39
CP008925 Salmonella_enterica_subsp._enterica_serovar_Cerro_87	kinModCall	modified_base	2236624	2236624	21	-	.	coverage=192;context=GCCAGCTCGGTACGCGTCGCCATTTTAATGACCGGCACCGC;IPDRatio=1.39
CP008925 Salmonella_enterica_subsp._enterica_serovar_Cerro_87	kinModCall	modified_base	2236633	2236633	21	-	.	coverage=194;context=CAGCGGTTCGCCAGCTCGGTACGCGTCGCCATTTTAATGAC;IPDRatio=1.41
CP008925 Salmonella_enterica_subsp._enterica_serovar_Cerro_87	kinModCall	m6A	2236646	2236646	248	+	.	coverage=208;context=CGACGCGTACCGAGCTGGCGAACCGCTGGTATGACTTAATG;IPDRatio=15.83;frac=1.000;fracLow=0.972;fracUp=1.000;identificationQv=150
CP008925 Salmonella_enterica_subsp._enterica_serovar_Cerro_87	kinModCall	m6A	2236647	2236647	61	+	.	coverage=207;context=GACGCGTACCGAGCTGGCGAACCGCTGGTATGACTTAATGG;IPDRatio=1.94;frac=0.571;fracLow=0.390;fracUp=0.674;identificationQv=16
CP008925 Salmonella_enterica_subsp._enterica_serovar_Cerro_87	kinModCall	modified_base	2236647	2236647	199	-	.	coverage=196;context=CCATTAAGTCATACCAGCGGTTCGCCAGCTCGGTACGCGTC;IPDRatio=7.03
CP008925 Salmonella_enterica_subsp._enterica_serovar_Cerro_87	kinModCall	modified_base	2236658	2236658	57	-	.	coverage=195;context=TGCATTGATATCCATTAAGTCATACCAGCGGTTCGCCAGCT;IPDRatio=1.96
CP008925 Salmonella_enterica_subsp._enterica_serovar_Cerro_87	kinModCall	modified_base	2236662	2236662	34	-	.	coverage=192;context=TGCCTGCATTGATATCCATTAAGTCATACCAGCGGTTCGCC;IPDRatio=1.53
CP008925 Salmonella_enterica_subsp._enterica_serovar_Cerro_87	kinModCall	modified_base	2236664	2236664	28	+	.	coverage=208;context=CGAACCGCTGGTATGACTTAATGGATATCAATGCAGGCACC;IPDRatio=1.44
CP008925 Salmonella_enterica_subsp._enterica_serovar_Cerro_87	kinModCall	modified_base	2236667	2236667	23	+	.	coverage=197;context=ACCGCTGGTATGACTTAATGGATATCAATGCAGGCACCATC;IPDRatio=1.41
CP008925 Salmonella_enterica_subsp._enterica_serovar_Cerro_87	kinModCall	modified_base	2236668	2236668	30	+	.	coverage=207;context=CCGCTGGTATGACTTAATGGATATCAATGCAGGCACCATCG;IPDRatio=1.47
CP008925 Salmonella_enterica_subsp._enterica_serovar_Cerro_87	kinModCall	modified_base	2236675	2236675	31	-	.	coverage=191;context=CCCGTGGCGATGGTGCCTGCATTGATATCCATTAAGTCATA;IPDRatio=1.53
CP008925 Salmonella_enterica_subsp._enterica_serovar_Cerro_87	kinModCall	modified_base	2236688	2236688	24	+	.	coverage=193;context=ATATCAATGCAGGCACCATCGCCACGGGTGAAGAGACAATC;IPDRatio=1.40
CP008925 Salmonella_enterica_subsp._enterica_serovar_Cerro_87	kinModCall	modified_base	2236699	2236699	25	+	.	coverage=203;context=GGCACCATCGCCACGGGTGAAGAGACAATCGAAGATGTGGG;IPDRatio=1.35
CP008925 Salmonella_enterica_subsp._enterica_serovar_Cerro_87	kinModCall	modified_base	2236699	2236699	69	-	.	coverage=189;context=CCCACATCTTCGATTGTCTCTTCACCCGTGGCGATGGTGCC;IPDRatio=2.04
CP008925 Salmonella_enterica_subsp._enterica_serovar_Cerro_87	kinModCall	modified_base	2236702	2236702	33	+	.	coverage=202;context=ACCATCGCCACGGGTGAAGAGACAATCGAAGATGTGGGCTG;IPDRatio=1.53
CP008925 Salmonella_enterica_subsp._enterica_serovar_Cerro_87	kinModCall	modified_base	2236710	2236710	22	+	.	coverage=214;context=CACGGGTGAAGAGACAATCGAAGATGTGGGCTGGAAGCTAT;IPDRatio=1.38
CP008925 Salmonella_enterica_subsp._enterica_serovar_Cerro_87	kinModCall	modified_base	2236711	2236711	35	+	.	coverage=200;context=ACGGGTGAAGAGACAATCGAAGATGTGGGCTGGAAGCTATT;IPDRatio=1.56
CP008925 Salmonella_enterica_subsp._enterica_serovar_Cerro_87	kinModCall	modified_base	2236729	2236729	34	+	.	coverage=210;context=GAAGATGTGGGCTGGAAGCTATTTCACTTTATTCTCGATGT;IPDRatio=1.47
CP008925 Salmonella_enterica_subsp._enterica_serovar_Cerro_87	kinModCall	modified_base	2236731	2236731	67	+	.	coverage=201;context=AGATGTGGGCTGGAAGCTATTTCACTTTATTCTCGATGTCG;IPDRatio=1.97
CP008925 Salmonella_enterica_subsp._enterica_serovar_Cerro_87	kinModCall	modified_base	2236738	2236738	26	+	.	coverage=198;context=GGCTGGAAGCTATTTCACTTTATTCTCGATGTCGCCAGCGG;IPDRatio=1.45
CP008925 Salmonella_enterica_subsp._enterica_serovar_Cerro_87	kinModCall	modified_base	2236742	2236742	25	-	.	coverage=182;context=CCGGCCGCTGGCGACATCGAGAATAAAGTGAAATAGCTTCC;IPDRatio=1.45
CP008925 Salmonella_enterica_subsp._enterica_serovar_Cerro_87	kinModCall	m6A	2236754	2236754	59	+	.	coverage=199;context=ACTTTATTCTCGATGTCGCCAGCGGCCGGAAAAAGACTTTC;IPDRatio=1.91;frac=0.241;fracLow=0.147;fracUp=0.339;identificationQv=20
CP008925 Salmonella_enterica_subsp._enterica_serovar_Cerro_87	kinModCall	modified_base	2236759	2236759	23	-	.	coverage=175;context=TCTGAGAAAGTCTTTTTCCGGCCGCTGGCGACATCGAGAAT;IPDRatio=1.44
CP008925 Salmonella_enterica_subsp._enterica_serovar_Cerro_87	kinModCall	modified_base	2236769	2236769	25	+	.	coverage=201;context=TCGCCAGCGGCCGGAAAAAGACTTTCTCAGATCAATGGGGA;IPDRatio=1.42
CP008925 Salmonella_enterica_subsp._enterica_serovar_Cerro_87	kinModCall	modified_base	2236771	2236771	29	+	.	coverage=206;context=GCCAGCGGCCGGAAAAAGACTTTCTCAGATCAATGGGGATT;IPDRatio=1.44
CP008925 Salmonella_enterica_subsp._enterica_serovar_Cerro_87	kinModCall	modified_base	2236772	2236772	34	-	.	coverage=191;context=CAATCCCCATTGATCTGAGAAAGTCTTTTTCCGGCCGCTGG;IPDRatio=1.56
CP008925 Salmonella_enterica_subsp._enterica_serovar_Cerro_87	kinModCall	m6A	2236779	2236779	281	+	.	coverage=207;context=CCGGAAAAAGACTTTCTCAGATCAATGGGGATTGCATAACC;IPDRatio=8.08;frac=1.000;fracLow=0.944;fracUp=1.000;identificationQv=195
CP008925 Salmonella_enterica_subsp._enterica_serovar_Cerro_87	kinModCall	m6A	2236780	2236780	251	-	.	coverage=194;context=TGGTTATGCAATCCCCATTGATCTGAGAAAGTCTTTTTCCG;IPDRatio=7.14;frac=0.888;fracLow=0.763;fracUp=0.987;identificationQv=218
CP008925 Salmonella_enterica_subsp._enterica_serovar_Cerro_87	kinModCall	m4C	2236785	2236785	118	-	.	coverage=170;context=CCAGCTGGTTATGCAATCCCCATTGATCTGAGAAAGTCTTT;IPDRatio=2.76;frac=0.667;fracLow=0.495;fracUp=0.846;identificationQv=35
CP008925 Salmonella_enterica_subsp._enterica_serovar_Cerro_87	kinModCall	m6A	2236794	2236794	64	+	.	coverage=205;context=CTCAGATCAATGGGGATTGCATAACCAGCTGGCAGTGTTTA;IPDRatio=1.86;frac=0.346;fracLow=0.203;fracUp=0.468;identificationQv=19
CP008925 Salmonella_enterica_subsp._enterica_serovar_Cerro_87	kinModCall	modified_base	2236801	2236801	26	+	.	coverage=196;context=CAATGGGGATTGCATAACCAGCTGGCAGTGTTTAACCCCGC;IPDRatio=1.43
CP008925 Salmonella_enterica_subsp._enterica_serovar_Cerro_87	kinModCall	m6A	2236829	2236829	107	+	.	coverage=208;context=TGTTTAACCCCGCACCTGTGACCTGATCTATTCTGGAAAGC;IPDRatio=2.41;frac=0.430;fracLow=0.290;fracUp=0.573;identificationQv=39
CP008925 Salmonella_enterica_subsp._enterica_serovar_Cerro_87	kinModCall	m6A	2236834	2236834	305	+	.	coverage=209;context=AACCCCGCACCTGTGACCTGATCTATTCTGGAAAGCGCCTC;IPDRatio=7.36;frac=0.956;fracLow=0.933;fracUp=0.967;identificationQv=280
CP008925 Salmonella_enterica_subsp._enterica_serovar_Cerro_87	kinModCall	m6A	2236835	2236835	303	-	.	coverage=187;context=CGAGGCGCTTTCCAGAATAGATCAGGTCACAGGTGCGGGGT;IPDRatio=7.63;frac=1.000;fracLow=0.968;fracUp=1.000;identificationQv=284
CP008925 Salmonella_enterica_subsp._enterica_serovar_Cerro_87	kinModCall	m4C	2236836	2236836	21	+	.	coverage=203;context=CCCCGCACCTGTGACCTGATCTATTCTGGAAAGCGCCTCGC;IPDRatio=1.40;frac=0.425;fracLow=0.269;fracUp=0.575;identificationQv=15
CP008925 Salmonella_enterica_subsp._enterica_serovar_Cerro_87	kinModCall	modified_base	2236843	2236843	21	-	.	coverage=174;context=ATGTTTTGCGAGGCGCTTTCCAGAATAGATCAGGTCACAGG;IPDRatio=1.46
CP008925 Salmonella_enterica_subsp._enterica_serovar_Cerro_87	kinModCall	modified_base	2236848	2236848	36	-	.	coverage=186;context=AAGCCATGTTTTGCGAGGCGCTTTCCAGAATAGATCAGGTC;IPDRatio=1.62
CP008925 Salmonella_enterica_subsp._enterica_serovar_Cerro_87	kinModCall	modified_base	2236878	2236878	26	-	.	coverage=193;context=GTTTATCAAACATATGAAAACATGGCCCTTAAGCCATGTTT;IPDRatio=1.46
CP008925 Salmonella_enterica_subsp._enterica_serovar_Cerro_87	kinModCall	modified_base	2236881	2236881	29	+	.	coverage=201;context=CATGGCTTAAGGGCCATGTTTTCATATGTTTGATAAACTGC;IPDRatio=1.50
CP008925 Salmonella_enterica_subsp._enterica_serovar_Cerro_87	kinModCall	modified_base	2236881	2236881	29	-	.	coverage=190;context=GCAGTTTATCAAACATATGAAAACATGGCCCTTAAGCCATG;IPDRatio=1.47
CP008925 Salmonella_enterica_subsp._enterica_serovar_Cerro_87	kinModCall	modified_base	2236882	2236882	23	-	.	coverage=189;context=CGCAGTTTATCAAACATATGAAAACATGGCCCTTAAGCCAT;IPDRatio=1.38
CP008925 Salmonella_enterica_subsp._enterica_serovar_Cerro_87	kinModCall	modified_base	2236885	2236885	24	+	.	coverage=207;context=GCTTAAGGGCCATGTTTTCATATGTTTGATAAACTGCGCCA;IPDRatio=1.38
CP008925 Salmonella_enterica_subsp._enterica_serovar_Cerro_87	kinModCall	modified_base	2236890	2236890	23	-	.	coverage=187;context=GAACATGGCGCAGTTTATCAAACATATGAAAACATGGCCCT;IPDRatio=1.41
CP008925 Salmonella_enterica_subsp._enterica_serovar_Cerro_87	kinModCall	m4C	2236892	2236892	94	-	.	coverage=189;context=ATGAACATGGCGCAGTTTATCAAACATATGAAAACATGGCC;IPDRatio=2.47;frac=0.664;fracLow=0.521;fracUp=0.824;identificationQv=80
CP008925 Salmonella_enterica_subsp._enterica_serovar_Cerro_87	kinModCall	modified_base	2236905	2236905	21	+	.	coverage=208;context=TATGTTTGATAAACTGCGCCATGTTCATACCGGATATGGCA;IPDRatio=1.38
CP008925 Salmonella_enterica_subsp._enterica_serovar_Cerro_87	kinModCall	modified_base	2236910	2236910	21	+	.	coverage=208;context=TTGATAAACTGCGCCATGTTCATACCGGATATGGCAAAAAC;IPDRatio=1.37
CP008925 Salmonella_enterica_subsp._enterica_serovar_Cerro_87	kinModCall	modified_base	2236913	2236913	21	+	.	coverage=210;context=ATAAACTGCGCCATGTTCATACCGGATATGGCAAAAACACC;IPDRatio=1.37
CP008925 Salmonella_enterica_subsp._enterica_serovar_Cerro_87	kinModCall	modified_base	2236920	2236920	22	+	.	coverage=215;context=GCGCCATGTTCATACCGGATATGGCAAAAACACCTAACCCA;IPDRatio=1.40
CP008925 Salmonella_enterica_subsp._enterica_serovar_Cerro_87	kinModCall	m6A	2236921	2236921	79	-	.	coverage=193;context=GTGGGTTAGGTGTTTTTGCCATATCCGGTATGAACATGGCG;IPDRatio=2.01;frac=0.435;fracLow=0.297;fracUp=0.563;identificationQv=49
CP008925 Salmonella_enterica_subsp._enterica_serovar_Cerro_87	kinModCall	modified_base	2236922	2236922	41	-	.	coverage=182;context=GGTGGGTTAGGTGTTTTTGCCATATCCGGTATGAACATGGC;IPDRatio=1.74
CP008925 Salmonella_enterica_subsp._enterica_serovar_Cerro_87	kinModCall	modified_base	2236963	2236963	22	-	.	coverage=194;context=CTGGCATAGAATTTCAATTTATTGAATTTGAATGGTTTTAT;IPDRatio=1.40
CP008925 Salmonella_enterica_subsp._enterica_serovar_Cerro_87	kinModCall	m4C	2236969	2236969	67	-	.	coverage=195;context=TTGCGCCTGGCATAGAATTTCAATTTATTGAATTTGAATGG;IPDRatio=2.07;frac=0.604;fracLow=0.429;fracUp=0.772;identificationQv=35
CP008925 Salmonella_enterica_subsp._enterica_serovar_Cerro_87	kinModCall	modified_base	2236972	2236972	22	+	.	coverage=198;context=TTCAAATTCAATAAATTGAAATTCTATGCCAGGCGCAACCT;IPDRatio=1.37
CP008925 Salmonella_enterica_subsp._enterica_serovar_Cerro_87	kinModCall	modified_base	2236976	2236976	21	+	.	coverage=205;context=AATTCAATAAATTGAAATTCTATGCCAGGCGCAACCTTACG;IPDRatio=1.36
CP008925 Salmonella_enterica_subsp._enterica_serovar_Cerro_87	kinModCall	modified_base	2236982	2236982	48	-	.	coverage=190;context=GAGAAACGTAAGGTTGCGCCTGGCATAGAATTTCAATTTAT;IPDRatio=1.77
CP008925 Salmonella_enterica_subsp._enterica_serovar_Cerro_87	kinModCall	modified_base	2236989	2236989	31	+	.	coverage=204;context=GAAATTCTATGCCAGGCGCAACCTTACGTTTCTCACTAATT;IPDRatio=1.54
CP008925 Salmonella_enterica_subsp._enterica_serovar_Cerro_87	kinModCall	modified_base	2236998	2236998	24	-	.	coverage=194;context=TGCGACTCAAATTAGTGAGAAACGTAAGGTTGCGCCTGGCA;IPDRatio=1.43
CP008925 Salmonella_enterica_subsp._enterica_serovar_Cerro_87	kinModCall	modified_base	2236999	2236999	22	-	.	coverage=195;context=CTGCGACTCAAATTAGTGAGAAACGTAAGGTTGCGCCTGGC;IPDRatio=1.38
CP008925 Salmonella_enterica_subsp._enterica_serovar_Cerro_87	kinModCall	modified_base	2237000	2237000	46	+	.	coverage=216;context=CCAGGCGCAACCTTACGTTTCTCACTAATTTGAGTCGCAGC;IPDRatio=1.66
CP008925 Salmonella_enterica_subsp._enterica_serovar_Cerro_87	kinModCall	modified_base	2237006	2237006	37	+	.	coverage=222;context=GCAACCTTACGTTTCTCACTAATTTGAGTCGCAGCACATGC;IPDRatio=1.50
CP008925 Salmonella_enterica_subsp._enterica_serovar_Cerro_87	kinModCall	m4C	2237011	2237011	37	-	.	coverage=186;context=AAATTGCATGTGCTGCGACTCAAATTAGTGAGAAACGTAAG;IPDRatio=1.73;frac=0.337;fracLow=0.201;fracUp=0.474;identificationQv=8
CP008925 Salmonella_enterica_subsp._enterica_serovar_Cerro_87	kinModCall	modified_base	2237018	2237018	28	+	.	coverage=210;context=TTCTCACTAATTTGAGTCGCAGCACATGCAATTTGAGGTAT;IPDRatio=1.40
CP008925 Salmonella_enterica_subsp._enterica_serovar_Cerro_87	kinModCall	modified_base	2237029	2237029	39	-	.	coverage=181;context=TTATATTCGACATACCTCAAATTGCATGTGCTGCGACTCAA;IPDRatio=1.63
CP008925 Salmonella_enterica_subsp._enterica_serovar_Cerro_87	kinModCall	modified_base	2237042	2237042	21	-	.	coverage=191;context=TAATAGGCTGTCGTTATATTCGACATACCTCAAATTGCATG;IPDRatio=1.33
CP008925 Salmonella_enterica_subsp._enterica_serovar_Cerro_87	kinModCall	modified_base	2237048	2237048	23	+	.	coverage=220;context=ATTTGAGGTATGTCGAATATAACGACAGCCTATTAATCACC;IPDRatio=1.37
CP008925 Salmonella_enterica_subsp._enterica_serovar_Cerro_87	kinModCall	modified_base	2237060	2237060	48	-	.	coverage=183;context=GAATTAAGTAAAGGTGATTAATAGGCTGTCGTTATATTCGA;IPDRatio=1.72
CP008925 Salmonella_enterica_subsp._enterica_serovar_Cerro_87	kinModCall	m6A	2237064	2237064	60	-	.	coverage=185;context=AGCAGAATTAAGTAAAGGTGATTAATAGGCTGTCGTTATAT;IPDRatio=1.92;frac=0.297;fracLow=0.177;fracUp=0.428;identificationQv=45
CP008925 Salmonella_enterica_subsp._enterica_serovar_Cerro_87	kinModCall	modified_base	2237066	2237066	21	+	.	coverage=200;context=ATAACGACAGCCTATTAATCACCTTTACTTAATTCTGCTGC;IPDRatio=1.34
CP008925 Salmonella_enterica_subsp._enterica_serovar_Cerro_87	kinModCall	modified_base	2237070	2237070	29	+	.	coverage=197;context=CGACAGCCTATTAATCACCTTTACTTAATTCTGCTGCCTCA;IPDRatio=1.46
CP008925 Salmonella_enterica_subsp._enterica_serovar_Cerro_87	kinModCall	modified_base	2237073	2237073	31	+	.	coverage=194;context=CAGCCTATTAATCACCTTTACTTAATTCTGCTGCCTCATTA;IPDRatio=1.48
CP008925 Salmonella_enterica_subsp._enterica_serovar_Cerro_87	kinModCall	modified_base	2237074	2237074	28	-	.	coverage=162;context=TTAATGAGGCAGCAGAATTAAGTAAAGGTGATTAATAGGCT;IPDRatio=1.52
CP008925 Salmonella_enterica_subsp._enterica_serovar_Cerro_87	kinModCall	modified_base	2237090	2237090	33	+	.	coverage=201;context=TTACTTAATTCTGCTGCCTCATTAATTCTTTAATTTGTGCC;IPDRatio=1.49
CP008925 Salmonella_enterica_subsp._enterica_serovar_Cerro_87	kinModCall	modified_base	2237093	2237093	25	+	.	coverage=200;context=CTTAATTCTGCTGCCTCATTAATTCTTTAATTTGTGCCAGC;IPDRatio=1.39
CP008925 Salmonella_enterica_subsp._enterica_serovar_Cerro_87	kinModCall	modified_base	2237099	2237099	26	+	.	coverage=193;context=TCTGCTGCCTCATTAATTCTTTAATTTGTGCCAGCGTGGAC;IPDRatio=1.41
CP008925 Salmonella_enterica_subsp._enterica_serovar_Cerro_87	kinModCall	modified_base	2237099	2237099	31	-	.	coverage=173;context=GTCCACGCTGGCACAAATTAAAGAATTAATGAGGCAGCAGA;IPDRatio=1.51
CP008925 Salmonella_enterica_subsp._enterica_serovar_Cerro_87	kinModCall	modified_base	2237103	2237103	25	-	.	coverage=162;context=GCACGTCCACGCTGGCACAAATTAAAGAATTAATGAGGCAG;IPDRatio=1.46
CP008925 Salmonella_enterica_subsp._enterica_serovar_Cerro_87	kinModCall	modified_base	2237111	2237111	27	+	.	coverage=193;context=TTAATTCTTTAATTTGTGCCAGCGTGGACGTGCCTTCCATC;IPDRatio=1.43
CP008925 Salmonella_enterica_subsp._enterica_serovar_Cerro_87	kinModCall	m6A	2237145	2237145	288	+	.	coverage=201;context=TTCCATCGGCCCACGCGCAGAGATAGCCAGCGATCCTGCGG;IPDRatio=6.56;frac=0.997;fracLow=0.965;fracUp=1.000;identificationQv=309
CP008925 Salmonella_enterica_subsp._enterica_serovar_Cerro_87	kinModCall	m6A	2237147	2237147	59	+	.	coverage=200;context=CCATCGGCCCACGCGCAGAGATAGCCAGCGATCCTGCGGCA;IPDRatio=1.81;frac=0.258;fracLow=0.143;fracUp=0.358;identificationQv=11
CP008925 Salmonella_enterica_subsp._enterica_serovar_Cerro_87	kinModCall	m6A	2237157	2237157	298	+	.	coverage=204;context=ACGCGCAGAGATAGCCAGCGATCCTGCGGCATTAGCATGGG;IPDRatio=7.59;frac=0.998;fracLow=0.961;fracUp=1.000;identificationQv=267
CP008925 Salmonella_enterica_subsp._enterica_serovar_Cerro_87	kinModCall	m6A	2237158	2237158	276	-	.	coverage=177;context=GCCCATGCTAATGCCGCAGGATCGCTGGCTATCTCTGCGCG;IPDRatio=7.61;frac=0.994;fracLow=0.956;fracUp=0.998;identificationQv=284
CP008925 Salmonella_enterica_subsp._enterica_serovar_Cerro_87	kinModCall	m4C	2237175	2237175	75	-	.	coverage=155;context=CCGTACCCGATGCTTTAGCCCATGCTAATGCCGCAGGATCG;IPDRatio=2.38;frac=1.000;fracLow=0.919;fracUp=1.000;identificationQv=22
CP008925 Salmonella_enterica_subsp._enterica_serovar_Cerro_87	kinModCall	modified_base	2237179	2237179	28	-	.	coverage=175;context=TATTCCGTACCCGATGCTTTAGCCCATGCTAATGCCGCAGG;IPDRatio=1.48
CP008925 Salmonella_enterica_subsp._enterica_serovar_Cerro_87	kinModCall	modified_base	2237182	2237182	24	+	.	coverage=191;context=GCGGCATTAGCATGGGCTAAAGCATCGGGTACGGAATATCC;IPDRatio=1.42
CP008925 Salmonella_enterica_subsp._enterica_serovar_Cerro_87	kinModCall	modified_base	2237191	2237191	24	-	.	coverage=177;context=TTTCTTGCGGGATATTCCGTACCCGATGCTTTAGCCCATGC;IPDRatio=1.39
CP008925 Salmonella_enterica_subsp._enterica_serovar_Cerro_87	kinModCall	m4C	2237194	2237194	58	-	.	coverage=172;context=CTGTTTCTTGCGGGATATTCCGTACCCGATGCTTTAGCCCA;IPDRatio=1.95;frac=0.825;fracLow=0.601;fracUp=1.000;identificationQv=11
CP008925 Salmonella_enterica_subsp._enterica_serovar_Cerro_87	kinModCall	m6A	2237196	2237196	23	+	.	coverage=206;context=GGCTAAAGCATCGGGTACGGAATATCCCGCAAGAAACAGGC;IPDRatio=1.40;frac=0.103;fracLow=0.040;fracUp=0.171;identificationQv=3
CP008925 Salmonella_enterica_subsp._enterica_serovar_Cerro_87	kinModCall	m6A	2237197	2237197	37	+	.	coverage=206;context=GCTAAAGCATCGGGTACGGAATATCCCGCAAGAAACAGGCT;IPDRatio=1.74;frac=0.520;fracLow=0.389;fracUp=0.697;identificationQv=13
CP008925 Salmonella_enterica_subsp._enterica_serovar_Cerro_87	kinModCall	modified_base	2237226	2237226	21	-	.	coverage=184;context=CTGGCGATTGCTTTGGCGCAACCTTTGTCAGCCTGTTTCTT;IPDRatio=1.35
CP008925 Salmonella_enterica_subsp._enterica_serovar_Cerro_87	kinModCall	modified_base	2237235	2237235	26	+	.	coverage=201;context=GCTGACAAAGGTTGCGCCAAAGCAATCGCCAGCGCCTGTAG;IPDRatio=1.46
CP008925 Salmonella_enterica_subsp._enterica_serovar_Cerro_87	kinModCall	m6A	2237240	2237240	21	-	.	coverage=187;context=TGATCCTACAGGCGCTGGCGATTGCTTTGGCGCAACCTTTG;IPDRatio=1.36;frac=0.161;fracLow=0.017;fracUp=0.249;identificationQv=3
CP008925 Salmonella_enterica_subsp._enterica_serovar_Cerro_87	kinModCall	modified_base	2237248	2237248	24	+	.	coverage=199;context=GCGCCAAAGCAATCGCCAGCGCCTGTAGGATCAACCACCTT;IPDRatio=1.40
CP008925 Salmonella_enterica_subsp._enterica_serovar_Cerro_87	kinModCall	m6A	2237257	2237257	300	+	.	coverage=203;context=CAATCGCCAGCGCCTGTAGGATCAACCACCTTCACCGGATA;IPDRatio=5.66;frac=0.956;fracLow=0.928;fracUp=0.973;identificationQv=264
CP008925 Salmonella_enterica_subsp._enterica_serovar_Cerro_87	kinModCall	m6A	2237258	2237258	315	-	.	coverage=182;context=GTATCCGGTGAAGGTGGTTGATCCTACAGGCGCTGGCGATT;IPDRatio=8.23;frac=1.000;fracLow=0.985;fracUp=1.000;identificationQv=326
CP008925 Salmonella_enterica_subsp._enterica_serovar_Cerro_87	kinModCall	modified_base	2237269	2237269	34	-	.	coverage=182;context=CATGTGGCTGGGTATCCGGTGAAGGTGGTTGATCCTACAGG;IPDRatio=1.61
CP008925 Salmonella_enterica_subsp._enterica_serovar_Cerro_87	kinModCall	modified_base	2237275	2237275	30	+	.	coverage=195;context=GGATCAACCACCTTCACCGGATACCCAGCCACATGATGTTG;IPDRatio=1.45
CP008925 Salmonella_enterica_subsp._enterica_serovar_Cerro_87	kinModCall	modified_base	2237278	2237278	25	-	.	coverage=167;context=GAACAACATCATGTGGCTGGGTATCCGGTGAAGGTGGTTGA;IPDRatio=1.51
CP008925 Salmonella_enterica_subsp._enterica_serovar_Cerro_87	kinModCall	modified_base	2237282	2237282	54	+	.	coverage=202;context=CCACCTTCACCGGATACCCAGCCACATGATGTTGTTCGTCT;IPDRatio=1.85
CP008925 Salmonella_enterica_subsp._enterica_serovar_Cerro_87	kinModCall	modified_base	2237293	2237293	21	-	.	coverage=175;context=TACTATTCAAAAGACGAACAACATCATGTGGCTGGGTATCC;IPDRatio=1.35
CP008925 Salmonella_enterica_subsp._enterica_serovar_Cerro_87	kinModCall	modified_base	2237311	2237311	47	+	.	coverage=191;context=TGTTGTTCGTCTTTTGAATAGTAACTGGCTCCACGGGCGCC;IPDRatio=1.75
CP008925 Salmonella_enterica_subsp._enterica_serovar_Cerro_87	kinModCall	modified_base	2237314	2237314	31	-	.	coverage=183;context=CGTGGCGCCCGTGGAGCCAGTTACTATTCAAAAGACGAACA;IPDRatio=1.52
CP008925 Salmonella_enterica_subsp._enterica_serovar_Cerro_87	kinModCall	modified_base	2237315	2237315	74	-	.	coverage=169;context=ACGTGGCGCCCGTGGAGCCAGTTACTATTCAAAAGACGAAC;IPDRatio=2.16
CP008925 Salmonella_enterica_subsp._enterica_serovar_Cerro_87	kinModCall	m6A	2237332	2237332	55	+	.	coverage=202;context=TAACTGGCTCCACGGGCGCCACGTTTAATGATGACATGGGC;IPDRatio=1.86;frac=0.292;fracLow=0.196;fracUp=0.388;identificationQv=9
CP008925 Salmonella_enterica_subsp._enterica_serovar_Cerro_87	kinModCall	modified_base	2237342	2237342	39	+	.	coverage=200;context=CACGGGCGCCACGTTTAATGATGACATGGGCAATTCCACGC;IPDRatio=1.67
CP008925 Salmonella_enterica_subsp._enterica_serovar_Cerro_87	kinModCall	m6A	2237348	2237348	42	-	.	coverage=178;context=TCACAAGCGTGGAATTGCCCATGTCATCATTAAACGTGGCG;IPDRatio=1.74;frac=0.203;fracLow=0.105;fracUp=0.287;identificationQv=8
CP008925 Salmonella_enterica_subsp._enterica_serovar_Cerro_87	kinModCall	modified_base	2237349	2237349	25	-	.	coverage=167;context=TTCACAAGCGTGGAATTGCCCATGTCATCATTAAACGTGGC;IPDRatio=1.48
CP008925 Salmonella_enterica_subsp._enterica_serovar_Cerro_87	kinModCall	modified_base	2237354	2237354	29	+	.	coverage=189;context=GTTTAATGATGACATGGGCAATTCCACGCTTGTGAAGTCTT;IPDRatio=1.43
CP008925 Salmonella_enterica_subsp._enterica_serovar_Cerro_87	kinModCall	modified_base	2237364	2237364	22	-	.	coverage=178;context=AAATTGTCGCAAGACTTCACAAGCGTGGAATTGCCCATGTC;IPDRatio=1.40
CP008925 Salmonella_enterica_subsp._enterica_serovar_Cerro_87	kinModCall	m6A	2237403	2237403	21	-	.	coverage=178;context=TGGATTATTTCGGCCTGAGCAAATCCCGCGATGAAGAGAAA;IPDRatio=1.42;frac=0.281;fracLow=0.153;fracUp=0.396;identificationQv=4
CP008925 Salmonella_enterica_subsp._enterica_serovar_Cerro_87	kinModCall	modified_base	2237417	2237417	47	+	.	coverage=193;context=GGGATTTGCTCAGGCCGAAATAATCCAGTTCGCCATCGCTT;IPDRatio=1.71
CP008925 Salmonella_enterica_subsp._enterica_serovar_Cerro_87	kinModCall	m6A	2237420	2237420	28	-	.	coverage=174;context=GCCAAGCGATGGCGAACTGGATTATTTCGGCCTGAGCAAAT;IPDRatio=1.49;frac=0.219;fracLow=0.068;fracUp=0.388;identificationQv=9
CP008925 Salmonella_enterica_subsp._enterica_serovar_Cerro_87	kinModCall	modified_base	2237428	2237428	22	-	.	coverage=181;context=TTCTTCCTGCCAAGCGATGGCGAACTGGATTATTTCGGCCT;IPDRatio=1.43
CP008925 Salmonella_enterica_subsp._enterica_serovar_Cerro_87	kinModCall	m4C	2237435	2237435	78	+	.	coverage=193;context=AATAATCCAGTTCGCCATCGCTTGGCAGGAAGAAATCCGTG;IPDRatio=2.09;frac=0.496;fracLow=0.355;fracUp=0.634;identificationQv=35
CP008925 Salmonella_enterica_subsp._enterica_serovar_Cerro_87	kinModCall	modified_base	2237444	2237444	21	+	.	coverage=198;context=GTTCGCCATCGCTTGGCAGGAAGAAATCCGTGTAATCAAGA;IPDRatio=1.38
CP008925 Salmonella_enterica_subsp._enterica_serovar_Cerro_87	kinModCall	modified_base	2237450	2237450	28	-	.	coverage=175;context=ATATATTCTTGATTACACGGATTTCTTCCTGCCAAGCGATG;IPDRatio=1.42
CP008925 Salmonella_enterica_subsp._enterica_serovar_Cerro_87	kinModCall	modified_base	2237454	2237454	22	-	.	coverage=180;context=TTGAATATATTCTTGATTACACGGATTTCTTCCTGCCAAGC;IPDRatio=1.36
CP008925 Salmonella_enterica_subsp._enterica_serovar_Cerro_87	kinModCall	m6A	2237459	2237459	78	-	.	coverage=175;context=GGCCTTTGAATATATTCTTGATTACACGGATTTCTTCCTGC;IPDRatio=2.08;frac=0.351;fracLow=0.224;fracUp=0.464;identificationQv=35
CP008925 Salmonella_enterica_subsp._enterica_serovar_Cerro_87	kinModCall	modified_base	2237462	2237462	25	+	.	coverage=185;context=GGAAGAAATCCGTGTAATCAAGAATATATTCAAAGGCCTGC;IPDRatio=1.38
CP008925 Salmonella_enterica_subsp._enterica_serovar_Cerro_87	kinModCall	modified_base	2237464	2237464	37	+	.	coverage=193;context=AAGAAATCCGTGTAATCAAGAATATATTCAAAGGCCTGCGA;IPDRatio=1.58
CP008925 Salmonella_enterica_subsp._enterica_serovar_Cerro_87	kinModCall	modified_base	2237467	2237467	28	+	.	coverage=185;context=AAATCCGTGTAATCAAGAATATATTCAAAGGCCTGCGACAT;IPDRatio=1.44
CP008925 Salmonella_enterica_subsp._enterica_serovar_Cerro_87	kinModCall	modified_base	2237470	2237470	34	-	.	coverage=172;context=GAAATGTCGCAGGCCTTTGAATATATTCTTGATTACACGGA;IPDRatio=1.61
CP008925 Salmonella_enterica_subsp._enterica_serovar_Cerro_87	kinModCall	m6A	2237471	2237471	41	-	.	coverage=173;context=CGAAATGTCGCAGGCCTTTGAATATATTCTTGATTACACGG;IPDRatio=1.66;frac=0.173;fracLow=0.072;fracUp=0.263;identificationQv=7
CP008925 Salmonella_enterica_subsp._enterica_serovar_Cerro_87	kinModCall	modified_base	2237472	2237472	37	-	.	coverage=172;context=GCGAAATGTCGCAGGCCTTTGAATATATTCTTGATTACACG;IPDRatio=1.68
CP008925 Salmonella_enterica_subsp._enterica_serovar_Cerro_87	kinModCall	m6A	2237495	2237495	280	+	.	coverage=183;context=AGGCCTGCGACATTTCGCGGATCTTTAGCATCTCTTTACGG;IPDRatio=7.52;frac=0.986;fracLow=0.951;fracUp=1.000;identificationQv=317
CP008925 Salmonella_enterica_subsp._enterica_serovar_Cerro_87	kinModCall	m6A	2237496	2237496	269	-	.	coverage=172;context=TCCGTAAAGAGATGCTAAAGATCCGCGAAATGTCGCAGGCC;IPDRatio=7.03;frac=0.985;fracLow=0.921;fracUp=1.000;identificationQv=267
CP008925 Salmonella_enterica_subsp._enterica_serovar_Cerro_87	kinModCall	modified_base	2237515	2237515	81	+	.	coverage=172;context=ATCTTTAGCATCTCTTTACGGATATTAGGATCGAAAGAAAT;IPDRatio=2.47
CP008925 Salmonella_enterica_subsp._enterica_serovar_Cerro_87	kinModCall	modified_base	2237516	2237516	31	+	.	coverage=179;context=TCTTTAGCATCTCTTTACGGATATTAGGATCGAAAGAAATT;IPDRatio=1.51
CP008925 Salmonella_enterica_subsp._enterica_serovar_Cerro_87	kinModCall	modified_base	2237520	2237520	39	-	.	coverage=172;context=GCACAATTTCTTTCGATCCTAATATCCGTAAAGAGATGCTA;IPDRatio=1.65
CP008925 Salmonella_enterica_subsp._enterica_serovar_Cerro_87	kinModCall	m4C	2237522	2237522	70	-	.	coverage=167;context=TGGCACAATTTCTTTCGATCCTAATATCCGTAAAGAGATGC;IPDRatio=2.12;frac=0.529;fracLow=0.359;fracUp=0.684;identificationQv=42
CP008925 Salmonella_enterica_subsp._enterica_serovar_Cerro_87	kinModCall	m6A	2237524	2237524	246	+	.	coverage=182;context=ATCTCTTTACGGATATTAGGATCGAAAGAAATTGTGCCACC;IPDRatio=7.28;frac=1.000;fracLow=0.896;fracUp=1.000;identificationQv=275
CP008925 Salmonella_enterica_subsp._enterica_serovar_Cerro_87	kinModCall	m6A	2237525	2237525	255	-	.	coverage=164;context=TGGTGGCACAATTTCTTTCGATCCTAATATCCGTAAAGAGA;IPDRatio=8.20;frac=1.000;fracLow=0.929;fracUp=1.000;identificationQv=256
CP008925 Salmonella_enterica_subsp._enterica_serovar_Cerro_87	kinModCall	modified_base	2237557	2237557	51	+	.	coverage=181;context=GTGCCACCATTTTCTTTTACAATGCTAATCGCCTTGCGTAC;IPDRatio=1.76
CP008925 Salmonella_enterica_subsp._enterica_serovar_Cerro_87	kinModCall	m6A	2237565	2237565	29	-	.	coverage=159;context=TCGATGCCGTACGCAAGGCGATTAGCATTGTAAAAGAAAAT;IPDRatio=1.49;frac=0.144;fracLow=0.041;fracUp=0.255;identificationQv=12
CP008925 Salmonella_enterica_subsp._enterica_serovar_Cerro_87	kinModCall	m6A	2237585	2237585	242	+	.	coverage=168;context=TCGCCTTGCGTACGGCATCGATCAAACGAAAGGAAAATAAT;IPDRatio=6.10;frac=1.000;fracLow=0.925;fracUp=1.000;identificationQv=250
CP008925 Salmonella_enterica_subsp._enterica_serovar_Cerro_87	kinModCall	m6A	2237586	2237586	250	-	.	coverage=154;context=CATTATTTTCCTTTCGTTTGATCGATGCCGTACGCAAGGCG;IPDRatio=6.14;frac=0.997;fracLow=0.924;fracUp=0.998;identificationQv=213
CP008925 Salmonella_enterica_subsp._enterica_serovar_Cerro_87	kinModCall	modified_base	2237589	2237589	24	+	.	coverage=170;context=CTTGCGTACGGCATCGATCAAACGAAAGGAAAATAATGACG;IPDRatio=1.45
CP008925 Salmonella_enterica_subsp._enterica_serovar_Cerro_87	kinModCall	modified_base	2237597	2237597	22	+	.	coverage=147;context=CGGCATCGATCAAACGAAAGGAAAATAATGACGATCCCATA;IPDRatio=1.46
CP008925 Salmonella_enterica_subsp._enterica_serovar_Cerro_87	kinModCall	modified_base	2237605	2237605	30	-	.	coverage=152;context=TTTCATATTATGGGATCGTCATTATTTTCCTTTCGTTTGAT;IPDRatio=1.52
CP008925 Salmonella_enterica_subsp._enterica_serovar_Cerro_87	kinModCall	m6A	2237610	2237610	237	+	.	coverage=161;context=ACGAAAGGAAAATAATGACGATCCCATAATATGAAAGTGGC;IPDRatio=6.16;frac=0.882;fracLow=0.786;fracUp=0.985;identificationQv=183
CP008925 Salmonella_enterica_subsp._enterica_serovar_Cerro_87	kinModCall	m6A	2237611	2237611	202	-	.	coverage=154;context=CGCCACTTTCATATTATGGGATCGTCATTATTTTCCTTTCG;IPDRatio=7.29;frac=0.984;fracLow=0.883;fracUp=1.000;identificationQv=217
CP008925 Salmonella_enterica_subsp._enterica_serovar_Cerro_87	kinModCall	m4C	2237614	2237614	63	+	.	coverage=156;context=AAGGAAAATAATGACGATCCCATAATATGAAAGTGGCGATA;IPDRatio=2.06;frac=0.809;fracLow=0.601;fracUp=0.992;identificationQv=36
CP008925 Salmonella_enterica_subsp._enterica_serovar_Cerro_87	kinModCall	m6A	2237615	2237615	37	+	.	coverage=165;context=AGGAAAATAATGACGATCCCATAATATGAAAGTGGCGATAT;IPDRatio=1.54;frac=0.498;fracLow=0.040;fracUp=0.721;identificationQv=3
CP008925 Salmonella_enterica_subsp._enterica_serovar_Cerro_87	kinModCall	modified_base	2237619	2237619	28	+	.	coverage=167;context=AAATAATGACGATCCCATAATATGAAAGTGGCGATATTGCC;IPDRatio=1.49
CP008925 Salmonella_enterica_subsp._enterica_serovar_Cerro_87	kinModCall	modified_base	2237619	2237619	29	-	.	coverage=145;context=GGCAATATCGCCACTTTCATATTATGGGATCGTCATTATTT;IPDRatio=1.55
CP008925 Salmonella_enterica_subsp._enterica_serovar_Cerro_87	kinModCall	m6A	2237621	2237621	49	-	.	coverage=148;context=TAGGCAATATCGCCACTTTCATATTATGGGATCGTCATTAT;IPDRatio=1.78;frac=0.495;fracLow=0.345;fracUp=0.669;identificationQv=16
CP008925 Salmonella_enterica_subsp._enterica_serovar_Cerro_87	kinModCall	m4C	2237622	2237622	79	-	.	coverage=153;context=TTAGGCAATATCGCCACTTTCATATTATGGGATCGTCATTA;IPDRatio=2.27;frac=0.710;fracLow=0.536;fracUp=0.889;identificationQv=102
CP008925 Salmonella_enterica_subsp._enterica_serovar_Cerro_87	kinModCall	modified_base	2237624	2237624	28	-	.	coverage=153;context=ACTTAGGCAATATCGCCACTTTCATATTATGGGATCGTCAT;IPDRatio=1.49
CP008925 Salmonella_enterica_subsp._enterica_serovar_Cerro_87	kinModCall	m4C	2237639	2237639	63	+	.	coverage=159;context=TATGAAAGTGGCGATATTGCCTAAGTAATGTTTCATCAAGG;IPDRatio=2.07;frac=0.476;fracLow=0.306;fracUp=0.648;identificationQv=23
CP008925 Salmonella_enterica_subsp._enterica_serovar_Cerro_87	kinModCall	modified_base	2237646	2237646	36	+	.	coverage=165;context=GTGGCGATATTGCCTAAGTAATGTTTCATCAAGGTGGTCGG;IPDRatio=1.63
CP008925 Salmonella_enterica_subsp._enterica_serovar_Cerro_87	kinModCall	modified_base	2237646	2237646	87	-	.	coverage=157;context=CCGACCACCTTGATGAAACATTACTTAGGCAATATCGCCAC;IPDRatio=2.58
CP008925 Salmonella_enterica_subsp._enterica_serovar_Cerro_87	kinModCall	modified_base	2237647	2237647	27	-	.	coverage=151;context=GCCGACCACCTTGATGAAACATTACTTAGGCAATATCGCCA;IPDRatio=1.45
CP008925 Salmonella_enterica_subsp._enterica_serovar_Cerro_87	kinModCall	modified_base	2237649	2237649	24	-	.	coverage=146;context=GTGCCGACCACCTTGATGAAACATTACTTAGGCAATATCGC;IPDRatio=1.46
CP008925 Salmonella_enterica_subsp._enterica_serovar_Cerro_87	kinModCall	modified_base	2237652	2237652	22	-	.	coverage=155;context=TGAGTGCCGACCACCTTGATGAAACATTACTTAGGCAATAT;IPDRatio=1.43
CP008925 Salmonella_enterica_subsp._enterica_serovar_Cerro_87	kinModCall	modified_base	2237655	2237655	22	+	.	coverage=167;context=TTGCCTAAGTAATGTTTCATCAAGGTGGTCGGCACTCAGCA;IPDRatio=1.40
CP008925 Salmonella_enterica_subsp._enterica_serovar_Cerro_87	kinModCall	m6A	2237708	2237708	27	+	.	coverage=170;context=TGTCCGGCATGTTGAAAATAAAATCTCGCTGGGCCTGGCTT;IPDRatio=1.45;frac=0.202;fracLow=0.027;fracUp=0.407;identificationQv=10
CP008925 Salmonella_enterica_subsp._enterica_serovar_Cerro_87	kinModCall	modified_base	2237727	2237727	31	+	.	coverage=168;context=AAAATCTCGCTGGGCCTGGCTTCGGTAGCTGACAAAAGCAC;IPDRatio=1.48
CP008925 Salmonella_enterica_subsp._enterica_serovar_Cerro_87	kinModCall	modified_base	2237746	2237746	23	+	.	coverage=172;context=CTTCGGTAGCTGACAAAAGCACTGCCTGTTGTGGCGTTCGG;IPDRatio=1.37
CP008925 Salmonella_enterica_subsp._enterica_serovar_Cerro_87	kinModCall	modified_base	2237748	2237748	27	-	.	coverage=156;context=TGCCGAACGCCACAACAGGCAGTGCTTTTGTCAGCTACCGA;IPDRatio=1.46
CP008925 Salmonella_enterica_subsp._enterica_serovar_Cerro_87	kinModCall	modified_base	2237758	2237758	23	-	.	coverage=146;context=ATTTCCGTACTGCCGAACGCCACAACAGGCAGTGCTTTTGT;IPDRatio=1.36
CP008925 Salmonella_enterica_subsp._enterica_serovar_Cerro_87	kinModCall	modified_base	2237762	2237762	184	+	.	coverage=166;context=AAGCACTGCCTGTTGTGGCGTTCGGCAGTACGGAAATTCCC;IPDRatio=4.00
CP008925 Salmonella_enterica_subsp._enterica_serovar_Cerro_87	kinModCall	m6A	2237763	2237763	198	-	.	coverage=153;context=AGGGAATTTCCGTACTGCCGAACGCCACAACAGGCAGTGCT;IPDRatio=7.08;frac=0.934;fracLow=0.833;fracUp=1.000;identificationQv=186
CP008925 Salmonella_enterica_subsp._enterica_serovar_Cerro_87	kinModCall	modified_base	2237777	2237777	32	+	.	coverage=158;context=TGGCGTTCGGCAGTACGGAAATTCCCTGTACATTTACGCCA;IPDRatio=1.51
CP008925 Salmonella_enterica_subsp._enterica_serovar_Cerro_87	kinModCall	modified_base	2237789	2237789	24	-	.	coverage=153;context=ATTGTCGCGCGATGGCGTAAATGTACAGGGAATTTCCGTAC;IPDRatio=1.46
CP008925 Salmonella_enterica_subsp._enterica_serovar_Cerro_87	kinModCall	modified_base	2237800	2237800	22	-	.	coverage=159;context=AATATTACCCGATTGTCGCGCGATGGCGTAAATGTACAGGG;IPDRatio=1.55
CP008925 Salmonella_enterica_subsp._enterica_serovar_Cerro_87	kinModCall	modified_base	2237806	2237806	21	+	.	coverage=166;context=ACATTTACGCCATCGCGCGACAATCGGGTAATATTCATAAC;IPDRatio=1.38
CP008925 Salmonella_enterica_subsp._enterica_serovar_Cerro_87	kinModCall	modified_base	2237813	2237813	28	+	.	coverage=154;context=CGCCATCGCGCGACAATCGGGTAATATTCATAACGCCAAAG;IPDRatio=1.56
CP008925 Salmonella_enterica_subsp._enterica_serovar_Cerro_87	kinModCall	modified_base	2237814	2237814	45	+	.	coverage=162;context=GCCATCGCGCGACAATCGGGTAATATTCATAACGCCAAAGG;IPDRatio=1.72
CP008925 Salmonella_enterica_subsp._enterica_serovar_Cerro_87	kinModCall	modified_base	2237815	2237815	30	+	.	coverage=162;context=CCATCGCGCGACAATCGGGTAATATTCATAACGCCAAAGGC;IPDRatio=1.51
CP008925 Salmonella_enterica_subsp._enterica_serovar_Cerro_87	kinModCall	m6A	2237817	2237817	96	-	.	coverage=156;context=ATGCCTTTGGCGTTATGAATATTACCCGATTGTCGCGCGAT;IPDRatio=2.76;frac=0.502;fracLow=0.380;fracUp=0.612;identificationQv=50
CP008925 Salmonella_enterica_subsp._enterica_serovar_Cerro_87	kinModCall	modified_base	2237818	2237818	32	+	.	coverage=162;context=TCGCGCGACAATCGGGTAATATTCATAACGCCAAAGGCATC;IPDRatio=1.49
CP008925 Salmonella_enterica_subsp._enterica_serovar_Cerro_87	kinModCall	modified_base	2237820	2237820	35	-	.	coverage=159;context=ACGATGCCTTTGGCGTTATGAATATTACCCGATTGTCGCGC;IPDRatio=1.57
CP008925 Salmonella_enterica_subsp._enterica_serovar_Cerro_87	kinModCall	m6A	2237855	2237855	44	+	.	coverage=163;context=CATCGTTGCCAACACAGCTAAACAACAATGAACGAAAACCA;IPDRatio=1.66;frac=0.228;fracLow=0.087;fracUp=0.358;identificationQv=20
CP008925 Salmonella_enterica_subsp._enterica_serovar_Cerro_87	kinModCall	modified_base	2237859	2237859	32	-	.	coverage=151;context=AACTTGGTTTTCGTTCATTGTTGTTTAGCTGTGTTGGCAAC;IPDRatio=1.63
CP008925 Salmonella_enterica_subsp._enterica_serovar_Cerro_87	kinModCall	m6A	2237875	2237875	64	+	.	coverage=163;context=AACAACAATGAACGAAAACCAAGTTTAGCAACCTGATCGGC;IPDRatio=2.01;frac=0.304;fracLow=0.204;fracUp=0.421;identificationQv=14
CP008925 Salmonella_enterica_subsp._enterica_serovar_Cerro_87	kinModCall	m6A	2237885	2237885	80	+	.	coverage=154;context=AACGAAAACCAAGTTTAGCAACCTGATCGGCAAATATGGCG;IPDRatio=2.39;frac=0.395;fracLow=0.222;fracUp=0.502;identificationQv=48
CP008925 Salmonella_enterica_subsp._enterica_serovar_Cerro_87	kinModCall	m6A	2237890	2237890	267	+	.	coverage=166;context=AAACCAAGTTTAGCAACCTGATCGGCAAATATGGCGGGCGC;IPDRatio=7.82;frac=1.000;fracLow=0.985;fracUp=1.000;identificationQv=273
CP008925 Salmonella_enterica_subsp._enterica_serovar_Cerro_87	kinModCall	m6A	2237891	2237891	200	-	.	coverage=154;context=GGCGCCCGCCATATTTGCCGATCAGGTTGCTAAACTTGGTT;IPDRatio=5.48;frac=0.949;fracLow=0.834;fracUp=1.000;identificationQv=214
CP008925 Salmonella_enterica_subsp._enterica_serovar_Cerro_87	kinModCall	m4C	2237924	2237924	24	-	.	coverage=150;context=ACCGGGGGAATTTTGGGGGCCGTATCCCAGTGGGGCGCCCG;IPDRatio=1.77;frac=0.254;fracLow=0.138;fracUp=0.371;identificationQv=16
CP008925 Salmonella_enterica_subsp._enterica_serovar_Cerro_87	kinModCall	modified_base	2237935	2237935	40	+	.	coverage=169;context=CTGGGATACGGCCCCCAAAATTCCCCCGGTGAGGAAAATCC;IPDRatio=1.63
CP008925 Salmonella_enterica_subsp._enterica_serovar_Cerro_87	kinModCall	modified_base	2237952	2237952	28	+	.	coverage=155;context=AAATTCCCCCGGTGAGGAAAATCCCTGGTTCTCTTTTTTTG;IPDRatio=1.52
CP008925 Salmonella_enterica_subsp._enterica_serovar_Cerro_87	kinModCall	modified_base	2237955	2237955	35	+	.	coverage=172;context=TTCCCCCGGTGAGGAAAATCCCTGGTTCTCTTTTTTTGCCA;IPDRatio=1.59
CP008925 Salmonella_enterica_subsp._enterica_serovar_Cerro_87	kinModCall	modified_base	2237976	2237976	21	+	.	coverage=166;context=CTGGTTCTCTTTTTTTGCCAGAAACTCGACGAGCAATTCAC;IPDRatio=1.39
CP008925 Salmonella_enterica_subsp._enterica_serovar_Cerro_87	kinModCall	modified_base	2237992	2237992	50	+	.	coverage=182;context=GCCAGAAACTCGACGAGCAATTCACCCAATGTTGCGATTGT;IPDRatio=1.77
CP008925 Salmonella_enterica_subsp._enterica_serovar_Cerro_87	kinModCall	modified_base	2237992	2237992	36	-	.	coverage=165;context=ACAATCGCAACATTGGGTGAATTGCTCGTCGAGTTTCTGGC;IPDRatio=1.59
CP008925 Salmonella_enterica_subsp._enterica_serovar_Cerro_87	kinModCall	modified_base	2238008	2238008	21	+	.	coverage=172;context=GCAATTCACCCAATGTTGCGATTGTTATGTTCATGCGTTGT;IPDRatio=1.38
CP008925 Salmonella_enterica_subsp._enterica_serovar_Cerro_87	kinModCall	modified_base	2238013	2238013	26	-	.	coverage=175;context=GAAGGACAACGCATGAACATAACAATCGCAACATTGGGTGA;IPDRatio=1.42
CP008925 Salmonella_enterica_subsp._enterica_serovar_Cerro_87	kinModCall	modified_base	2238015	2238015	36	-	.	coverage=166;context=ATGAAGGACAACGCATGAACATAACAATCGCAACATTGGGT;IPDRatio=1.53
CP008925 Salmonella_enterica_subsp._enterica_serovar_Cerro_87	kinModCall	modified_base	2238016	2238016	49	-	.	coverage=166;context=GATGAAGGACAACGCATGAACATAACAATCGCAACATTGGG;IPDRatio=1.89
CP008925 Salmonella_enterica_subsp._enterica_serovar_Cerro_87	kinModCall	modified_base	2238032	2238032	22	-	.	coverage=171;context=ACCCTGCATCAGGCAAGATGAAGGACAACGCATGAACATAA;IPDRatio=1.39
CP008925 Salmonella_enterica_subsp._enterica_serovar_Cerro_87	kinModCall	m4C	2238036	2238036	89	+	.	coverage=178;context=GTTCATGCGTTGTCCTTCATCTTGCCTGATGCAGGGTCGGG;IPDRatio=2.38;frac=0.584;fracLow=0.439;fracUp=0.744;identificationQv=40
CP008925 Salmonella_enterica_subsp._enterica_serovar_Cerro_87	kinModCall	modified_base	2238068	2238068	22	+	.	coverage=180;context=AGGGTCGGGTTTATCCAGGTCAGACATTCGTTATTGGTATA;IPDRatio=1.43
CP008925 Salmonella_enterica_subsp._enterica_serovar_Cerro_87	kinModCall	m6A	2238080	2238080	75	+	.	coverage=180;context=ATCCAGGTCAGACATTCGTTATTGGTATAGCTGTTGGTTAA;IPDRatio=2.05;frac=0.348;fracLow=0.245;fracUp=0.496;identificationQv=11
CP008925 Salmonella_enterica_subsp._enterica_serovar_Cerro_87	kinModCall	modified_base	2238082	2238082	100	+	.	coverage=167;context=CCAGGTCAGACATTCGTTATTGGTATAGCTGTTGGTTAAGC;IPDRatio=2.48
CP008925 Salmonella_enterica_subsp._enterica_serovar_Cerro_87	kinModCall	modified_base	2238082	2238082	22	-	.	coverage=170;context=GCTTAACCAACAGCTATACCAATAACGAATGTCTGACCTGG;IPDRatio=1.36
CP008925 Salmonella_enterica_subsp._enterica_serovar_Cerro_87	kinModCall	modified_base	2238085	2238085	24	-	.	coverage=166;context=ACGGCTTAACCAACAGCTATACCAATAACGAATGTCTGACC;IPDRatio=1.43
CP008925 Salmonella_enterica_subsp._enterica_serovar_Cerro_87	kinModCall	modified_base	2238088	2238088	75	-	.	coverage=166;context=TCGACGGCTTAACCAACAGCTATACCAATAACGAATGTCTG;IPDRatio=2.13
CP008925 Salmonella_enterica_subsp._enterica_serovar_Cerro_87	kinModCall	modified_base	2238100	2238100	44	-	.	coverage=170;context=CACGGTTTCTGGTCGACGGCTTAACCAACAGCTATACCAAT;IPDRatio=1.68
CP008925 Salmonella_enterica_subsp._enterica_serovar_Cerro_87	kinModCall	modified_base	2238111	2238111	29	+	.	coverage=180;context=TGTTGGTTAAGCCGTCGACCAGAAACCGTGAGTGGTACTCA;IPDRatio=1.46
CP008925 Salmonella_enterica_subsp._enterica_serovar_Cerro_87	kinModCall	modified_base	2238115	2238115	29	+	.	coverage=169;context=GGTTAAGCCGTCGACCAGAAACCGTGAGTGGTACTCAGCGG;IPDRatio=1.49
CP008925 Salmonella_enterica_subsp._enterica_serovar_Cerro_87	kinModCall	modified_base	2238121	2238121	39	+	.	coverage=181;context=GCCGTCGACCAGAAACCGTGAGTGGTACTCAGCGGCGACAA;IPDRatio=1.64
CP008925 Salmonella_enterica_subsp._enterica_serovar_Cerro_87	kinModCall	modified_base	2238124	2238124	21	-	.	coverage=163;context=AGATTGTCGCCGCTGAGTACCACTCACGGTTTCTGGTCGAC;IPDRatio=1.34
CP008925 Salmonella_enterica_subsp._enterica_serovar_Cerro_87	kinModCall	m6A	2238126	2238126	49	-	.	coverage=168;context=ACAGATTGTCGCCGCTGAGTACCACTCACGGTTTCTGGTCG;IPDRatio=1.81;frac=0.253;fracLow=0.146;fracUp=0.381;identificationQv=19
CP008925 Salmonella_enterica_subsp._enterica_serovar_Cerro_87	kinModCall	modified_base	2238152	2238152	41	+	.	coverage=180;context=GCGGCGACAATCTGTGGCGTAATAATCGCGCTCAGCGTATT;IPDRatio=1.62
CP008925 Salmonella_enterica_subsp._enterica_serovar_Cerro_87	kinModCall	modified_base	2238168	2238168	22	+	.	coverage=172;context=GCGTAATAATCGCGCTCAGCGTATTCAGTTTTCCTACCGGA;IPDRatio=1.43
CP008925 Salmonella_enterica_subsp._enterica_serovar_Cerro_87	kinModCall	modified_base	2238197	2238197	34	+	.	coverage=171;context=TTTCCTACCGGATAACGCGCTATATCATGAATCGGACGCTG;IPDRatio=1.66
CP008925 Salmonella_enterica_subsp._enterica_serovar_Cerro_87	kinModCall	modified_base	2238198	2238198	40	+	.	coverage=175;context=TTCCTACCGGATAACGCGCTATATCATGAATCGGACGCTGC;IPDRatio=1.63
CP008925 Salmonella_enterica_subsp._enterica_serovar_Cerro_87	kinModCall	modified_base	2238203	2238203	41	-	.	coverage=170;context=GTGGCGCAGCGTCCGATTCATGATATAGCGCGTTATCCGGT;IPDRatio=1.71
CP008925 Salmonella_enterica_subsp._enterica_serovar_Cerro_87	kinModCall	modified_base	2238224	2238224	24	+	.	coverage=169;context=TGAATCGGACGCTGCGCCACCACGGCAATACTCTGTCCACT;IPDRatio=1.41
CP008925 Salmonella_enterica_subsp._enterica_serovar_Cerro_87	kinModCall	m6A	2238230	2238230	54	+	.	coverage=179;context=GGACGCTGCGCCACCACGGCAATACTCTGTCCACTAAGGCG;IPDRatio=1.78;frac=0.347;fracLow=0.214;fracUp=0.478;identificationQv=5
CP008925 Salmonella_enterica_subsp._enterica_serovar_Cerro_87	kinModCall	m6A	2238235	2238235	266	-	.	coverage=165;context=GCCTGCGCCTTAGTGGACAGAGTATTGCCGTGGTGGCGCAG;IPDRatio=7.83;frac=1.000;fracLow=0.919;fracUp=1.000;identificationQv=248
CP008925 Salmonella_enterica_subsp._enterica_serovar_Cerro_87	kinModCall	modified_base	2238236	2238236	22	+	.	coverage=182;context=TGCGCCACCACGGCAATACTCTGTCCACTAAGGCGCAGGCA;IPDRatio=1.38
CP008925 Salmonella_enterica_subsp._enterica_serovar_Cerro_87	kinModCall	modified_base	2238255	2238255	30	+	.	coverage=177;context=TCTGTCCACTAAGGCGCAGGCATTCACTTAGCAAAGCAGCT;IPDRatio=1.56
CP008925 Salmonella_enterica_subsp._enterica_serovar_Cerro_87	kinModCall	modified_base	2238258	2238258	28	-	.	coverage=173;context=TGCAGCTGCTTTGCTAAGTGAATGCCTGCGCCTTAGTGGAC;IPDRatio=1.49
CP008925 Salmonella_enterica_subsp._enterica_serovar_Cerro_87	kinModCall	modified_base	2238269	2238269	47	-	.	coverage=167;context=AAAAACGAAAGTGCAGCTGCTTTGCTAAGTGAATGCCTGCG;IPDRatio=1.75
CP008925 Salmonella_enterica_subsp._enterica_serovar_Cerro_87	kinModCall	m4C	2238304	2238304	46	+	.	coverage=164;context=GTTTTTCACGTTGAGCGTGCCATCCTCGCTGATATGGTCCA;IPDRatio=1.71;frac=0.537;fracLow=0.313;fracUp=0.756;identificationQv=31
CP008925 Salmonella_enterica_subsp._enterica_serovar_Cerro_87	kinModCall	modified_base	2238313	2238313	21	+	.	coverage=173;context=GTTGAGCGTGCCATCCTCGCTGATATGGTCCACCATCACCA;IPDRatio=1.37
CP008925 Salmonella_enterica_subsp._enterica_serovar_Cerro_87	kinModCall	m4C	2238319	2238319	58	-	.	coverage=159;context=GTTGTCTGGTGATGGTGGACCATATCAGCGAGGATGGCACG;IPDRatio=1.97;frac=0.506;fracLow=0.351;fracUp=0.688;identificationQv=18
CP008925 Salmonella_enterica_subsp._enterica_serovar_Cerro_87	kinModCall	m6A	2238327	2238327	47	+	.	coverage=168;context=CCTCGCTGATATGGTCCACCATCACCAGACAACATGACGGT;IPDRatio=1.69;frac=0.174;fracLow=0.070;fracUp=0.280;identificationQv=17
CP008925 Salmonella_enterica_subsp._enterica_serovar_Cerro_87	kinModCall	modified_base	2238329	2238329	24	-	.	coverage=156;context=CAACCGTCATGTTGTCTGGTGATGGTGGACCATATCAGCGA;IPDRatio=1.45
CP008925 Salmonella_enterica_subsp._enterica_serovar_Cerro_87	kinModCall	modified_base	2238338	2238338	39	-	.	coverage=159;context=CAACAATTTCAACCGTCATGTTGTCTGGTGATGGTGGACCA;IPDRatio=1.67
CP008925 Salmonella_enterica_subsp._enterica_serovar_Cerro_87	kinModCall	modified_base	2238339	2238339	38	+	.	coverage=169;context=GGTCCACCATCACCAGACAACATGACGGTTGAAATTGTTGC;IPDRatio=1.67
CP008925 Salmonella_enterica_subsp._enterica_serovar_Cerro_87	kinModCall	modified_base	2238342	2238342	23	-	.	coverage=158;context=TTTGCAACAATTTCAACCGTCATGTTGTCTGGTGATGGTGG;IPDRatio=1.41
CP008925 Salmonella_enterica_subsp._enterica_serovar_Cerro_87	kinModCall	modified_base	2238351	2238351	37	-	.	coverage=162;context=CATCCAATCTTTGCAACAATTTCAACCGTCATGTTGTCTGG;IPDRatio=1.64
CP008925 Salmonella_enterica_subsp._enterica_serovar_Cerro_87	kinModCall	m6A	2238364	2238364	48	+	.	coverage=167;context=CGGTTGAAATTGTTGCAAAGATTGGATGGCGATTTCGCCCC;IPDRatio=1.79;frac=0.352;fracLow=0.224;fracUp=0.471;identificationQv=15
CP008925 Salmonella_enterica_subsp._enterica_serovar_Cerro_87	kinModCall	modified_base	2238370	2238370	21	-	.	coverage=167;context=CGCTGGGGGGCGAAATCGCCATCCAATCTTTGCAACAATTT;IPDRatio=1.38
CP008925 Salmonella_enterica_subsp._enterica_serovar_Cerro_87	kinModCall	modified_base	2238395	2238395	21	+	.	coverage=173;context=ATTTCGCCCCCCAGCGCCTGACCACTGCGCCCCAGTACACC;IPDRatio=1.37
CP008925 Salmonella_enterica_subsp._enterica_serovar_Cerro_87	kinModCall	m4C	2238407	2238407	31	+	.	coverage=151;context=AGCGCCTGACCACTGCGCCCCAGTACACCGCCCAACAACAC;IPDRatio=1.57;frac=1.000;fracLow=0.657;fracUp=1.000;identificationQv=30
CP008925 Salmonella_enterica_subsp._enterica_serovar_Cerro_87	kinModCall	modified_base	2238415	2238415	21	-	.	coverage=165;context=GTGAAATTGTGTTGTTGGGCGGTGTACTGGGGCGCAGTGGT;IPDRatio=1.58
CP008925 Salmonella_enterica_subsp._enterica_serovar_Cerro_87	kinModCall	m4C	2238416	2238416	76	-	.	coverage=172;context=GGTGAAATTGTGTTGTTGGGCGGTGTACTGGGGCGCAGTGG;IPDRatio=2.18;frac=0.817;fracLow=0.638;fracUp=1.000;identificationQv=4
CP008925 Salmonella_enterica_subsp._enterica_serovar_Cerro_87	kinModCall	modified_base	2238421	2238421	21	+	.	coverage=170;context=GCGCCCCAGTACACCGCCCAACAACACAATTTCACCATCGA;IPDRatio=1.38
CP008925 Salmonella_enterica_subsp._enterica_serovar_Cerro_87	kinModCall	modified_base	2238432	2238432	32	-	.	coverage=170;context=CCGTGATTATATCGATGGTGAAATTGTGTTGTTGGGCGGTG;IPDRatio=1.52
CP008925 Salmonella_enterica_subsp._enterica_serovar_Cerro_87	kinModCall	m4C	2238439	2238439	72	+	.	coverage=174;context=CAACAACACAATTTCACCATCGATATAATCACGGGCCGGTG;IPDRatio=2.09;frac=1.000;fracLow=0.848;fracUp=1.000;identificationQv=44
CP008925 Salmonella_enterica_subsp._enterica_serovar_Cerro_87	kinModCall	m6A	2238473	2238473	226	+	.	coverage=170;context=GCCGGTGCAACATGGCTAAGATCGTTGATGATAAGGCACAG;IPDRatio=7.74;frac=0.903;fracLow=0.805;fracUp=0.986;identificationQv=220
CP008925 Salmonella_enterica_subsp._enterica_serovar_Cerro_87	kinModCall	m6A	2238474	2238474	236	-	.	coverage=169;context=TCTGTGCCTTATCATCAACGATCTTAGCCATGTTGCACCGG;IPDRatio=7.65;frac=0.954;fracLow=0.871;fracUp=1.000;identificationQv=201
CP008925 Salmonella_enterica_subsp._enterica_serovar_Cerro_87	kinModCall	modified_base	2238484	2238484	21	-	.	coverage=170;context=ATTATCGGGATCTGTGCCTTATCATCAACGATCTTAGCCAT;IPDRatio=1.34
CP008925 Salmonella_enterica_subsp._enterica_serovar_Cerro_87	kinModCall	modified_base	2238486	2238486	50	-	.	coverage=171;context=CGATTATCGGGATCTGTGCCTTATCATCAACGATCTTAGCC;IPDRatio=1.78
CP008925 Salmonella_enterica_subsp._enterica_serovar_Cerro_87	kinModCall	m6A	2238494	2238494	258	+	.	coverage=173;context=TCGTTGATGATAAGGCACAGATCCCGATAATCGCCCAGGAA;IPDRatio=7.30;frac=0.968;fracLow=0.862;fracUp=1.000;identificationQv=192
CP008925 Salmonella_enterica_subsp._enterica_serovar_Cerro_87	kinModCall	m6A	2238495	2238495	243	-	.	coverage=173;context=TTTCCTGGGCGATTATCGGGATCTGTGCCTTATCATCAACG;IPDRatio=6.18;frac=0.997;fracLow=0.919;fracUp=1.000;identificationQv=239
CP008925 Salmonella_enterica_subsp._enterica_serovar_Cerro_87	kinModCall	modified_base	2238502	2238502	21	+	.	coverage=172;context=GATAAGGCACAGATCCCGATAATCGCCCAGGAAAGGAAGCG;IPDRatio=1.35
CP008925 Salmonella_enterica_subsp._enterica_serovar_Cerro_87	kinModCall	modified_base	2238503	2238503	25	+	.	coverage=166;context=ATAAGGCACAGATCCCGATAATCGCCCAGGAAAGGAAGCGC;IPDRatio=1.44
CP008925 Salmonella_enterica_subsp._enterica_serovar_Cerro_87	kinModCall	modified_base	2238505	2238505	23	-	.	coverage=163;context=AAGCGCTTCCTTTCCTGGGCGATTATCGGGATCTGTGCCTT;IPDRatio=1.43
CP008925 Salmonella_enterica_subsp._enterica_serovar_Cerro_87	kinModCall	modified_base	2238509	2238509	30	+	.	coverage=150;context=CACAGATCCCGATAATCGCCCAGGAAAGGAAGCGCTTTACG;IPDRatio=1.56
CP008925 Salmonella_enterica_subsp._enterica_serovar_Cerro_87	kinModCall	modified_base	2238516	2238516	30	-	.	coverage=166;context=GGTGTTGCGTAAAGCGCTTCCTTTCCTGGGCGATTATCGGG;IPDRatio=1.56
CP008925 Salmonella_enterica_subsp._enterica_serovar_Cerro_87	kinModCall	modified_base	2238537	2238537	32	-	.	coverage=176;context=CGTGTTTCTGGGGGCCGGAGAGGTGTTGCGTAAAGCGCTTC;IPDRatio=1.67
CP008925 Salmonella_enterica_subsp._enterica_serovar_Cerro_87	kinModCall	m4C	2238554	2238554	68	+	.	coverage=180;context=ACCTCTCCGGCCCCCAGAAACACGGTATCGTCGTCGCAGAC;IPDRatio=1.96;frac=0.487;fracLow=0.316;fracUp=0.619;identificationQv=49
CP008925 Salmonella_enterica_subsp._enterica_serovar_Cerro_87	kinModCall	modified_base	2238587	2238587	32	+	.	coverage=179;context=TCGCAGACCAGACGGGCAACTTGCTTAGCCAGTTCAAGCTC;IPDRatio=1.57
CP008925 Salmonella_enterica_subsp._enterica_serovar_Cerro_87	kinModCall	modified_base	2238596	2238596	21	+	.	coverage=165;context=AGACGGGCAACTTGCTTAGCCAGTTCAAGCTCTACGCTATG;IPDRatio=1.38
CP008925 Salmonella_enterica_subsp._enterica_serovar_Cerro_87	kinModCall	modified_base	2238603	2238603	26	+	.	coverage=163;context=CAACTTGCTTAGCCAGTTCAAGCTCTACGCTATGCTCTAAC;IPDRatio=1.48
CP008925 Salmonella_enterica_subsp._enterica_serovar_Cerro_87	kinModCall	modified_base	2238619	2238619	23	-	.	coverage=176;context=TGGTGCAGTCGCAGGCGTTAGAGCATAGCGTAGAGCTTGAA;IPDRatio=1.43
CP008925 Salmonella_enterica_subsp._enterica_serovar_Cerro_87	kinModCall	modified_base	2238636	2238636	27	+	.	coverage=173;context=GCTCTAACGCCTGCGACTGCACCACTTCATGGCTTACCGCT;IPDRatio=1.46
CP008925 Salmonella_enterica_subsp._enterica_serovar_Cerro_87	kinModCall	m6A	2238639	2238639	29	+	.	coverage=168;context=CTAACGCCTGCGACTGCACCACTTCATGGCTTACCGCTGCT;IPDRatio=1.51;frac=0.128;fracLow=0.047;fracUp=0.211;identificationQv=9
CP008925 Salmonella_enterica_subsp._enterica_serovar_Cerro_87	kinModCall	modified_base	2238648	2238648	22	+	.	coverage=157;context=GCGACTGCACCACTTCATGGCTTACCGCTGCTCTGACGGGT;IPDRatio=1.43
CP008925 Salmonella_enterica_subsp._enterica_serovar_Cerro_87	kinModCall	modified_base	2238650	2238650	23	-	.	coverage=164;context=CAACCCGTCAGAGCAGCGGTAAGCCATGAAGTGGTGCAGTC;IPDRatio=1.40
CP008925 Salmonella_enterica_subsp._enterica_serovar_Cerro_87	kinModCall	m6A	2238659	2238659	279	-	.	coverage=166;context=TACACGGCCCAACCCGTCAGAGCAGCGGTAAGCCATGAAGT;IPDRatio=10.11;frac=0.975;fracLow=0.889;fracUp=1.000;identificationQv=274
CP008925 Salmonella_enterica_subsp._enterica_serovar_Cerro_87	kinModCall	modified_base	2238681	2238681	55	-	.	coverage=169;context=ACGCTCCTTTGGCGGAGCGATTTACACGGCCCAACCCGTCA;IPDRatio=1.81
CP008925 Salmonella_enterica_subsp._enterica_serovar_Cerro_87	kinModCall	modified_base	2238693	2238693	22	+	.	coverage=170;context=CCGTGTAAATCGCTCCGCCAAAGGAGCGTTTCAGATAGCCT;IPDRatio=1.38
CP008925 Salmonella_enterica_subsp._enterica_serovar_Cerro_87	kinModCall	m6A	2238713	2238713	58	-	.	coverage=171;context=CTCAATTACCTGGAGCAGCAAGGCTATCTGAAACGCTCCTT;IPDRatio=1.82;frac=0.241;fracLow=0.144;fracUp=0.365;identificationQv=12
CP008925 Salmonella_enterica_subsp._enterica_serovar_Cerro_87	kinModCall	modified_base	2238721	2238721	34	+	.	coverage=169;context=TTTCAGATAGCCTTGCTGCTCCAGGTAATTGAGATCATTAC;IPDRatio=1.65
CP008925 Salmonella_enterica_subsp._enterica_serovar_Cerro_87	kinModCall	modified_base	2238728	2238728	38	-	.	coverage=161;context=ACGATCCGTAATGATCTCAATTACCTGGAGCAGCAAGGCTA;IPDRatio=1.62
CP008925 Salmonella_enterica_subsp._enterica_serovar_Cerro_87	kinModCall	modified_base	2238729	2238729	33	-	.	coverage=161;context=AACGATCCGTAATGATCTCAATTACCTGGAGCAGCAAGGCT;IPDRatio=1.54
CP008925 Salmonella_enterica_subsp._enterica_serovar_Cerro_87	kinModCall	modified_base	2238731	2238731	24	-	.	coverage=162;context=GTAACGATCCGTAATGATCTCAATTACCTGGAGCAGCAAGG;IPDRatio=1.44
CP008925 Salmonella_enterica_subsp._enterica_serovar_Cerro_87	kinModCall	m6A	2238734	2238734	209	+	.	coverage=160;context=TGCTGCTCCAGGTAATTGAGATCATTACGGATCGTTACCCC;IPDRatio=6.19;frac=0.967;fracLow=0.866;fracUp=1.000;identificationQv=194
CP008925 Salmonella_enterica_subsp._enterica_serovar_Cerro_87	kinModCall	m6A	2238735	2238735	272	-	.	coverage=164;context=AGGGGTAACGATCCGTAATGATCTCAATTACCTGGAGCAGC;IPDRatio=7.94;frac=0.998;fracLow=0.918;fracUp=1.000;identificationQv=233
CP008925 Salmonella_enterica_subsp._enterica_serovar_Cerro_87	kinModCall	m4C	2238736	2238736	59	+	.	coverage=164;context=CTGCTCCAGGTAATTGAGATCATTACGGATCGTTACCCCTG;IPDRatio=2.00;frac=0.640;fracLow=0.474;fracUp=0.828;identificationQv=45
CP008925 Salmonella_enterica_subsp._enterica_serovar_Cerro_87	kinModCall	m6A	2238744	2238744	240	+	.	coverage=164;context=GGTAATTGAGATCATTACGGATCGTTACCCCTGAAACCGAT;IPDRatio=6.24;frac=0.983;fracLow=0.875;fracUp=1.000;identificationQv=256
CP008925 Salmonella_enterica_subsp._enterica_serovar_Cerro_87	kinModCall	m6A	2238745	2238745	268	-	.	coverage=166;context=TATCGGTTTCAGGGGTAACGATCCGTAATGATCTCAATTAC;IPDRatio=7.06;frac=1.000;fracLow=0.947;fracUp=1.000;identificationQv=238
CP008925 Salmonella_enterica_subsp._enterica_serovar_Cerro_87	kinModCall	modified_base	2238747	2238747	30	+	.	coverage=157;context=AATTGAGATCATTACGGATCGTTACCCCTGAAACCGATAAC;IPDRatio=1.54
CP008925 Salmonella_enterica_subsp._enterica_serovar_Cerro_87	kinModCall	modified_base	2238755	2238755	29	-	.	coverage=169;context=GCTGAAATGTTATCGGTTTCAGGGGTAACGATCCGTAATGA;IPDRatio=1.58
CP008925 Salmonella_enterica_subsp._enterica_serovar_Cerro_87	kinModCall	m6A	2238763	2238763	74	+	.	coverage=165;context=GATCGTTACCCCTGAAACCGATAACATTTCAGCCAAATCGT;IPDRatio=2.02;frac=0.351;fracLow=0.237;fracUp=0.499;identificationQv=27
CP008925 Salmonella_enterica_subsp._enterica_serovar_Cerro_87	kinModCall	modified_base	2238769	2238769	24	-	.	coverage=163;context=AAGTAGACGATTTGGCTGAAATGTTATCGGTTTCAGGGGTA;IPDRatio=1.47
CP008925 Salmonella_enterica_subsp._enterica_serovar_Cerro_87	kinModCall	modified_base	2238770	2238770	33	-	.	coverage=170;context=AAAGTAGACGATTTGGCTGAAATGTTATCGGTTTCAGGGGT;IPDRatio=1.57
CP008925 Salmonella_enterica_subsp._enterica_serovar_Cerro_87	kinModCall	modified_base	2238779	2238779	27	-	.	coverage=168;context=GGCGAAATAAAAGTAGACGATTTGGCTGAAATGTTATCGGT;IPDRatio=1.43
CP008925 Salmonella_enterica_subsp._enterica_serovar_Cerro_87	kinModCall	modified_base	2238783	2238783	57	+	.	coverage=160;context=ATAACATTTCAGCCAAATCGTCTACTTTTATTTCGCCGTTT;IPDRatio=2.00
CP008925 Salmonella_enterica_subsp._enterica_serovar_Cerro_87	kinModCall	m6A	2238786	2238786	62	+	.	coverage=160;context=ACATTTCAGCCAAATCGTCTACTTTTATTTCGCCGTTTTTA;IPDRatio=1.94;frac=0.261;fracLow=0.155;fracUp=0.378;identificationQv=14
CP008925 Salmonella_enterica_subsp._enterica_serovar_Cerro_87	kinModCall	modified_base	2238805	2238805	24	+	.	coverage=143;context=TACTTTTATTTCGCCGTTTTTACGGACGATTTCGGCAATGT;IPDRatio=1.44
CP008925 Salmonella_enterica_subsp._enterica_serovar_Cerro_87	kinModCall	modified_base	2238837	2238837	34	+	.	coverage=151;context=CGGCAATGTCCAGACGCCTTTTCAACAGGCTGGTAGATGGT;IPDRatio=1.69
CP008925 Salmonella_enterica_subsp._enterica_serovar_Cerro_87	kinModCall	modified_base	2238845	2238845	73	+	.	coverage=144;context=TCCAGACGCCTTTTCAACAGGCTGGTAGATGGTTTTGCCAC;IPDRatio=2.25
CP008925 Salmonella_enterica_subsp._enterica_serovar_Cerro_87	kinModCall	modified_base	2238857	2238857	24	-	.	coverage=151;context=AAAGGGTATGTTGTGGCAAAACCATCTACCAGCCTGTTGAA;IPDRatio=1.44
CP008925 Salmonella_enterica_subsp._enterica_serovar_Cerro_87	kinModCall	m4C	2238868	2238868	99	+	.	coverage=143;context=GGTAGATGGTTTTGCCACAACATACCCTTTTTTTCCGCTTC;IPDRatio=2.62;frac=0.936;fracLow=0.736;fracUp=1.000;identificationQv=86
CP008925 Salmonella_enterica_subsp._enterica_serovar_Cerro_87	kinModCall	modified_base	2238898	2238898	95	+	.	coverage=150;context=TTTTCCGCTTCGTCGGGAAGTTATCCCGTGCTTTAACTTTC;IPDRatio=3.14
CP008925 Salmonella_enterica_subsp._enterica_serovar_Cerro_87	kinModCall	m6A	2238901	2238901	46	-	.	coverage=160;context=AATGAAAGTTAAAGCACGGGATAACTTCCCGACGAAGCGGA;IPDRatio=1.76;frac=0.300;fracLow=0.176;fracUp=0.443;identificationQv=25
CP008925 Salmonella_enterica_subsp._enterica_serovar_Cerro_87	kinModCall	modified_base	2238910	2238910	33	+	.	coverage=150;context=TCGGGAAGTTATCCCGTGCTTTAACTTTCATTTTTAAACTT;IPDRatio=1.57
CP008925 Salmonella_enterica_subsp._enterica_serovar_Cerro_87	kinModCall	m6A	2238911	2238911	20	-	.	coverage=165;context=GAAGTTTAAAAATGAAAGTTAAAGCACGGGATAACTTCCCG;IPDRatio=1.37;frac=0.122;fracLow=0.040;fracUp=0.212;identificationQv=12
CP008925 Salmonella_enterica_subsp._enterica_serovar_Cerro_87	kinModCall	modified_base	2238913	2238913	21	+	.	coverage=146;context=GGAAGTTATCCCGTGCTTTAACTTTCATTTTTAAACTTCTG;IPDRatio=1.41
CP008925 Salmonella_enterica_subsp._enterica_serovar_Cerro_87	kinModCall	m6A	2238921	2238921	76	-	.	coverage=164;context=TCCCCTGTCAGAAGTTTAAAAATGAAAGTTAAAGCACGGGA;IPDRatio=2.15;frac=0.418;fracLow=0.287;fracUp=0.541;identificationQv=11
CP008925 Salmonella_enterica_subsp._enterica_serovar_Cerro_87	kinModCall	modified_base	2238930	2238930	30	+	.	coverage=147;context=TTAACTTTCATTTTTAAACTTCTGACAGGGGATGTCAATTT;IPDRatio=1.54
CP008925 Salmonella_enterica_subsp._enterica_serovar_Cerro_87	kinModCall	modified_base	2238936	2238936	40	+	.	coverage=151;context=TTCATTTTTAAACTTCTGACAGGGGATGTCAATTTTGCACC;IPDRatio=1.79
CP008925 Salmonella_enterica_subsp._enterica_serovar_Cerro_87	kinModCall	m6A	2238942	2238942	30	-	.	coverage=158;context=TGACGTGGTGCAAAATTGACATCCCCTGTCAGAAGTTTAAA;IPDRatio=1.50;frac=0.149;fracLow=0.031;fracUp=0.241;identificationQv=7
CP008925 Salmonella_enterica_subsp._enterica_serovar_Cerro_87	kinModCall	m6A	2238944	2238944	35	-	.	coverage=160;context=GGTGACGTGGTGCAAAATTGACATCCCCTGTCAGAAGTTTA;IPDRatio=1.59;frac=0.290;fracLow=0.163;fracUp=0.423;identificationQv=23
CP008925 Salmonella_enterica_subsp._enterica_serovar_Cerro_87	kinModCall	modified_base	2238982	2238982	40	+	.	coverage=148;context=ACCGAATGCTCAATGGAAAACATCACAATAAAATCAAGTGA;IPDRatio=1.66
CP008925 Salmonella_enterica_subsp._enterica_serovar_Cerro_87	kinModCall	modified_base	2238984	2238984	37	-	.	coverage=158;context=AATCACTTGATTTTATTGTGATGTTTTCCATTGAGCATTCG;IPDRatio=1.65
CP008925 Salmonella_enterica_subsp._enterica_serovar_Cerro_87	kinModCall	modified_base	2238985	2238985	30	+	.	coverage=153;context=GAATGCTCAATGGAAAACATCACAATAAAATCAAGTGATTA;IPDRatio=1.59
CP008925 Salmonella_enterica_subsp._enterica_serovar_Cerro_87	kinModCall	modified_base	2238991	2238991	27	-	.	coverage=148;context=ATTCTATAATCACTTGATTTTATTGTGATGTTTTCCATTGA;IPDRatio=1.45
CP008925 Salmonella_enterica_subsp._enterica_serovar_Cerro_87	kinModCall	m6A	2238993	2238993	31	+	.	coverage=152;context=AATGGAAAACATCACAATAAAATCAAGTGATTATAGAATTT;IPDRatio=1.56;frac=0.278;fracLow=0.074;fracUp=0.347;identificationQv=28
CP008925 Salmonella_enterica_subsp._enterica_serovar_Cerro_87	kinModCall	m6A	2238995	2238995	22	-	.	coverage=151;context=GAAAATTCTATAATCACTTGATTTTATTGTGATGTTTTCCA;IPDRatio=1.40;frac=0.197;fracLow=0.025;fracUp=0.383;identificationQv=5
CP008925 Salmonella_enterica_subsp._enterica_serovar_Cerro_87	kinModCall	modified_base	2239001	2239001	22	+	.	coverage=144;context=ACATCACAATAAAATCAAGTGATTATAGAATTTTCACATCT;IPDRatio=1.44
CP008925 Salmonella_enterica_subsp._enterica_serovar_Cerro_87	kinModCall	m6A	2239003	2239003	56	-	.	coverage=154;context=GGAGATGTGAAAATTCTATAATCACTTGATTTTATTGTGAT;IPDRatio=1.89;frac=0.274;fracLow=0.145;fracUp=0.423;identificationQv=25
CP008925 Salmonella_enterica_subsp._enterica_serovar_Cerro_87	kinModCall	modified_base	2239005	2239005	59	-	.	coverage=156;context=TGGGAGATGTGAAAATTCTATAATCACTTGATTTTATTGTG;IPDRatio=1.85
CP008925 Salmonella_enterica_subsp._enterica_serovar_Cerro_87	kinModCall	modified_base	2239013	2239013	23	+	.	coverage=150;context=AATCAAGTGATTATAGAATTTTCACATCTCCCATTTACTTA;IPDRatio=1.44
CP008925 Salmonella_enterica_subsp._enterica_serovar_Cerro_87	kinModCall	modified_base	2239018	2239018	26	+	.	coverage=147;context=AGTGATTATAGAATTTTCACATCTCCCATTTACTTACAAAA;IPDRatio=1.46
CP008925 Salmonella_enterica_subsp._enterica_serovar_Cerro_87	kinModCall	modified_base	2239020	2239020	28	+	.	coverage=145;context=TGATTATAGAATTTTCACATCTCCCATTTACTTACAAAACA;IPDRatio=1.46
CP008925 Salmonella_enterica_subsp._enterica_serovar_Cerro_87	kinModCall	modified_base	2239024	2239024	21	+	.	coverage=139;context=TATAGAATTTTCACATCTCCCATTTACTTACAAAACAAAAT;IPDRatio=1.40
CP008925 Salmonella_enterica_subsp._enterica_serovar_Cerro_87	kinModCall	modified_base	2239026	2239026	44	+	.	coverage=146;context=TAGAATTTTCACATCTCCCATTTACTTACAAAACAAAATTT;IPDRatio=1.72
CP008925 Salmonella_enterica_subsp._enterica_serovar_Cerro_87	kinModCall	m6A	2239027	2239027	66	-	.	coverage=161;context=TAAATTTTGTTTTGTAAGTAAATGGGAGATGTGAAAATTCT;IPDRatio=1.90;frac=0.406;fracLow=0.228;fracUp=0.586;identificationQv=51
CP008925 Salmonella_enterica_subsp._enterica_serovar_Cerro_87	kinModCall	modified_base	2239029	2239029	30	+	.	coverage=149;context=AATTTTCACATCTCCCATTTACTTACAAAACAAAATTTAAA;IPDRatio=1.58
CP008925 Salmonella_enterica_subsp._enterica_serovar_Cerro_87	kinModCall	modified_base	2239041	2239041	21	+	.	coverage=161;context=TCCCATTTACTTACAAAACAAAATTTAAATCCACACTTTTG;IPDRatio=1.38
CP008925 Salmonella_enterica_subsp._enterica_serovar_Cerro_87	kinModCall	modified_base	2239046	2239046	21	-	.	coverage=170;context=GAAAGCAAAAGTGTGGATTTAAATTTTGTTTTGTAAGTAAA;IPDRatio=1.38
CP008925 Salmonella_enterica_subsp._enterica_serovar_Cerro_87	kinModCall	modified_base	2239052	2239052	56	+	.	coverage=160;context=TACAAAACAAAATTTAAATCCACACTTTTGCTTTCATTTAA;IPDRatio=1.99
CP008925 Salmonella_enterica_subsp._enterica_serovar_Cerro_87	kinModCall	modified_base	2239069	2239069	30	-	.	coverage=166;context=AAGCAGGATAATTTTTCTTAAATGAAAGCAAAAGTGTGGAT;IPDRatio=1.53
CP008925 Salmonella_enterica_subsp._enterica_serovar_Cerro_87	kinModCall	modified_base	2239077	2239077	35	+	.	coverage=159;context=TTTTGCTTTCATTTAAGAAAAATTATCCTGCTTTTGTGTTG;IPDRatio=1.58
CP008925 Salmonella_enterica_subsp._enterica_serovar_Cerro_87	kinModCall	modified_base	2239079	2239079	21	-	.	coverage=164;context=ATCAACACAAAAGCAGGATAATTTTTCTTAAATGAAAGCAA;IPDRatio=1.36
CP008925 Salmonella_enterica_subsp._enterica_serovar_Cerro_87	kinModCall	m6A	2239101	2239101	224	+	.	coverage=160;context=ATCCTGCTTTTGTGTTGATGATCACAATCATGTGTGGCAAT;IPDRatio=6.92;frac=0.985;fracLow=0.885;fracUp=1.000;identificationQv=226
CP008925 Salmonella_enterica_subsp._enterica_serovar_Cerro_87	kinModCall	m6A	2239102	2239102	239	-	.	coverage=165;context=CATTGCCACACATGATTGTGATCATCAACACAAAAGCAGGA;IPDRatio=7.13;frac=0.986;fracLow=0.888;fracUp=1.000;identificationQv=247
CP008925 Salmonella_enterica_subsp._enterica_serovar_Cerro_87	kinModCall	m4C	2239105	2239105	61	+	.	coverage=161;context=TGCTTTTGTGTTGATGATCACAATCATGTGTGGCAATGATC;IPDRatio=2.04;frac=0.539;fracLow=0.393;fracUp=0.729;identificationQv=19
CP008925 Salmonella_enterica_subsp._enterica_serovar_Cerro_87	kinModCall	modified_base	2239112	2239112	43	-	.	coverage=167;context=ATGTAACGATCATTGCCACACATGATTGTGATCATCAACAC;IPDRatio=1.95
CP008925 Salmonella_enterica_subsp._enterica_serovar_Cerro_87	kinModCall	modified_base	2239116	2239116	57	-	.	coverage=155;context=AGTAATGTAACGATCATTGCCACACATGATTGTGATCATCA;IPDRatio=2.07
CP008925 Salmonella_enterica_subsp._enterica_serovar_Cerro_87	kinModCall	modified_base	2239118	2239118	25	-	.	coverage=165;context=AAAGTAATGTAACGATCATTGCCACACATGATTGTGATCAT;IPDRatio=1.50
CP008925 Salmonella_enterica_subsp._enterica_serovar_Cerro_87	kinModCall	m6A	2239119	2239119	30	+	.	coverage=161;context=TGATCACAATCATGTGTGGCAATGATCGTTACATTACTTTC;IPDRatio=1.63;frac=0.498;fracLow=0.383;fracUp=0.645;identificationQv=27
CP008925 Salmonella_enterica_subsp._enterica_serovar_Cerro_87	kinModCall	modified_base	2239121	2239121	34	-	.	coverage=164;context=TTGAAAGTAATGTAACGATCATTGCCACACATGATTGTGAT;IPDRatio=1.51
CP008925 Salmonella_enterica_subsp._enterica_serovar_Cerro_87	kinModCall	m6A	2239123	2239123	263	+	.	coverage=160;context=CACAATCATGTGTGGCAATGATCGTTACATTACTTTCAAAA;IPDRatio=7.21;frac=1.000;fracLow=0.955;fracUp=1.000;identificationQv=311
CP008925 Salmonella_enterica_subsp._enterica_serovar_Cerro_87	kinModCall	m6A	2239124	2239124	228	-	.	coverage=163;context=GTTTTGAAAGTAATGTAACGATCATTGCCACACATGATTGT;IPDRatio=7.57;frac=1.000;fracLow=0.939;fracUp=1.000;identificationQv=174
CP008925 Salmonella_enterica_subsp._enterica_serovar_Cerro_87	kinModCall	m4C	2239125	2239125	24	+	.	coverage=162;context=CAATCATGTGTGGCAATGATCGTTACATTACTTTCAAAACG;IPDRatio=1.49;frac=0.433;fracLow=0.305;fracUp=0.619;identificationQv=6
CP008925 Salmonella_enterica_subsp._enterica_serovar_Cerro_87	kinModCall	modified_base	2239126	2239126	50	+	.	coverage=150;context=AATCATGTGTGGCAATGATCGTTACATTACTTTCAAAACGA;IPDRatio=1.82
CP008925 Salmonella_enterica_subsp._enterica_serovar_Cerro_87	kinModCall	modified_base	2239131	2239131	61	+	.	coverage=156;context=TGTGTGGCAATGATCGTTACATTACTTTCAAAACGAAGGTT;IPDRatio=1.80
CP008925 Salmonella_enterica_subsp._enterica_serovar_Cerro_87	kinModCall	modified_base	2239132	2239132	25	-	.	coverage=163;context=TAACCTTCGTTTTGAAAGTAATGTAACGATCATTGCCACAC;IPDRatio=1.57
CP008925 Salmonella_enterica_subsp._enterica_serovar_Cerro_87	kinModCall	modified_base	2239134	2239134	31	-	.	coverage=162;context=AATAACCTTCGTTTTGAAAGTAATGTAACGATCATTGCCAC;IPDRatio=1.52
CP008925 Salmonella_enterica_subsp._enterica_serovar_Cerro_87	kinModCall	modified_base	2239142	2239142	50	-	.	coverage=164;context=AAAATAAAAATAACCTTCGTTTTGAAAGTAATGTAACGATC;IPDRatio=1.85
CP008925 Salmonella_enterica_subsp._enterica_serovar_Cerro_87	kinModCall	modified_base	2239153	2239153	34	-	.	coverage=150;context=AATTAAAGTCTAAAATAAAAATAACCTTCGTTTTGAAAGTA;IPDRatio=1.57
CP008925 Salmonella_enterica_subsp._enterica_serovar_Cerro_87	kinModCall	modified_base	2239154	2239154	23	-	.	coverage=162;context=AAATTAAAGTCTAAAATAAAAATAACCTTCGTTTTGAAAGT;IPDRatio=1.41
CP008925 Salmonella_enterica_subsp._enterica_serovar_Cerro_87	kinModCall	modified_base	2239157	2239157	70	+	.	coverage=154;context=TTCAAAACGAAGGTTATTTTTATTTTAGACTTTAATTTCGA;IPDRatio=2.26
CP008925 Salmonella_enterica_subsp._enterica_serovar_Cerro_87	kinModCall	m6A	2239168	2239168	36	-	.	coverage=156;context=GTTTATAACTTTCGAAATTAAAGTCTAAAATAAAAATAACC;IPDRatio=1.59;frac=0.497;fracLow=0.310;fracUp=0.559;identificationQv=30
CP008925 Salmonella_enterica_subsp._enterica_serovar_Cerro_87	kinModCall	m6A	2239182	2239182	24	-	.	coverage=162;context=ACATAGTGGTCTCCGTTTATAACTTTCGAAATTAAAGTCTA;IPDRatio=1.36;frac=0.034;fracLow=0.000;fracUp=0.122;identificationQv=4
CP008925 Salmonella_enterica_subsp._enterica_serovar_Cerro_87	kinModCall	m6A	2239184	2239184	101	-	.	coverage=159;context=GAACATAGTGGTCTCCGTTTATAACTTTCGAAATTAAAGTC;IPDRatio=2.34;frac=0.607;fracLow=0.473;fracUp=0.737;identificationQv=77
CP008925 Salmonella_enterica_subsp._enterica_serovar_Cerro_87	kinModCall	modified_base	2239193	2239193	32	+	.	coverage=155;context=TTCGAAAGTTATAAACGGAGACCACTATGTTCATTATTTCC;IPDRatio=1.61
CP008925 Salmonella_enterica_subsp._enterica_serovar_Cerro_87	kinModCall	modified_base	2239195	2239195	24	+	.	coverage=154;context=CGAAAGTTATAAACGGAGACCACTATGTTCATTATTTCCAG;IPDRatio=1.45
CP008925 Salmonella_enterica_subsp._enterica_serovar_Cerro_87	kinModCall	modified_base	2239196	2239196	23	-	.	coverage=157;context=ACTGGAAATAATGAACATAGTGGTCTCCGTTTATAACTTTC;IPDRatio=1.44
CP008925 Salmonella_enterica_subsp._enterica_serovar_Cerro_87	kinModCall	modified_base	2239197	2239197	23	+	.	coverage=154;context=AAAGTTATAAACGGAGACCACTATGTTCATTATTTCCAGTA;IPDRatio=1.39
CP008925 Salmonella_enterica_subsp._enterica_serovar_Cerro_87	kinModCall	modified_base	2239199	2239199	26	+	.	coverage=151;context=AGTTATAAACGGAGACCACTATGTTCATTATTTCCAGTAAA;IPDRatio=1.47
CP008925 Salmonella_enterica_subsp._enterica_serovar_Cerro_87	kinModCall	modified_base	2239201	2239201	49	-	.	coverage=160;context=TTTTTACTGGAAATAATGAACATAGTGGTCTCCGTTTATAA;IPDRatio=1.79
CP008925 Salmonella_enterica_subsp._enterica_serovar_Cerro_87	kinModCall	modified_base	2239204	2239204	134	-	.	coverage=157;context=ATATTTTTACTGGAAATAATGAACATAGTGGTCTCCGTTTA;IPDRatio=3.74
CP008925 Salmonella_enterica_subsp._enterica_serovar_Cerro_87	kinModCall	m6A	2239208	2239208	88	+	.	coverage=167;context=CGGAGACCACTATGTTCATTATTTCCAGTAAAAATATGCTC;IPDRatio=2.28;frac=0.378;fracLow=0.260;fracUp=0.504;identificationQv=28
CP008925 Salmonella_enterica_subsp._enterica_serovar_Cerro_87	kinModCall	modified_base	2239218	2239218	27	+	.	coverage=170;context=TATGTTCATTATTTCCAGTAAAAATATGCTCCAGAAGGCCC;IPDRatio=1.42
CP008925 Salmonella_enterica_subsp._enterica_serovar_Cerro_87	kinModCall	modified_base	2239222	2239222	37	-	.	coverage=170;context=TGCTGGGCCTTCTGGAGCATATTTTTACTGGAAATAATGAA;IPDRatio=1.57
CP008925 Salmonella_enterica_subsp._enterica_serovar_Cerro_87	kinModCall	modified_base	2239225	2239225	27	-	.	coverage=171;context=GCATGCTGGGCCTTCTGGAGCATATTTTTACTGGAAATAAT;IPDRatio=1.41
CP008925 Salmonella_enterica_subsp._enterica_serovar_Cerro_87	kinModCall	modified_base	2239244	2239244	26	-	.	coverage=170;context=GGCTGGCACGGCATAGCCTGCATGCTGGGCCTTCTGGAGCA;IPDRatio=1.50
CP008925 Salmonella_enterica_subsp._enterica_serovar_Cerro_87	kinModCall	modified_base	2239252	2239252	29	-	.	coverage=172;context=ATGTTAAAGGCTGGCACGGCATAGCCTGCATGCTGGGCCTT;IPDRatio=1.47
CP008925 Salmonella_enterica_subsp._enterica_serovar_Cerro_87	kinModCall	modified_base	2239266	2239266	58	+	.	coverage=167;context=AGGCTATGCCGTGCCAGCCTTTAACATCCATAACCTGGAAA;IPDRatio=1.91
CP008925 Salmonella_enterica_subsp._enterica_serovar_Cerro_87	kinModCall	modified_base	2239274	2239274	26	+	.	coverage=173;context=CCGTGCCAGCCTTTAACATCCATAACCTGGAAACCTTGCAG;IPDRatio=1.48
CP008925 Salmonella_enterica_subsp._enterica_serovar_Cerro_87	kinModCall	modified_base	2239275	2239275	26	+	.	coverage=170;context=CGTGCCAGCCTTTAACATCCATAACCTGGAAACCTTGCAGG;IPDRatio=1.46
CP008925 Salmonella_enterica_subsp._enterica_serovar_Cerro_87	kinModCall	modified_base	2239277	2239277	26	-	.	coverage=164;context=CACCTGCAAGGTTTCCAGGTTATGGATGTTAAAGGCTGGCA;IPDRatio=1.51
CP008925 Salmonella_enterica_subsp._enterica_serovar_Cerro_87	kinModCall	modified_base	2239289	2239289	31	-	.	coverage=163;context=GGTTTCTACCACCACCTGCAAGGTTTCCAGGTTATGGATGT;IPDRatio=1.59
CP008925 Salmonella_enterica_subsp._enterica_serovar_Cerro_87	kinModCall	modified_base	2239294	2239294	26	+	.	coverage=173;context=CATAACCTGGAAACCTTGCAGGTGGTGGTAGAAACCGCCGC;IPDRatio=1.51
CP008925 Salmonella_enterica_subsp._enterica_serovar_Cerro_87	kinModCall	m6A	2239334	2239334	296	+	.	coverage=172;context=CAGAAATGCGCTCACCGCTGATCGTTGCCGGAACACCAGGC;IPDRatio=7.08;frac=0.998;fracLow=0.942;fracUp=1.000;identificationQv=302
CP008925 Salmonella_enterica_subsp._enterica_serovar_Cerro_87	kinModCall	m6A	2239335	2239335	279	-	.	coverage=174;context=TGCCTGGTGTTCCGGCAACGATCAGCGGTGAGCGCATTTCT;IPDRatio=6.68;frac=1.000;fracLow=0.917;fracUp=1.000;identificationQv=264
CP008925 Salmonella_enterica_subsp._enterica_serovar_Cerro_87	kinModCall	modified_base	2239350	2239350	23	+	.	coverage=160;context=GCTGATCGTTGCCGGAACACCAGGCACGTTTAGCTATGCCG;IPDRatio=1.43
CP008925 Salmonella_enterica_subsp._enterica_serovar_Cerro_87	kinModCall	modified_base	2239355	2239355	29	+	.	coverage=169;context=TCGTTGCCGGAACACCAGGCACGTTTAGCTATGCCGGAATG;IPDRatio=1.55
CP008925 Salmonella_enterica_subsp._enterica_serovar_Cerro_87	kinModCall	modified_base	2239359	2239359	29	+	.	coverage=167;context=TGCCGGAACACCAGGCACGTTTAGCTATGCCGGAATGGGTA;IPDRatio=1.53
CP008925 Salmonella_enterica_subsp._enterica_serovar_Cerro_87	kinModCall	modified_base	2239364	2239364	22	-	.	coverage=172;context=AATGTTACCCATTCCGGCATAGCTAAACGTGCCTGGTGTTC;IPDRatio=1.38
CP008925 Salmonella_enterica_subsp._enterica_serovar_Cerro_87	kinModCall	modified_base	2239366	2239366	23	-	.	coverage=171;context=ACAATGTTACCCATTCCGGCATAGCTAAACGTGCCTGGTGT;IPDRatio=1.37
CP008925 Salmonella_enterica_subsp._enterica_serovar_Cerro_87	kinModCall	m4C	2239370	2239370	47	-	.	coverage=164;context=CGCCACAATGTTACCCATTCCGGCATAGCTAAACGTGCCTG;IPDRatio=1.82;frac=0.876;fracLow=0.612;fracUp=1.000;identificationQv=23
CP008925 Salmonella_enterica_subsp._enterica_serovar_Cerro_87	kinModCall	modified_base	2239377	2239377	39	+	.	coverage=143;context=GTTTAGCTATGCCGGAATGGGTAACATTGTGGCGATCGCGG;IPDRatio=1.75
CP008925 Salmonella_enterica_subsp._enterica_serovar_Cerro_87	kinModCall	modified_base	2239378	2239378	32	+	.	coverage=167;context=TTTAGCTATGCCGGAATGGGTAACATTGTGGCGATCGCGGG;IPDRatio=1.55
CP008925 Salmonella_enterica_subsp._enterica_serovar_Cerro_87	kinModCall	modified_base	2239381	2239381	39	+	.	coverage=169;context=AGCTATGCCGGAATGGGTAACATTGTGGCGATCGCGGGCGA;IPDRatio=1.52
CP008925 Salmonella_enterica_subsp._enterica_serovar_Cerro_87	kinModCall	modified_base	2239383	2239383	25	-	.	coverage=165;context=GATCGCCCGCGATCGCCACAATGTTACCCATTCCGGCATAG;IPDRatio=1.41
CP008925 Salmonella_enterica_subsp._enterica_serovar_Cerro_87	kinModCall	modified_base	2239384	2239384	47	-	.	coverage=169;context=AGATCGCCCGCGATCGCCACAATGTTACCCATTCCGGCATA;IPDRatio=1.67
CP008925 Salmonella_enterica_subsp._enterica_serovar_Cerro_87	kinModCall	m6A	2239391	2239391	265	+	.	coverage=170;context=GAATGGGTAACATTGTGGCGATCGCGGGCGATCTGGCTCGT;IPDRatio=7.26;frac=1.000;fracLow=0.982;fracUp=1.000;identificationQv=280
CP008925 Salmonella_enterica_subsp._enterica_serovar_Cerro_87	kinModCall	m6A	2239392	2239392	284	-	.	coverage=173;context=CACGAGCCAGATCGCCCGCGATCGCCACAATGTTACCCATT;IPDRatio=6.70;frac=1.000;fracLow=0.951;fracUp=1.000;identificationQv=308
CP008925 Salmonella_enterica_subsp._enterica_serovar_Cerro_87	kinModCall	m6A	2239401	2239401	261	+	.	coverage=175;context=CATTGTGGCGATCGCGGGCGATCTGGCTCGTGAATACAATC;IPDRatio=5.90;frac=0.941;fracLow=0.841;fracUp=1.000;identificationQv=223
CP008925 Salmonella_enterica_subsp._enterica_serovar_Cerro_87	kinModCall	m6A	2239402	2239402	296	-	.	coverage=178;context=AGATTGTATTCACGAGCCAGATCGCCCGCGATCGCCACAAT;IPDRatio=8.03;frac=1.000;fracLow=1.000;fracUp=1.000;identificationQv=277
CP008925 Salmonella_enterica_subsp._enterica_serovar_Cerro_87	kinModCall	modified_base	2239411	2239411	23	+	.	coverage=175;context=ATCGCGGGCGATCTGGCTCGTGAATACAATCTGCCACTGGC;IPDRatio=1.49
CP008925 Salmonella_enterica_subsp._enterica_serovar_Cerro_87	kinModCall	modified_base	2239413	2239413	31	+	.	coverage=175;context=CGCGGGCGATCTGGCTCGTGAATACAATCTGCCACTGGCCA;IPDRatio=1.48
CP008925 Salmonella_enterica_subsp._enterica_serovar_Cerro_87	kinModCall	modified_base	2239414	2239414	53	+	.	coverage=169;context=GCGGGCGATCTGGCTCGTGAATACAATCTGCCACTGGCCAT;IPDRatio=1.78
CP008925 Salmonella_enterica_subsp._enterica_serovar_Cerro_87	kinModCall	modified_base	2239416	2239416	22	+	.	coverage=174;context=GGGCGATCTGGCTCGTGAATACAATCTGCCACTGGCCATTC;IPDRatio=1.37
CP008925 Salmonella_enterica_subsp._enterica_serovar_Cerro_87	kinModCall	modified_base	2239423	2239423	21	+	.	coverage=168;context=CTGGCTCGTGAATACAATCTGCCACTGGCCATTCATCTGGA;IPDRatio=1.41
CP008925 Salmonella_enterica_subsp._enterica_serovar_Cerro_87	kinModCall	m4C	2239432	2239432	82	+	.	coverage=166;context=GAATACAATCTGCCACTGGCCATTCATCTGGATCATCATGA;IPDRatio=2.52;frac=0.656;fracLow=0.498;fracUp=0.811;identificationQv=40
CP008925 Salmonella_enterica_subsp._enterica_serovar_Cerro_87	kinModCall	m6A	2239443	2239443	250	+	.	coverage=177;context=GCCACTGGCCATTCATCTGGATCATCATGAATCGTTAGCCG;IPDRatio=7.20;frac=1.000;fracLow=0.928;fracUp=1.000;identificationQv=261
CP008925 Salmonella_enterica_subsp._enterica_serovar_Cerro_87	kinModCall	m6A	2239444	2239444	267	-	.	coverage=176;context=TCGGCTAACGATTCATGATGATCCAGATGAATGGCCAGTGG;IPDRatio=6.97;frac=0.991;fracLow=0.950;fracUp=0.997;identificationQv=235
CP008925 Salmonella_enterica_subsp._enterica_serovar_Cerro_87	kinModCall	modified_base	2239455	2239455	25	-	.	coverage=162;context=TGCTTTCAATATCGGCTAACGATTCATGATGATCCAGATGA;IPDRatio=1.48
CP008925 Salmonella_enterica_subsp._enterica_serovar_Cerro_87	kinModCall	modified_base	2239466	2239466	25	+	.	coverage=187;context=ATCATGAATCGTTAGCCGATATTGAAAGCAAAGTTATGGCA;IPDRatio=1.36
CP008925 Salmonella_enterica_subsp._enterica_serovar_Cerro_87	kinModCall	modified_base	2239469	2239469	21	-	.	coverage=182;context=CCCTGCCATAACTTTGCTTTCAATATCGGCTAACGATTCAT;IPDRatio=1.40
CP008925 Salmonella_enterica_subsp._enterica_serovar_Cerro_87	kinModCall	modified_base	2239477	2239477	33	+	.	coverage=167;context=TTAGCCGATATTGAAAGCAAAGTTATGGCAGGGATCCGTTC;IPDRatio=1.67
CP008925 Salmonella_enterica_subsp._enterica_serovar_Cerro_87	kinModCall	modified_base	2239480	2239480	48	+	.	coverage=176;context=GCCGATATTGAAAGCAAAGTTATGGCAGGGATCCGTTCAGT;IPDRatio=1.78
CP008925 Salmonella_enterica_subsp._enterica_serovar_Cerro_87	kinModCall	modified_base	2239482	2239482	32	-	.	coverage=177;context=TGACTGAACGGATCCCTGCCATAACTTTGCTTTCAATATCG;IPDRatio=1.48
CP008925 Salmonella_enterica_subsp._enterica_serovar_Cerro_87	kinModCall	modified_base	2239483	2239483	23	-	.	coverage=174;context=ATGACTGAACGGATCCCTGCCATAACTTTGCTTTCAATATC;IPDRatio=1.45
CP008925 Salmonella_enterica_subsp._enterica_serovar_Cerro_87	kinModCall	m6A	2239490	2239490	273	+	.	coverage=186;context=AAAGCAAAGTTATGGCAGGGATCCGTTCAGTCATGATCGAT;IPDRatio=7.88;frac=1.000;fracLow=0.984;fracUp=1.000;identificationQv=325
CP008925 Salmonella_enterica_subsp._enterica_serovar_Cerro_87	kinModCall	m6A	2239491	2239491	293	-	.	coverage=184;context=CATCGATCATGACTGAACGGATCCCTGCCATAACTTTGCTT;IPDRatio=6.95;frac=0.993;fracLow=0.926;fracUp=1.000;identificationQv=298
CP008925 Salmonella_enterica_subsp._enterica_serovar_Cerro_87	kinModCall	modified_base	2239497	2239497	44	+	.	coverage=187;context=AGTTATGGCAGGGATCCGTTCAGTCATGATCGATGGTTCCC;IPDRatio=1.69
CP008925 Salmonella_enterica_subsp._enterica_serovar_Cerro_87	kinModCall	m6A	2239505	2239505	311	+	.	coverage=188;context=CAGGGATCCGTTCAGTCATGATCGATGGTTCCCACTTTCCC;IPDRatio=5.69;frac=1.000;fracLow=1.000;fracUp=1.000;identificationQv=300
CP008925 Salmonella_enterica_subsp._enterica_serovar_Cerro_87	kinModCall	m6A	2239506	2239506	265	-	.	coverage=185;context=AGGGAAAGTGGGAACCATCGATCATGACTGAACGGATCCCT;IPDRatio=6.90;frac=0.983;fracLow=0.892;fracUp=1.000;identificationQv=242
CP008925 Salmonella_enterica_subsp._enterica_serovar_Cerro_87	kinModCall	modified_base	2239551	2239551	34	-	.	coverage=186;context=GGCAAAAATCGACCACGCTTTTCACCAGCGCCACATTCTCT;IPDRatio=1.55
CP008925 Salmonella_enterica_subsp._enterica_serovar_Cerro_87	kinModCall	modified_base	2239580	2239580	39	+	.	coverage=180;context=TCGATTTTTGCCATCGCTACGACACCAGCGTGGAGGCAGAA;IPDRatio=1.80
CP008925 Salmonella_enterica_subsp._enterica_serovar_Cerro_87	kinModCall	modified_base	2239591	2239591	22	-	.	coverage=183;context=AGGCGGCCCAGTTCTGCCTCCACGCTGGTGTCGTAGCGATG;IPDRatio=1.37
CP008925 Salmonella_enterica_subsp._enterica_serovar_Cerro_87	kinModCall	m6A	2239593	2239593	44	+	.	coverage=187;context=TCGCTACGACACCAGCGTGGAGGCAGAACTGGGCCGCCTTG;IPDRatio=1.71;frac=0.391;fracLow=0.256;fracUp=0.515;identificationQv=50
CP008925 Salmonella_enterica_subsp._enterica_serovar_Cerro_87	kinModCall	modified_base	2239598	2239598	49	+	.	coverage=181;context=ACGACACCAGCGTGGAGGCAGAACTGGGCCGCCTTGGTGGG;IPDRatio=2.24
CP008925 Salmonella_enterica_subsp._enterica_serovar_Cerro_87	kinModCall	m6A	2239599	2239599	266	+	.	coverage=186;context=CGACACCAGCGTGGAGGCAGAACTGGGCCGCCTTGGTGGGA;IPDRatio=9.69;frac=0.986;fracLow=0.888;fracUp=1.000;identificationQv=230
CP008925 Salmonella_enterica_subsp._enterica_serovar_Cerro_87	kinModCall	modified_base	2239600	2239600	31	+	.	coverage=179;context=GACACCAGCGTGGAGGCAGAACTGGGCCGCCTTGGTGGGAT;IPDRatio=1.57
CP008925 Salmonella_enterica_subsp._enterica_serovar_Cerro_87	kinModCall	modified_base	2239600	2239600	217	-	.	coverage=191;context=ATCCCACCAAGGCGGCCCAGTTCTGCCTCCACGCTGGTGTC;IPDRatio=5.03
CP008925 Salmonella_enterica_subsp._enterica_serovar_Cerro_87	kinModCall	modified_base	2239602	2239602	22	-	.	coverage=192;context=CGATCCCACCAAGGCGGCCCAGTTCTGCCTCCACGCTGGTG;IPDRatio=1.46
CP008925 Salmonella_enterica_subsp._enterica_serovar_Cerro_87	kinModCall	modified_base	2239610	2239610	21	+	.	coverage=177;context=TGGAGGCAGAACTGGGCCGCCTTGGTGGGATCGAAGATGAT;IPDRatio=1.37
CP008925 Salmonella_enterica_subsp._enterica_serovar_Cerro_87	kinModCall	m6A	2239619	2239619	289	+	.	coverage=188;context=AACTGGGCCGCCTTGGTGGGATCGAAGATGATTTAGTGGTA;IPDRatio=6.51;frac=0.987;fracLow=0.945;fracUp=0.995;identificationQv=291
CP008925 Salmonella_enterica_subsp._enterica_serovar_Cerro_87	kinModCall	m6A	2239620	2239620	321	-	.	coverage=202;context=CTACCACTAAATCATCTTCGATCCCACCAAGGCGGCCCAGT;IPDRatio=7.87;frac=0.999;fracLow=0.986;fracUp=1.000;identificationQv=285
CP008925 Salmonella_enterica_subsp._enterica_serovar_Cerro_87	kinModCall	modified_base	2239627	2239627	90	+	.	coverage=186;context=CGCCTTGGTGGGATCGAAGATGATTTAGTGGTAGACAGCAA;IPDRatio=2.43
CP008925 Salmonella_enterica_subsp._enterica_serovar_Cerro_87	kinModCall	modified_base	2239632	2239632	37	-	.	coverage=198;context=CATCTTTGCTGTCTACCACTAAATCATCTTCGATCCCACCA;IPDRatio=1.58
CP008925 Salmonella_enterica_subsp._enterica_serovar_Cerro_87	kinModCall	m6A	2239633	2239633	93	+	.	coverage=188;context=GGTGGGATCGAAGATGATTTAGTGGTAGACAGCAAAGATGC;IPDRatio=2.40;frac=0.356;fracLow=0.253;fracUp=0.471;identificationQv=8
CP008925 Salmonella_enterica_subsp._enterica_serovar_Cerro_87	kinModCall	m6A	2239638	2239638	68	-	.	coverage=195;context=AAAGGGCATCTTTGCTGTCTACCACTAAATCATCTTCGATC;IPDRatio=1.86;frac=0.221;fracLow=0.121;fracUp=0.309;identificationQv=8
CP008925 Salmonella_enterica_subsp._enterica_serovar_Cerro_87	kinModCall	modified_base	2239641	2239641	29	-	.	coverage=196;context=TGTAAAGGGCATCTTTGCTGTCTACCACTAAATCATCTTCG;IPDRatio=1.45
CP008925 Salmonella_enterica_subsp._enterica_serovar_Cerro_87	kinModCall	modified_base	2239644	2239644	34	-	.	coverage=195;context=TGGTGTAAAGGGCATCTTTGCTGTCTACCACTAAATCATCT;IPDRatio=1.63
CP008925 Salmonella_enterica_subsp._enterica_serovar_Cerro_87	kinModCall	modified_base	2239658	2239658	54	+	.	coverage=173;context=TAGACAGCAAAGATGCCCTTTACACCAATCCACAGCAAGCA;IPDRatio=1.83
CP008925 Salmonella_enterica_subsp._enterica_serovar_Cerro_87	kinModCall	modified_base	2239663	2239663	35	+	.	coverage=190;context=AGCAAAGATGCCCTTTACACCAATCCACAGCAAGCACGTGA;IPDRatio=1.61
CP008925 Salmonella_enterica_subsp._enterica_serovar_Cerro_87	kinModCall	modified_base	2239665	2239665	22	+	.	coverage=179;context=CAAAGATGCCCTTTACACCAATCCACAGCAAGCACGTGAGT;IPDRatio=1.36
CP008925 Salmonella_enterica_subsp._enterica_serovar_Cerro_87	kinModCall	modified_base	2239705	2239705	32	-	.	coverage=198;context=ATAGCAACCGCCAGCGAATCAATGCCGGTGCGCGCCACAAA;IPDRatio=1.49
CP008925 Salmonella_enterica_subsp._enterica_serovar_Cerro_87	kinModCall	modified_base	2239718	2239718	29	+	.	coverage=171;context=CCGGCATTGATTCGCTGGCGGTTGCTATCGGCACGGCACAC;IPDRatio=1.47
CP008925 Salmonella_enterica_subsp._enterica_serovar_Cerro_87	kinModCall	modified_base	2239719	2239719	26	-	.	coverage=191;context=CGTGTGCCGTGCCGATAGCAACCGCCAGCGAATCAATGCCG;IPDRatio=1.48
CP008925 Salmonella_enterica_subsp._enterica_serovar_Cerro_87	kinModCall	modified_base	2239729	2239729	25	-	.	coverage=194;context=GCATACATGCCGTGTGCCGTGCCGATAGCAACCGCCAGCGA;IPDRatio=1.46
CP008925 Salmonella_enterica_subsp._enterica_serovar_Cerro_87	kinModCall	m4C	2239748	2239748	78	-	.	coverage=185;context=ATCAAGTTTAGGTTCAGCGGCATACATGCCGTGTGCCGTGC;IPDRatio=2.19;frac=0.645;fracLow=0.492;fracUp=0.783;identificationQv=58
CP008925 Salmonella_enterica_subsp._enterica_serovar_Cerro_87	kinModCall	modified_base	2239759	2239759	47	-	.	coverage=189;context=AGTCGCTCAAAATCAAGTTTAGGTTCAGCGGCATACATGCC;IPDRatio=1.88
CP008925 Salmonella_enterica_subsp._enterica_serovar_Cerro_87	kinModCall	m6A	2239765	2239765	72	-	.	coverage=195;context=TCTGCCAGTCGCTCAAAATCAAGTTTAGGTTCAGCGGCATA;IPDRatio=2.06;frac=0.325;fracLow=0.234;fracUp=0.433;identificationQv=23
CP008925 Salmonella_enterica_subsp._enterica_serovar_Cerro_87	kinModCall	modified_base	2239792	2239792	31	+	.	coverage=190;context=GAGCGACTGGCAGAAATACGCGCTCTGGTGGATATCCCTCT;IPDRatio=1.58
CP008925 Salmonella_enterica_subsp._enterica_serovar_Cerro_87	kinModCall	m6A	2239795	2239795	263	-	.	coverage=189;context=ACTAGAGGGATATCCACCAGAGCGCGTATTTCTGCCAGTCG;IPDRatio=10.50;frac=0.984;fracLow=0.909;fracUp=1.000;identificationQv=249
CP008925 Salmonella_enterica_subsp._enterica_serovar_Cerro_87	kinModCall	m6A	2239806	2239806	68	-	.	coverage=189;context=CCCCATGCAATACTAGAGGGATATCCACCAGAGCGCGTATT;IPDRatio=1.91;frac=0.413;fracLow=0.285;fracUp=0.561;identificationQv=7
CP008925 Salmonella_enterica_subsp._enterica_serovar_Cerro_87	kinModCall	m4C	2239807	2239807	62	+	.	coverage=178;context=ATACGCGCTCTGGTGGATATCCCTCTAGTATTGCATGGGGC;IPDRatio=2.25;frac=0.488;fracLow=0.360;fracUp=0.620;identificationQv=8
CP008925 Salmonella_enterica_subsp._enterica_serovar_Cerro_87	kinModCall	modified_base	2239816	2239816	21	+	.	coverage=183;context=CTGGTGGATATCCCTCTAGTATTGCATGGGGCATCTGGTTT;IPDRatio=1.32
CP008925 Salmonella_enterica_subsp._enterica_serovar_Cerro_87	kinModCall	m6A	2239818	2239818	135	-	.	coverage=191;context=GCAAACCAGATGCCCCATGCAATACTAGAGGGATATCCACC;IPDRatio=3.70;frac=0.606;fracLow=0.498;fracUp=0.720;identificationQv=107
CP008925 Salmonella_enterica_subsp._enterica_serovar_Cerro_87	kinModCall	modified_base	2239837	2239837	29	-	.	coverage=188;context=TGGCGAATATCGCTTTCCGGCAAACCAGATGCCCCATGCAA;IPDRatio=1.49
CP008925 Salmonella_enterica_subsp._enterica_serovar_Cerro_87	kinModCall	modified_base	2239878	2239878	31	-	.	coverage=186;context=CGGTGGCGACATTGACTTTGCATACCCCAAGGCTGATGGCC;IPDRatio=1.51
CP008925 Salmonella_enterica_subsp._enterica_serovar_Cerro_87	kinModCall	m6A	2239881	2239881	22	+	.	coverage=184;context=CATCAGCCTTGGGGTATGCAAAGTCAATGTCGCCACCGAAC;IPDRatio=1.40;frac=0.120;fracLow=0.034;fracUp=0.227;identificationQv=3
CP008925 Salmonella_enterica_subsp._enterica_serovar_Cerro_87	kinModCall	modified_base	2239923	2239923	25	+	.	coverage=177;context=GAAAATCGCCTTCTCCGACGCCTTAAAAGAGTATTTCCTAC;IPDRatio=1.48
CP008925 Salmonella_enterica_subsp._enterica_serovar_Cerro_87	kinModCall	modified_base	2239932	2239932	25	+	.	coverage=175;context=CTTCTCCGACGCCTTAAAAGAGTATTTCCTACAAAACCCGA;IPDRatio=1.44
CP008925 Salmonella_enterica_subsp._enterica_serovar_Cerro_87	kinModCall	modified_base	2239935	2239935	25	+	.	coverage=179;context=CTCCGACGCCTTAAAAGAGTATTTCCTACAAAACCCGAAAG;IPDRatio=1.40
CP008925 Salmonella_enterica_subsp._enterica_serovar_Cerro_87	kinModCall	modified_base	2239936	2239936	21	+	.	coverage=177;context=TCCGACGCCTTAAAAGAGTATTTCCTACAAAACCCGAAAGC;IPDRatio=1.36
CP008925 Salmonella_enterica_subsp._enterica_serovar_Cerro_87	kinModCall	m6A	2239937	2239937	80	-	.	coverage=191;context=GGCTTTCGGGTTTTGTAGGAAATACTCTTTTAAGGCGTCGG;IPDRatio=2.15;frac=0.384;fracLow=0.286;fracUp=0.493;identificationQv=16
CP008925 Salmonella_enterica_subsp._enterica_serovar_Cerro_87	kinModCall	m6A	2239944	2239944	53	+	.	coverage=180;context=CTTAAAAGAGTATTTCCTACAAAACCCGAAAGCCAATGATC;IPDRatio=1.75;frac=0.262;fracLow=0.144;fracUp=0.383;identificationQv=5
CP008925 Salmonella_enterica_subsp._enterica_serovar_Cerro_87	kinModCall	modified_base	2239947	2239947	52	-	.	coverage=186;context=GGGGATCATTGGCTTTCGGGTTTTGTAGGAAATACTCTTTT;IPDRatio=1.84
CP008925 Salmonella_enterica_subsp._enterica_serovar_Cerro_87	kinModCall	m6A	2239962	2239962	274	+	.	coverage=182;context=ACAAAACCCGAAAGCCAATGATCCCCGCCACTATATGCAAC;IPDRatio=7.24;frac=0.968;fracLow=0.864;fracUp=1.000;identificationQv=269
CP008925 Salmonella_enterica_subsp._enterica_serovar_Cerro_87	kinModCall	m6A	2239963	2239963	283	-	.	coverage=182;context=GGTTGCATATAGTGGCGGGGATCATTGGCTTTCGGGTTTTG;IPDRatio=6.62;frac=0.922;fracLow=0.855;fracUp=0.971;identificationQv=283
CP008925 Salmonella_enterica_subsp._enterica_serovar_Cerro_87	kinModCall	modified_base	2239968	2239968	40	+	.	coverage=172;context=CCCGAAAGCCAATGATCCCCGCCACTATATGCAACCAGCAA;IPDRatio=1.67
CP008925 Salmonella_enterica_subsp._enterica_serovar_Cerro_87	kinModCall	m4C	2239968	2239968	83	-	.	coverage=195;context=TTGCTGGTTGCATATAGTGGCGGGGATCATTGGCTTTCGGG;IPDRatio=2.36;frac=0.658;fracLow=0.427;fracUp=0.838;identificationQv=14
CP008925 Salmonella_enterica_subsp._enterica_serovar_Cerro_87	kinModCall	modified_base	2239971	2239971	29	+	.	coverage=182;context=GAAAGCCAATGATCCCCGCCACTATATGCAACCAGCAAAAC;IPDRatio=1.47
CP008925 Salmonella_enterica_subsp._enterica_serovar_Cerro_87	kinModCall	modified_base	2239979	2239979	106	-	.	coverage=186;context=CATCGCCTGTTTTGCTGGTTGCATATAGTGGCGGGGATCAT;IPDRatio=3.09
CP008925 Salmonella_enterica_subsp._enterica_serovar_Cerro_87	kinModCall	modified_base	2239989	2239989	32	-	.	coverage=190;context=CCACCTCTTTCATCGCCTGTTTTGCTGGTTGCATATAGTGG;IPDRatio=1.52
CP008925 Salmonella_enterica_subsp._enterica_serovar_Cerro_87	kinModCall	modified_base	2240010	2240010	28	-	.	coverage=189;context=AAACATGGATTACTTTGCGTACCACCTCTTTCATCGCCTGT;IPDRatio=1.45
CP008925 Salmonella_enterica_subsp._enterica_serovar_Cerro_87	kinModCall	m6A	2240016	2240016	32	+	.	coverage=182;context=GATGAAAGAGGTGGTACGCAAAGTAATCCATGTTTGCGGCT;IPDRatio=1.70;frac=0.387;fracLow=0.279;fracUp=0.506;identificationQv=16
CP008925 Salmonella_enterica_subsp._enterica_serovar_Cerro_87	kinModCall	m6A	2240022	2240022	69	-	.	coverage=193;context=CTTCACAGCCGCAAACATGGATTACTTTGCGTACCACCTCT;IPDRatio=1.87;frac=0.288;fracLow=0.159;fracUp=0.429;identificationQv=44
CP008925 Salmonella_enterica_subsp._enterica_serovar_Cerro_87	kinModCall	modified_base	2240030	2240030	32	-	.	coverage=187;context=CAGTTGCCCTTCACAGCCGCAAACATGGATTACTTTGCGTA;IPDRatio=1.48
CP008925 Salmonella_enterica_subsp._enterica_serovar_Cerro_87	kinModCall	m4C	2240031	2240031	30	-	.	coverage=187;context=ACAGTTGCCCTTCACAGCCGCAAACATGGATTACTTTGCGT;IPDRatio=1.49;frac=0.321;fracLow=0.183;fracUp=0.458;identificationQv=5
CP008925 Salmonella_enterica_subsp._enterica_serovar_Cerro_87	kinModCall	modified_base	2240042	2240042	21	-	.	coverage=181;context=GGCGATTCCTCACAGTTGCCCTTCACAGCCGCAAACATGGA;IPDRatio=1.37
CP008925 Salmonella_enterica_subsp._enterica_serovar_Cerro_87	kinModCall	modified_base	2240055	2240055	36	-	.	coverage=189;context=CGTGTAGATCACAGGCGATTCCTCACAGTTGCCCTTCACAG;IPDRatio=1.65
CP008925 Salmonella_enterica_subsp._enterica_serovar_Cerro_87	kinModCall	modified_base	2240057	2240057	24	+	.	coverage=171;context=GTGAAGGGCAACTGTGAGGAATCGCCTGTGATCTACACGCT;IPDRatio=1.39
CP008925 Salmonella_enterica_subsp._enterica_serovar_Cerro_87	kinModCall	m6A	2240067	2240067	261	+	.	coverage=178;context=ACTGTGAGGAATCGCCTGTGATCTACACGCTAACACTTAAT;IPDRatio=6.19;frac=0.988;fracLow=0.952;fracUp=1.000;identificationQv=259
CP008925 Salmonella_enterica_subsp._enterica_serovar_Cerro_87	kinModCall	m6A	2240068	2240068	315	-	.	coverage=188;context=TATTAAGTGTTAGCGTGTAGATCACAGGCGATTCCTCACAG;IPDRatio=7.04;frac=1.000;fracLow=0.995;fracUp=1.000;identificationQv=336
CP008925 Salmonella_enterica_subsp._enterica_serovar_Cerro_87	kinModCall	m4C	2240076	2240076	55	+	.	coverage=171;context=AATCGCCTGTGATCTACACGCTAACACTTAATAGCGCGATT;IPDRatio=1.86;frac=0.469;fracLow=0.270;fracUp=0.589;identificationQv=42
CP008925 Salmonella_enterica_subsp._enterica_serovar_Cerro_87	kinModCall	m4C	2240082	2240082	70	+	.	coverage=170;context=CTGTGATCTACACGCTAACACTTAATAGCGCGATTGATATG;IPDRatio=2.18;frac=0.510;fracLow=0.375;fracUp=0.674;identificationQv=13
CP008925 Salmonella_enterica_subsp._enterica_serovar_Cerro_87	kinModCall	modified_base	2240083	2240083	59	-	.	coverage=182;context=TCATATCAATCGCGCTATTAAGTGTTAGCGTGTAGATCACA;IPDRatio=1.97
CP008925 Salmonella_enterica_subsp._enterica_serovar_Cerro_87	kinModCall	modified_base	2240099	2240099	24	-	.	coverage=189;context=GGATCGCTAAATATATTCATATCAATCGCGCTATTAAGTGT;IPDRatio=1.35
CP008925 Salmonella_enterica_subsp._enterica_serovar_Cerro_87	kinModCall	modified_base	2240101	2240101	27	-	.	coverage=187;context=AAGGATCGCTAAATATATTCATATCAATCGCGCTATTAAGT;IPDRatio=1.42
CP008925 Salmonella_enterica_subsp._enterica_serovar_Cerro_87	kinModCall	modified_base	2240102	2240102	31	-	.	coverage=183;context=AAAGGATCGCTAAATATATTCATATCAATCGCGCTATTAAG;IPDRatio=1.48
CP008925 Salmonella_enterica_subsp._enterica_serovar_Cerro_87	kinModCall	m6A	2240103	2240103	40	+	.	coverage=175;context=TTAATAGCGCGATTGATATGAATATATTTAGCGATCCTTTA;IPDRatio=1.65;frac=0.344;fracLow=0.196;fracUp=0.430;identificationQv=10
CP008925 Salmonella_enterica_subsp._enterica_serovar_Cerro_87	kinModCall	modified_base	2240105	2240105	36	-	.	coverage=187;context=TGTAAAGGATCGCTAAATATATTCATATCAATCGCGCTATT;IPDRatio=1.56
CP008925 Salmonella_enterica_subsp._enterica_serovar_Cerro_87	kinModCall	m6A	2240106	2240106	104	+	.	coverage=172;context=ATAGCGCGATTGATATGAATATATTTAGCGATCCTTTACAG;IPDRatio=2.69;frac=0.542;fracLow=0.426;fracUp=0.675;identificationQv=57
CP008925 Salmonella_enterica_subsp._enterica_serovar_Cerro_87	kinModCall	modified_base	2240106	2240106	43	-	.	coverage=189;context=CTGTAAAGGATCGCTAAATATATTCATATCAATCGCGCTAT;IPDRatio=1.66
CP008925 Salmonella_enterica_subsp._enterica_serovar_Cerro_87	kinModCall	modified_base	2240107	2240107	33	-	.	coverage=177;context=GCTGTAAAGGATCGCTAAATATATTCATATCAATCGCGCTA;IPDRatio=1.60
CP008925 Salmonella_enterica_subsp._enterica_serovar_Cerro_87	kinModCall	modified_base	2240108	2240108	21	-	.	coverage=184;context=GGCTGTAAAGGATCGCTAAATATATTCATATCAATCGCGCT;IPDRatio=1.39
CP008925 Salmonella_enterica_subsp._enterica_serovar_Cerro_87	kinModCall	modified_base	2240110	2240110	23	-	.	coverage=183;context=TTGGCTGTAAAGGATCGCTAAATATATTCATATCAATCGCG;IPDRatio=1.41
CP008925 Salmonella_enterica_subsp._enterica_serovar_Cerro_87	kinModCall	m4C	2240113	2240113	55	-	.	coverage=185;context=TATTTGGCTGTAAAGGATCGCTAAATATATTCATATCAATC;IPDRatio=1.87;frac=0.539;fracLow=0.391;fracUp=0.695;identificationQv=8
CP008925 Salmonella_enterica_subsp._enterica_serovar_Cerro_87	kinModCall	m6A	2240116	2240116	249	+	.	coverage=174;context=TGATATGAATATATTTAGCGATCCTTTACAGCCAAATATTG;IPDRatio=6.07;frac=0.944;fracLow=0.838;fracUp=1.000;identificationQv=249
CP008925 Salmonella_enterica_subsp._enterica_serovar_Cerro_87	kinModCall	m6A	2240117	2240117	302	-	.	coverage=186;context=ACAATATTTGGCTGTAAAGGATCGCTAAATATATTCATATC;IPDRatio=8.77;frac=1.000;fracLow=1.000;fracUp=1.000;identificationQv=343
CP008925 Salmonella_enterica_subsp._enterica_serovar_Cerro_87	kinModCall	modified_base	2240130	2240130	27	+	.	coverage=172;context=TTAGCGATCCTTTACAGCCAAATATTGTCAATCGCACTCAC;IPDRatio=1.45
CP008925 Salmonella_enterica_subsp._enterica_serovar_Cerro_87	kinModCall	modified_base	2240131	2240131	45	-	.	coverage=181;context=GGTGAGTGCGATTGACAATATTTGGCTGTAAAGGATCGCTA;IPDRatio=1.67
CP008925 Salmonella_enterica_subsp._enterica_serovar_Cerro_87	kinModCall	modified_base	2240134	2240134	36	-	.	coverage=172;context=TGTGGTGAGTGCGATTGACAATATTTGGCTGTAAAGGATCG;IPDRatio=1.58
CP008925 Salmonella_enterica_subsp._enterica_serovar_Cerro_87	kinModCall	modified_base	2240138	2240138	38	-	.	coverage=178;context=TCGGTGTGGTGAGTGCGATTGACAATATTTGGCTGTAAAGG;IPDRatio=1.61
CP008925 Salmonella_enterica_subsp._enterica_serovar_Cerro_87	kinModCall	m6A	2240141	2240141	38	-	.	coverage=181;context=AACTCGGTGTGGTGAGTGCGATTGACAATATTTGGCTGTAA;IPDRatio=1.61;frac=0.251;fracLow=0.113;fracUp=0.361;identificationQv=18
CP008925 Salmonella_enterica_subsp._enterica_serovar_Cerro_87	kinModCall	modified_base	2240155	2240155	30	-	.	coverage=167;context=TACCATTTGGGCAAAACTCGGTGTGGTGAGTGCGATTGACA;IPDRatio=2.06
CP008925 Salmonella_enterica_subsp._enterica_serovar_Cerro_87	kinModCall	modified_base	2240156	2240156	27	-	.	coverage=182;context=TTACCATTTGGGCAAAACTCGGTGTGGTGAGTGCGATTGAC;IPDRatio=1.74
CP008925 Salmonella_enterica_subsp._enterica_serovar_Cerro_87	kinModCall	modified_base	2240157	2240157	21	-	.	coverage=187;context=TTTACCATTTGGGCAAAACTCGGTGTGGTGAGTGCGATTGA;IPDRatio=1.56
CP008925 Salmonella_enterica_subsp._enterica_serovar_Cerro_87	kinModCall	modified_base	2240163	2240163	43	-	.	coverage=188;context=TACTCCTTTACCATTTGGGCAAAACTCGGTGTGGTGAGTGC;IPDRatio=1.60
CP008925 Salmonella_enterica_subsp._enterica_serovar_Cerro_87	kinModCall	modified_base	2240169	2240169	28	+	.	coverage=180;context=ACCACACCGAGTTTTGCCCAAATGGTAAAGGAGTAAATGTT;IPDRatio=1.47
CP008925 Salmonella_enterica_subsp._enterica_serovar_Cerro_87	kinModCall	modified_base	2240174	2240174	21	-	.	coverage=176;context=AGCGCAACATTTACTCCTTTACCATTTGGGCAAAACTCGGT;IPDRatio=1.36
CP008925 Salmonella_enterica_subsp._enterica_serovar_Cerro_87	kinModCall	modified_base	2240176	2240176	49	-	.	coverage=181;context=CCAGCGCAACATTTACTCCTTTACCATTTGGGCAAAACTCG;IPDRatio=1.68
CP008925 Salmonella_enterica_subsp._enterica_serovar_Cerro_87	kinModCall	m6A	2240180	2240180	37	+	.	coverage=165;context=TTTTGCCCAAATGGTAAAGGAGTAAATGTTGCGCTGGTTCT;IPDRatio=1.70;frac=0.211;fracLow=0.108;fracUp=0.320;identificationQv=9
CP008925 Salmonella_enterica_subsp._enterica_serovar_Cerro_87	kinModCall	modified_base	2240183	2240183	21	+	.	coverage=165;context=TGCCCAAATGGTAAAGGAGTAAATGTTGCGCTGGTTCTGGA;IPDRatio=1.34
CP008925 Salmonella_enterica_subsp._enterica_serovar_Cerro_87	kinModCall	modified_base	2240183	2240183	27	-	.	coverage=166;context=TCCAGAACCAGCGCAACATTTACTCCTTTACCATTTGGGCA;IPDRatio=1.47
CP008925 Salmonella_enterica_subsp._enterica_serovar_Cerro_87	kinModCall	modified_base	2240185	2240185	129	-	.	coverage=170;context=GATCCAGAACCAGCGCAACATTTACTCCTTTACCATTTGGG;IPDRatio=3.17
CP008925 Salmonella_enterica_subsp._enterica_serovar_Cerro_87	kinModCall	modified_base	2240194	2240194	23	+	.	coverage=160;context=TAAAGGAGTAAATGTTGCGCTGGTTCTGGATCACTTTCAAA;IPDRatio=1.49
CP008925 Salmonella_enterica_subsp._enterica_serovar_Cerro_87	kinModCall	modified_base	2240195	2240195	23	+	.	coverage=156;context=AAAGGAGTAAATGTTGCGCTGGTTCTGGATCACTTTCAAAT;IPDRatio=1.47
CP008925 Salmonella_enterica_subsp._enterica_serovar_Cerro_87	kinModCall	modified_base	2240200	2240200	33	-	.	coverage=176;context=CAGGTATTTGAAAGTGATCCAGAACCAGCGCAACATTTACT;IPDRatio=1.56
CP008925 Salmonella_enterica_subsp._enterica_serovar_Cerro_87	kinModCall	m6A	2240203	2240203	259	+	.	coverage=169;context=AAATGTTGCGCTGGTTCTGGATCACTTTCAAATACCTGCGC;IPDRatio=6.88;frac=1.000;fracLow=1.000;fracUp=1.000;identificationQv=296
CP008925 Salmonella_enterica_subsp._enterica_serovar_Cerro_87	kinModCall	m6A	2240204	2240204	248	-	.	coverage=177;context=TGCGCAGGTATTTGAAAGTGATCCAGAACCAGCGCAACATT;IPDRatio=5.82;frac=1.000;fracLow=0.944;fracUp=1.000;identificationQv=212
CP008925 Salmonella_enterica_subsp._enterica_serovar_Cerro_87	kinModCall	m6A	2240209	2240209	40	-	.	coverage=176;context=ATATATGCGCAGGTATTTGAAAGTGATCCAGAACCAGCGCA;IPDRatio=1.71;frac=0.393;fracLow=0.340;fracUp=0.452;identificationQv=43
CP008925 Salmonella_enterica_subsp._enterica_serovar_Cerro_87	kinModCall	m6A	2240213	2240213	54	+	.	coverage=165;context=CTGGTTCTGGATCACTTTCAAATACCTGCGCATATATTAGG;IPDRatio=1.86;frac=0.319;fracLow=0.199;fracUp=0.431;identificationQv=18
CP008925 Salmonella_enterica_subsp._enterica_serovar_Cerro_87	kinModCall	m4C	2240223	2240223	65	+	.	coverage=161;context=ATCACTTTCAAATACCTGCGCATATATTAGGCATTTTTGGT;IPDRatio=2.06;frac=0.584;fracLow=0.399;fracUp=0.762;identificationQv=37
CP008925 Salmonella_enterica_subsp._enterica_serovar_Cerro_87	kinModCall	m6A	2240226	2240226	41	+	.	coverage=161;context=ACTTTCAAATACCTGCGCATATATTAGGCATTTTTGGTGGT;IPDRatio=1.59;frac=0.136;fracLow=0.026;fracUp=0.252;identificationQv=11
CP008925 Salmonella_enterica_subsp._enterica_serovar_Cerro_87	kinModCall	m6A	2240230	2240230	46	-	.	coverage=185;context=TGAAACCACCAAAAATGCCTAATATATGCGCAGGTATTTGA;IPDRatio=1.63;frac=0.177;fracLow=0.066;fracUp=0.295;identificationQv=16
CP008925 Salmonella_enterica_subsp._enterica_serovar_Cerro_87	kinModCall	m4C	2240232	2240232	77	-	.	coverage=181;context=GGTGAAACCACCAAAAATGCCTAATATATGCGCAGGTATTT;IPDRatio=2.14;frac=0.646;fracLow=0.481;fracUp=0.799;identificationQv=70
CP008925 Salmonella_enterica_subsp._enterica_serovar_Cerro_87	kinModCall	modified_base	2240235	2240235	23	+	.	coverage=175;context=TACCTGCGCATATATTAGGCATTTTTGGTGGTTTCACCGGG;IPDRatio=1.39
CP008925 Salmonella_enterica_subsp._enterica_serovar_Cerro_87	kinModCall	modified_base	2240236	2240236	29	-	.	coverage=178;context=GCCCGGTGAAACCACCAAAAATGCCTAATATATGCGCAGGT;IPDRatio=1.49
CP008925 Salmonella_enterica_subsp._enterica_serovar_Cerro_87	kinModCall	modified_base	2240238	2240238	46	+	.	coverage=172;context=CTGCGCATATATTAGGCATTTTTGGTGGTTTCACCGGGCAT;IPDRatio=1.71
CP008925 Salmonella_enterica_subsp._enterica_serovar_Cerro_87	kinModCall	m4C	2240256	2240256	64	+	.	coverage=173;context=TTTTTGGTGGTTTCACCGGGCATTATATTGTAGAAAGCCTG;IPDRatio=2.13;frac=0.928;fracLow=0.725;fracUp=1.000;identificationQv=51
CP008925 Salmonella_enterica_subsp._enterica_serovar_Cerro_87	kinModCall	modified_base	2240257	2240257	26	+	.	coverage=164;context=TTTTGGTGGTTTCACCGGGCATTATATTGTAGAAAGCCTGC;IPDRatio=1.45
CP008925 Salmonella_enterica_subsp._enterica_serovar_Cerro_87	kinModCall	m6A	2240259	2240259	69	-	.	coverage=190;context=ACGCAGGCTTTCTACAATATAATGCCCGGTGAAACCACCAA;IPDRatio=1.94;frac=0.464;fracLow=0.337;fracUp=0.599;identificationQv=39
CP008925 Salmonella_enterica_subsp._enterica_serovar_Cerro_87	kinModCall	modified_base	2240261	2240261	23	+	.	coverage=176;context=GGTGGTTTCACCGGGCATTATATTGTAGAAAGCCTGCGTAC;IPDRatio=1.42
CP008925 Salmonella_enterica_subsp._enterica_serovar_Cerro_87	kinModCall	m4C	2240265	2240265	34	-	.	coverage=190;context=TTTGGTACGCAGGCTTTCTACAATATAATGCCCGGTGAAAC;IPDRatio=1.63;frac=1.000;fracLow=0.854;fracUp=1.000;identificationQv=99
CP008925 Salmonella_enterica_subsp._enterica_serovar_Cerro_87	kinModCall	m6A	2240288	2240288	33	+	.	coverage=175;context=GAAAGCCTGCGTACCAAAAAAATGCCAGTCACACCAGCATG;IPDRatio=1.52;frac=0.172;fracLow=0.056;fracUp=0.276;identificationQv=13
CP008925 Salmonella_enterica_subsp._enterica_serovar_Cerro_87	kinModCall	modified_base	2240293	2240293	23	+	.	coverage=165;context=CCTGCGTACCAAAAAAATGCCAGTCACACCAGCATGGGTAG;IPDRatio=1.46
CP008925 Salmonella_enterica_subsp._enterica_serovar_Cerro_87	kinModCall	modified_base	2240297	2240297	55	+	.	coverage=173;context=CGTACCAAAAAAATGCCAGTCACACCAGCATGGGTAGAAGA;IPDRatio=1.96
CP008925 Salmonella_enterica_subsp._enterica_serovar_Cerro_87	kinModCall	modified_base	2240308	2240308	51	-	.	coverage=159;context=TCCGCGTGGGTTCTTCTACCCATGCTGGTGTGACTGGCATT;IPDRatio=1.84
CP008925 Salmonella_enterica_subsp._enterica_serovar_Cerro_87	kinModCall	modified_base	2240313	2240313	26	-	.	coverage=175;context=ATTAATCCGCGTGGGTTCTTCTACCCATGCTGGTGTGACTG;IPDRatio=1.43
CP008925 Salmonella_enterica_subsp._enterica_serovar_Cerro_87	kinModCall	modified_base	2240317	2240317	21	-	.	coverage=155;context=AAATATTAATCCGCGTGGGTTCTTCTACCCATGCTGGTGTG;IPDRatio=1.41
CP008925 Salmonella_enterica_subsp._enterica_serovar_Cerro_87	kinModCall	m6A	2240328	2240328	52	+	.	coverage=154;context=GGGTAGAAGAACCCACGCGGATTAATATTTTCATTCATGAC;IPDRatio=1.86;frac=0.280;fracLow=0.177;fracUp=0.430;identificationQv=12
CP008925 Salmonella_enterica_subsp._enterica_serovar_Cerro_87	kinModCall	modified_base	2240329	2240329	41	+	.	coverage=154;context=GGTAGAAGAACCCACGCGGATTAATATTTTCATTCATGACG;IPDRatio=1.75
CP008925 Salmonella_enterica_subsp._enterica_serovar_Cerro_87	kinModCall	modified_base	2240331	2240331	21	+	.	coverage=158;context=TAGAAGAACCCACGCGGATTAATATTTTCATTCATGACGGG;IPDRatio=1.36
CP008925 Salmonella_enterica_subsp._enterica_serovar_Cerro_87	kinModCall	modified_base	2240332	2240332	32	-	.	coverage=163;context=GCCCGTCATGAATGAAAATATTAATCCGCGTGGGTTCTTCT;IPDRatio=1.48
CP008925 Salmonella_enterica_subsp._enterica_serovar_Cerro_87	kinModCall	modified_base	2240334	2240334	33	-	.	coverage=166;context=CTGCCCGTCATGAATGAAAATATTAATCCGCGTGGGTTCTT;IPDRatio=1.53
CP008925 Salmonella_enterica_subsp._enterica_serovar_Cerro_87	kinModCall	modified_base	2240335	2240335	23	-	.	coverage=151;context=GCTGCCCGTCATGAATGAAAATATTAATCCGCGTGGGTTCT;IPDRatio=1.42
CP008925 Salmonella_enterica_subsp._enterica_serovar_Cerro_87	kinModCall	modified_base	2240337	2240337	28	+	.	coverage=151;context=AACCCACGCGGATTAATATTTTCATTCATGACGGGCAGCAG;IPDRatio=1.45
CP008925 Salmonella_enterica_subsp._enterica_serovar_Cerro_87	kinModCall	modified_base	2240360	2240360	28	+	.	coverage=148;context=ATTCATGACGGGCAGCAGGAATATAAACTGGTCAACCCTGG;IPDRatio=1.48
CP008925 Salmonella_enterica_subsp._enterica_serovar_Cerro_87	kinModCall	modified_base	2240362	2240362	21	-	.	coverage=164;context=AGCCAGGGTTGACCAGTTTATATTCCTGCTGCCCGTCATGA;IPDRatio=1.39
CP008925 Salmonella_enterica_subsp._enterica_serovar_Cerro_87	kinModCall	modified_base	2240364	2240364	36	-	.	coverage=162;context=TGAGCCAGGGTTGACCAGTTTATATTCCTGCTGCCCGTCAT;IPDRatio=1.58
CP008925 Salmonella_enterica_subsp._enterica_serovar_Cerro_87	kinModCall	m4C	2240369	2240369	38	-	.	coverage=152;context=ATATATGAGCCAGGGTTGACCAGTTTATATTCCTGCTGCCC;IPDRatio=1.64;frac=0.607;fracLow=0.337;fracUp=0.862;identificationQv=17
CP008925 Salmonella_enterica_subsp._enterica_serovar_Cerro_87	kinModCall	modified_base	2240382	2240382	23	+	.	coverage=156;context=ATAAACTGGTCAACCCTGGCTCATATATTCCAGATGAATGT;IPDRatio=1.43
CP008925 Salmonella_enterica_subsp._enterica_serovar_Cerro_87	kinModCall	modified_base	2240383	2240383	30	+	.	coverage=155;context=TAAACTGGTCAACCCTGGCTCATATATTCCAGATGAATGTA;IPDRatio=1.52
CP008925 Salmonella_enterica_subsp._enterica_serovar_Cerro_87	kinModCall	modified_base	2240387	2240387	57	+	.	coverage=159;context=CTGGTCAACCCTGGCTCATATATTCCAGATGAATGTAAACA;IPDRatio=1.85
CP008925 Salmonella_enterica_subsp._enterica_serovar_Cerro_87	kinModCall	m6A	2240390	2240390	45	-	.	coverage=175;context=TGTTGTTTACATTCATCTGGAATATATGAGCCAGGGTTGAC;IPDRatio=1.63;frac=0.171;fracLow=0.054;fracUp=0.276;identificationQv=6
CP008925 Salmonella_enterica_subsp._enterica_serovar_Cerro_87	kinModCall	m4C	2240401	2240401	44	-	.	coverage=171;context=TCGTGATGATTTGTTGTTTACATTCATCTGGAATATATGAG;IPDRatio=1.68;frac=0.306;fracLow=0.148;fracUp=0.483;identificationQv=21
CP008925 Salmonella_enterica_subsp._enterica_serovar_Cerro_87	kinModCall	m6A	2240404	2240404	20	+	.	coverage=161;context=ATATATTCCAGATGAATGTAAACAACAAATCATCACGATTA;IPDRatio=1.34;frac=0.541;fracLow=0.259;fracUp=0.606;identificationQv=6
CP008925 Salmonella_enterica_subsp._enterica_serovar_Cerro_87	kinModCall	modified_base	2240405	2240405	33	-	.	coverage=164;context=ATAATCGTGATGATTTGTTGTTTACATTCATCTGGAATATA;IPDRatio=1.55
CP008925 Salmonella_enterica_subsp._enterica_serovar_Cerro_87	kinModCall	modified_base	2240410	2240410	28	+	.	coverage=161;context=TCCAGATGAATGTAAACAACAAATCATCACGATTATATCGC;IPDRatio=1.47
CP008925 Salmonella_enterica_subsp._enterica_serovar_Cerro_87	kinModCall	modified_base	2240420	2240420	30	+	.	coverage=156;context=TGTAAACAACAAATCATCACGATTATATCGCAACTGCCCGA;IPDRatio=1.58
CP008925 Salmonella_enterica_subsp._enterica_serovar_Cerro_87	kinModCall	modified_base	2240426	2240426	90	-	.	coverage=170;context=TCTGCATCGGGCAGTTGCGATATAATCGTGATGATTTGTTG;IPDRatio=2.28
CP008925 Salmonella_enterica_subsp._enterica_serovar_Cerro_87	kinModCall	modified_base	2240432	2240432	23	+	.	coverage=159;context=ATCATCACGATTATATCGCAACTGCCCGATGCAGAATATCT;IPDRatio=1.45
CP008925 Salmonella_enterica_subsp._enterica_serovar_Cerro_87	kinModCall	m6A	2240447	2240447	74	+	.	coverage=155;context=TCGCAACTGCCCGATGCAGAATATCTGGTGATAAGCGGCAG;IPDRatio=2.10;frac=0.606;fracLow=0.459;fracUp=0.773;identificationQv=5
CP008925 Salmonella_enterica_subsp._enterica_serovar_Cerro_87	kinModCall	m6A	2240452	2240452	48	-	.	coverage=166;context=GCAGGCTGCCGCTTATCACCAGATATTCTGCATCGGGCAGT;IPDRatio=1.69;frac=0.169;fracLow=0.063;fracUp=0.274;identificationQv=11
CP008925 Salmonella_enterica_subsp._enterica_serovar_Cerro_87	kinModCall	m6A	2240458	2240458	75	-	.	coverage=169;context=CTTGTGGCAGGCTGCCGCTTATCACCAGATATTCTGCATCG;IPDRatio=2.12;frac=0.366;fracLow=0.258;fracUp=0.501;identificationQv=41
CP008925 Salmonella_enterica_subsp._enterica_serovar_Cerro_87	kinModCall	m4C	2240475	2240475	96	+	.	coverage=163;context=TGATAAGCGGCAGCCTGCCACAAGGTATTGAAAGCCGCTTT;IPDRatio=2.53;frac=0.860;fracLow=0.686;fracUp=0.997;identificationQv=106
CP008925 Salmonella_enterica_subsp._enterica_serovar_Cerro_87	kinModCall	m6A	2240481	2240481	55	+	.	coverage=162;context=GCGGCAGCCTGCCACAAGGTATTGAAAGCCGCTTTTACGCA;IPDRatio=1.82;frac=0.247;fracLow=0.140;fracUp=0.370;identificationQv=6
CP008925 Salmonella_enterica_subsp._enterica_serovar_Cerro_87	kinModCall	m6A	2240482	2240482	79	-	.	coverage=162;context=CTGCGTAAAAGCGGCTTTCAATACCTTGTGGCAGGCTGCCG;IPDRatio=2.25;frac=0.434;fracLow=0.315;fracUp=0.572;identificationQv=11
CP008925 Salmonella_enterica_subsp._enterica_serovar_Cerro_87	kinModCall	modified_base	2240503	2240503	31	+	.	coverage=161;context=TGAAAGCCGCTTTTACGCAGAAATTATGCATATTTGTCAGC;IPDRatio=1.54
CP008925 Salmonella_enterica_subsp._enterica_serovar_Cerro_87	kinModCall	modified_base	2240509	2240509	52	-	.	coverage=162;context=TTTTTTGCTGACAAATATGCATAATTTCTGCGTAAAAGCGG;IPDRatio=1.97
CP008925 Salmonella_enterica_subsp._enterica_serovar_Cerro_87	kinModCall	m4C	2240511	2240511	45	+	.	coverage=153;context=GCTTTTACGCAGAAATTATGCATATTTGTCAGCAAAAAAAT;IPDRatio=1.78;frac=0.507;fracLow=0.254;fracUp=0.674;identificationQv=23
CP008925 Salmonella_enterica_subsp._enterica_serovar_Cerro_87	kinModCall	m6A	2240512	2240512	46	+	.	coverage=157;context=CTTTTACGCAGAAATTATGCATATTTGTCAGCAAAAAAATA;IPDRatio=1.75;frac=0.358;fracLow=0.212;fracUp=0.526;identificationQv=22
CP008925 Salmonella_enterica_subsp._enterica_serovar_Cerro_87	kinModCall	modified_base	2240518	2240518	41	-	.	coverage=162;context=CGCCGATATTTTTTTGCTGACAAATATGCATAATTTCTGCG;IPDRatio=1.78
CP008925 Salmonella_enterica_subsp._enterica_serovar_Cerro_87	kinModCall	modified_base	2240525	2240525	23	+	.	coverage=157;context=ATTATGCATATTTGTCAGCAAAAAAATATCGGCGTAATTTT;IPDRatio=1.40
CP008925 Salmonella_enterica_subsp._enterica_serovar_Cerro_87	kinModCall	m6A	2240540	2240540	58	+	.	coverage=156;context=CAGCAAAAAAATATCGGCGTAATTTTAGATATTAGTCATCC;IPDRatio=1.94;frac=0.306;fracLow=0.173;fracUp=0.430;identificationQv=9
CP008925 Salmonella_enterica_subsp._enterica_serovar_Cerro_87	kinModCall	modified_base	2240543	2240543	31	+	.	coverage=155;context=CAAAAAAATATCGGCGTAATTTTAGATATTAGTCATCCGTC;IPDRatio=1.59
CP008925 Salmonella_enterica_subsp._enterica_serovar_Cerro_87	kinModCall	modified_base	2240544	2240544	38	+	.	coverage=157;context=AAAAAAATATCGGCGTAATTTTAGATATTAGTCATCCGTCA;IPDRatio=1.62
CP008925 Salmonella_enterica_subsp._enterica_serovar_Cerro_87	kinModCall	modified_base	2240547	2240547	104	+	.	coverage=150;context=AAAATATCGGCGTAATTTTAGATATTAGTCATCCGTCATTA;IPDRatio=2.80
CP008925 Salmonella_enterica_subsp._enterica_serovar_Cerro_87	kinModCall	m6A	2240551	2240551	68	-	.	coverage=157;context=GACGTAATGACGGATGACTAATATCTAAAATTACGCCGATA;IPDRatio=1.89;frac=0.634;fracLow=0.405;fracUp=0.824;identificationQv=50
CP008925 Salmonella_enterica_subsp._enterica_serovar_Cerro_87	kinModCall	modified_base	2240552	2240552	47	+	.	coverage=153;context=ATCGGCGTAATTTTAGATATTAGTCATCCGTCATTACGTCA;IPDRatio=1.76
CP008925 Salmonella_enterica_subsp._enterica_serovar_Cerro_87	kinModCall	m4C	2240554	2240554	79	-	.	coverage=164;context=ACTGACGTAATGACGGATGACTAATATCTAAAATTACGCCG;IPDRatio=2.40;frac=0.249;fracLow=0.119;fracUp=0.373;identificationQv=57
CP008925 Salmonella_enterica_subsp._enterica_serovar_Cerro_87	kinModCall	m6A	2240555	2240555	42	-	.	coverage=167;context=AACTGACGTAATGACGGATGACTAATATCTAAAATTACGCC;IPDRatio=1.69;frac=0.163;fracLow=0.079;fracUp=0.271;identificationQv=4
CP008925 Salmonella_enterica_subsp._enterica_serovar_Cerro_87	kinModCall	modified_base	2240566	2240566	35	-	.	coverage=171;context=TGAACTCCAGTAACTGACGTAATGACGGATGACTAATATCT;IPDRatio=1.60
CP008925 Salmonella_enterica_subsp._enterica_serovar_Cerro_87	kinModCall	modified_base	2240567	2240567	23	+	.	coverage=157;context=GATATTAGTCATCCGTCATTACGTCAGTTACTGGAGTTCAA;IPDRatio=1.46
CP008925 Salmonella_enterica_subsp._enterica_serovar_Cerro_87	kinModCall	modified_base	2240573	2240573	49	+	.	coverage=147;context=AGTCATCCGTCATTACGTCAGTTACTGGAGTTCAAACCGTT;IPDRatio=1.79
CP008925 Salmonella_enterica_subsp._enterica_serovar_Cerro_87	kinModCall	modified_base	2240575	2240575	23	+	.	coverage=153;context=TCATCCGTCATTACGTCAGTTACTGGAGTTCAAACCGTTAT;IPDRatio=1.41
CP008925 Salmonella_enterica_subsp._enterica_serovar_Cerro_87	kinModCall	modified_base	2240584	2240584	26	-	.	coverage=170;context=GTTTAATTAATAACGGTTTGAACTCCAGTAACTGACGTAAT;IPDRatio=1.43
CP008925 Salmonella_enterica_subsp._enterica_serovar_Cerro_87	kinModCall	modified_base	2240591	2240591	25	+	.	coverage=146;context=CAGTTACTGGAGTTCAAACCGTTATTAATTAAACCAAATGA;IPDRatio=1.42
CP008925 Salmonella_enterica_subsp._enterica_serovar_Cerro_87	kinModCall	modified_base	2240592	2240592	21	+	.	coverage=151;context=AGTTACTGGAGTTCAAACCGTTATTAATTAAACCAAATGAT;IPDRatio=1.37
CP008925 Salmonella_enterica_subsp._enterica_serovar_Cerro_87	kinModCall	modified_base	2240594	2240594	21	+	.	coverage=150;context=TTACTGGAGTTCAAACCGTTATTAATTAAACCAAATGATGA;IPDRatio=1.36
CP008925 Salmonella_enterica_subsp._enterica_serovar_Cerro_87	kinModCall	modified_base	2240595	2240595	28	+	.	coverage=154;context=TACTGGAGTTCAAACCGTTATTAATTAAACCAAATGATGAA;IPDRatio=1.54
CP008925 Salmonella_enterica_subsp._enterica_serovar_Cerro_87	kinModCall	m6A	2240596	2240596	75	-	.	coverage=164;context=CTTCATCATTTGGTTTAATTAATAACGGTTTGAACTCCAGT;IPDRatio=1.96;frac=0.259;fracLow=0.137;fracUp=0.370;identificationQv=10
CP008925 Salmonella_enterica_subsp._enterica_serovar_Cerro_87	kinModCall	m6A	2240599	2240599	79	-	.	coverage=152;context=CCTCTTCATCATTTGGTTTAATTAATAACGGTTTGAACTCC;IPDRatio=2.17;frac=0.409;fracLow=0.269;fracUp=0.563;identificationQv=52
CP008925 Salmonella_enterica_subsp._enterica_serovar_Cerro_87	kinModCall	modified_base	2240603	2240603	23	+	.	coverage=144;context=TTCAAACCGTTATTAATTAAACCAAATGATGAAGAGGTTAA;IPDRatio=1.46
CP008925 Salmonella_enterica_subsp._enterica_serovar_Cerro_87	kinModCall	modified_base	2240623	2240623	46	-	.	coverage=164;context=CAGTTAAACCGAATATTGCTTTAACCTCTTCATCATTTGGT;IPDRatio=1.78
CP008925 Salmonella_enterica_subsp._enterica_serovar_Cerro_87	kinModCall	modified_base	2240627	2240627	25	+	.	coverage=151;context=AATGATGAAGAGGTTAAAGCAATATTCGGTTTAACTGTCTC;IPDRatio=1.48
CP008925 Salmonella_enterica_subsp._enterica_serovar_Cerro_87	kinModCall	modified_base	2240629	2240629	32	-	.	coverage=167;context=CAGAGACAGTTAAACCGAATATTGCTTTAACCTCTTCATCA;IPDRatio=1.49
CP008925 Salmonella_enterica_subsp._enterica_serovar_Cerro_87	kinModCall	m4C	2240633	2240633	30	+	.	coverage=153;context=GAAGAGGTTAAAGCAATATTCGGTTTAACTGTCTCTGACGA;IPDRatio=1.60;frac=0.537;fracLow=0.401;fracUp=0.682;identificationQv=4
CP008925 Salmonella_enterica_subsp._enterica_serovar_Cerro_87	kinModCall	modified_base	2240637	2240637	33	+	.	coverage=147;context=AGGTTAAAGCAATATTCGGTTTAACTGTCTCTGACGACAAT;IPDRatio=1.62
CP008925 Salmonella_enterica_subsp._enterica_serovar_Cerro_87	kinModCall	modified_base	2240640	2240640	46	-	.	coverage=165;context=ATCATTGTCGTCAGAGACAGTTAAACCGAATATTGCTTTAA;IPDRatio=1.78
CP008925 Salmonella_enterica_subsp._enterica_serovar_Cerro_87	kinModCall	m6A	2240646	2240646	257	-	.	coverage=162;context=TTTCGCATCATTGTCGTCAGAGACAGTTAAACCGAATATTG;IPDRatio=5.75;frac=1.000;fracLow=0.985;fracUp=1.000;identificationQv=240
CP008925 Salmonella_enterica_subsp._enterica_serovar_Cerro_87	kinModCall	modified_base	2240648	2240648	22	-	.	coverage=163;context=TTTTTCGCATCATTGTCGTCAGAGACAGTTAAACCGAATAT;IPDRatio=1.38
CP008925 Salmonella_enterica_subsp._enterica_serovar_Cerro_87	kinModCall	modified_base	2240649	2240649	42	+	.	coverage=152;context=TATTCGGTTTAACTGTCTCTGACGACAATGATGCGAAAAAT;IPDRatio=1.73
CP008925 Salmonella_enterica_subsp._enterica_serovar_Cerro_87	kinModCall	modified_base	2240667	2240667	36	+	.	coverage=155;context=CTGACGACAATGATGCGAAAAATACTCTAACCACTTTACAT;IPDRatio=1.63
CP008925 Salmonella_enterica_subsp._enterica_serovar_Cerro_87	kinModCall	m4C	2240673	2240673	56	+	.	coverage=156;context=ACAATGATGCGAAAAATACTCTAACCACTTTACATGCACTT;IPDRatio=2.01;frac=0.427;fracLow=0.211;fracUp=0.576;identificationQv=14
CP008925 Salmonella_enterica_subsp._enterica_serovar_Cerro_87	kinModCall	modified_base	2240676	2240676	25	+	.	coverage=147;context=ATGATGCGAAAAATACTCTAACCACTTTACATGCACTTGGT;IPDRatio=1.39
CP008925 Salmonella_enterica_subsp._enterica_serovar_Cerro_87	kinModCall	modified_base	2240681	2240681	81	+	.	coverage=151;context=GCGAAAAATACTCTAACCACTTTACATGCACTTGGTGCACA;IPDRatio=2.29
CP008925 Salmonella_enterica_subsp._enterica_serovar_Cerro_87	kinModCall	modified_base	2240702	2240702	22	+	.	coverage=147;context=TTACATGCACTTGGTGCACAAAATGTTCTGCTAACCCTTGG;IPDRatio=1.40
CP008925 Salmonella_enterica_subsp._enterica_serovar_Cerro_87	kinModCall	modified_base	2240712	2240712	45	+	.	coverage=142;context=TTGGTGCACAAAATGTTCTGCTAACCCTTGGCGCTAAAGGA;IPDRatio=1.77
CP008925 Salmonella_enterica_subsp._enterica_serovar_Cerro_87	kinModCall	modified_base	2240719	2240719	26	-	.	coverage=158;context=AATACACTCCTTTAGCGCCAAGGGTTAGCAGAACATTTTGT;IPDRatio=1.50
CP008925 Salmonella_enterica_subsp._enterica_serovar_Cerro_87	kinModCall	modified_base	2240737	2240737	34	-	.	coverage=156;context=AATCAATCCCATTGGAGAAATACACTCCTTTAGCGCCAAGG;IPDRatio=1.53
CP008925 Salmonella_enterica_subsp._enterica_serovar_Cerro_87	kinModCall	modified_base	2240739	2240739	24	-	.	coverage=159;context=GTAATCAATCCCATTGGAGAAATACACTCCTTTAGCGCCAA;IPDRatio=1.36
CP008925 Salmonella_enterica_subsp._enterica_serovar_Cerro_87	kinModCall	modified_base	2240745	2240745	21	+	.	coverage=148;context=CTAAAGGAGTGTATTTCTCCAATGGGATTGATTACTGGTTT;IPDRatio=1.37
CP008925 Salmonella_enterica_subsp._enterica_serovar_Cerro_87	kinModCall	modified_base	2240752	2240752	32	-	.	coverage=151;context=CGCTACAAAACCAGTAATCAATCCCATTGGAGAAATACACT;IPDRatio=1.49
CP008925 Salmonella_enterica_subsp._enterica_serovar_Cerro_87	kinModCall	modified_base	2240753	2240753	24	-	.	coverage=155;context=GCGCTACAAAACCAGTAATCAATCCCATTGGAGAAATACAC;IPDRatio=1.41
CP008925 Salmonella_enterica_subsp._enterica_serovar_Cerro_87	kinModCall	m6A	2240755	2240755	105	+	.	coverage=145;context=GTATTTCTCCAATGGGATTGATTACTGGTTTTGTAGCGCGC;IPDRatio=2.64;frac=0.496;fracLow=0.354;fracUp=0.628;identificationQv=47
CP008925 Salmonella_enterica_subsp._enterica_serovar_Cerro_87	kinModCall	modified_base	2240758	2240758	34	+	.	coverage=147;context=TTTCTCCAATGGGATTGATTACTGGTTTTGTAGCGCGCCAA;IPDRatio=1.56
CP008925 Salmonella_enterica_subsp._enterica_serovar_Cerro_87	kinModCall	modified_base	2240763	2240763	49	+	.	coverage=136;context=CCAATGGGATTGATTACTGGTTTTGTAGCGCGCCAACGGTT;IPDRatio=1.96
CP008925 Salmonella_enterica_subsp._enterica_serovar_Cerro_87	kinModCall	modified_base	2240766	2240766	28	-	.	coverage=155;context=ATCAACCGTTGGCGCGCTACAAAACCAGTAATCAATCCCAT;IPDRatio=1.52
CP008925 Salmonella_enterica_subsp._enterica_serovar_Cerro_87	kinModCall	m6A	2240786	2240786	57	-	.	coverage=144;context=GCACAGGCGGAGCTCACCAAATCAACCGTTGGCGCGCTACA;IPDRatio=1.90;frac=0.307;fracLow=0.182;fracUp=0.451;identificationQv=27
CP008925 Salmonella_enterica_subsp._enterica_serovar_Cerro_87	kinModCall	modified_base	2240794	2240794	40	-	.	coverage=154;context=CATCGCCTGCACAGGCGGAGCTCACCAAATCAACCGTTGGC;IPDRatio=1.73
CP008925 Salmonella_enterica_subsp._enterica_serovar_Cerro_87	kinModCall	modified_base	2240844	2240844	87	+	.	coverage=141;context=CCGCCTTTCTCAGCCAGTGGTTATCTACAGGAGAAGTGGAA;IPDRatio=2.54
CP008925 Salmonella_enterica_subsp._enterica_serovar_Cerro_87	kinModCall	m6A	2240844	2240844	22	-	.	coverage=157;context=TTCCACTTCTCCTGTAGATAACCACTGGCTGAGAAAGGCGG;IPDRatio=1.39;frac=0.597;fracLow=0.374;fracUp=0.657;identificationQv=6
CP008925 Salmonella_enterica_subsp._enterica_serovar_Cerro_87	kinModCall	m6A	2240846	2240846	36	+	.	coverage=138;context=GCCTTTCTCAGCCAGTGGTTATCTACAGGAGAAGTGGAATA;IPDRatio=1.63;frac=0.304;fracLow=0.183;fracUp=0.412;identificationQv=10
CP008925 Salmonella_enterica_subsp._enterica_serovar_Cerro_87	kinModCall	m6A	2240847	2240847	72	-	.	coverage=157;context=ATATTCCACTTCTCCTGTAGATAACCACTGGCTGAGAAAGG;IPDRatio=2.02;frac=0.384;fracLow=0.263;fracUp=0.517;identificationQv=62
CP008925 Salmonella_enterica_subsp._enterica_serovar_Cerro_87	kinModCall	modified_base	2240855	2240855	32	-	.	coverage=157;context=GATAAGGCATATTCCACTTCTCCTGTAGATAACCACTGGCT;IPDRatio=1.58
CP008925 Salmonella_enterica_subsp._enterica_serovar_Cerro_87	kinModCall	modified_base	2240858	2240858	24	-	.	coverage=158;context=AGAGATAAGGCATATTCCACTTCTCCTGTAGATAACCACTG;IPDRatio=1.39
CP008925 Salmonella_enterica_subsp._enterica_serovar_Cerro_87	kinModCall	modified_base	2240860	2240860	46	-	.	coverage=153;context=CAAGAGATAAGGCATATTCCACTTCTCCTGTAGATAACCAC;IPDRatio=1.75
CP008925 Salmonella_enterica_subsp._enterica_serovar_Cerro_87	kinModCall	modified_base	2240871	2240871	21	+	.	coverage=137;context=CAGGAGAAGTGGAATATGCCTTATCTCTTGCCAGTGCAACA;IPDRatio=1.49
CP008925 Salmonella_enterica_subsp._enterica_serovar_Cerro_87	kinModCall	m6A	2240871	2240871	42	-	.	coverage=156;context=TGTTGCACTGGCAAGAGATAAGGCATATTCCACTTCTCCTG;IPDRatio=1.75;frac=0.249;fracLow=0.126;fracUp=0.360;identificationQv=6
CP008925 Salmonella_enterica_subsp._enterica_serovar_Cerro_87	kinModCall	modified_base	2240873	2240873	24	+	.	coverage=141;context=GGAGAAGTGGAATATGCCTTATCTCTTGCCAGTGCAACAGG;IPDRatio=1.43
CP008925 Salmonella_enterica_subsp._enterica_serovar_Cerro_87	kinModCall	m4C	2240877	2240877	111	+	.	coverage=140;context=AAGTGGAATATGCCTTATCTCTTGCCAGTGCAACAGGAGCT;IPDRatio=3.15;frac=0.759;fracLow=0.592;fracUp=0.923;identificationQv=88
CP008925 Salmonella_enterica_subsp._enterica_serovar_Cerro_87	kinModCall	m6A	2240885	2240885	29	-	.	coverage=152;context=GCGACATCAGCTCCTGTTGCACTGGCAAGAGATAAGGCATA;IPDRatio=1.53;frac=0.128;fracLow=0.040;fracUp=0.222;identificationQv=20
CP008925 Salmonella_enterica_subsp._enterica_serovar_Cerro_87	kinModCall	m6A	2240894	2240894	44	+	.	coverage=131;context=TCTCTTGCCAGTGCAACAGGAGCTGATGTCGCAAGTTCTGC;IPDRatio=1.87;frac=0.227;fracLow=0.109;fracUp=0.326;identificationQv=16
CP008925 Salmonella_enterica_subsp._enterica_serovar_Cerro_87	kinModCall	modified_base	2240907	2240907	24	+	.	coverage=136;context=CAACAGGAGCTGATGTCGCAAGTTCTGCCGGACTAGGCCAA;IPDRatio=1.43
CP008925 Salmonella_enterica_subsp._enterica_serovar_Cerro_87	kinModCall	modified_base	2240909	2240909	174	+	.	coverage=137;context=ACAGGAGCTGATGTCGCAAGTTCTGCCGGACTAGGCCAACT;IPDRatio=6.07
CP008925 Salmonella_enterica_subsp._enterica_serovar_Cerro_87	kinModCall	modified_base	2240910	2240910	21	+	.	coverage=136;context=CAGGAGCTGATGTCGCAAGTTCTGCCGGACTAGGCCAACTT;IPDRatio=1.53
CP008925 Salmonella_enterica_subsp._enterica_serovar_Cerro_87	kinModCall	m6A	2240910	2240910	179	-	.	coverage=148;context=AAGTTGGCCTAGTCCGGCAGAACTTGCGACATCAGCTCCTG;IPDRatio=10.21;frac=0.985;fracLow=0.898;fracUp=1.000;identificationQv=159
CP008925 Salmonella_enterica_subsp._enterica_serovar_Cerro_87	kinModCall	modified_base	2240911	2240911	33	-	.	coverage=150;context=CAAGTTGGCCTAGTCCGGCAGAACTTGCGACATCAGCTCCT;IPDRatio=2.12
CP008925 Salmonella_enterica_subsp._enterica_serovar_Cerro_87	kinModCall	m4C	2240915	2240915	62	+	.	coverage=131;context=GCTGATGTCGCAAGTTCTGCCGGACTAGGCCAACTTGCGGC;IPDRatio=2.23;frac=0.581;fracLow=0.408;fracUp=0.780;identificationQv=49
CP008925 Salmonella_enterica_subsp._enterica_serovar_Cerro_87	kinModCall	modified_base	2240926	2240926	30	-	.	coverage=155;context=AGGTTTCTATTGCCGCAAGTTGGCCTAGTCCGGCAGAACTT;IPDRatio=1.54
CP008925 Salmonella_enterica_subsp._enterica_serovar_Cerro_87	kinModCall	modified_base	2240944	2240944	36	-	.	coverage=138;context=CGTGGATTTGCGAAAGTAAGGTTTCTATTGCCGCAAGTTGG;IPDRatio=1.71
CP008925 Salmonella_enterica_subsp._enterica_serovar_Cerro_87	kinModCall	m4C	2240945	2240945	44	+	.	coverage=135;context=CAACTTGCGGCAATAGAAACCTTACTTTCGCAAATCCACGT;IPDRatio=1.91;frac=0.434;fracLow=0.225;fracUp=0.604;identificationQv=4
CP008925 Salmonella_enterica_subsp._enterica_serovar_Cerro_87	kinModCall	modified_base	2240951	2240951	25	-	.	coverage=158;context=TTTCTGACGTGGATTTGCGAAAGTAAGGTTTCTATTGCCGC;IPDRatio=1.47
CP008925 Salmonella_enterica_subsp._enterica_serovar_Cerro_87	kinModCall	modified_base	2240959	2240959	25	-	.	coverage=155;context=CCTACAGCTTTCTGACGTGGATTTGCGAAAGTAAGGTTTCT;IPDRatio=1.39
CP008925 Salmonella_enterica_subsp._enterica_serovar_Cerro_87	kinModCall	modified_base	2240971	2240971	30	+	.	coverage=120;context=TTCGCAAATCCACGTCAGAAAGCTGTAGGTTAAATTACAAT;IPDRatio=1.64
CP008925 Salmonella_enterica_subsp._enterica_serovar_Cerro_87	kinModCall	modified_base	2240980	2240980	35	-	.	coverage=148;context=AGACCTTATATTGTAATTTAACCTACAGCTTTCTGACGTGG;IPDRatio=1.61
CP008925 Salmonella_enterica_subsp._enterica_serovar_Cerro_87	kinModCall	modified_base	2240983	2240983	23	-	.	coverage=148;context=AGCAGACCTTATATTGTAATTTAACCTACAGCTTTCTGACG;IPDRatio=1.42
CP008925 Salmonella_enterica_subsp._enterica_serovar_Cerro_87	kinModCall	modified_base	2240984	2240984	27	+	.	coverage=119;context=GTCAGAAAGCTGTAGGTTAAATTACAATATAAGGTCTGCTT;IPDRatio=1.50
CP008925 Salmonella_enterica_subsp._enterica_serovar_Cerro_87	kinModCall	m4C	2240988	2240988	43	+	.	coverage=131;context=GAAAGCTGTAGGTTAAATTACAATATAAGGTCTGCTTATGA;IPDRatio=1.82;frac=1.000;fracLow=0.890;fracUp=1.000;identificationQv=30
CP008925 Salmonella_enterica_subsp._enterica_serovar_Cerro_87	kinModCall	modified_base	2240989	2240989	24	+	.	coverage=133;context=AAAGCTGTAGGTTAAATTACAATATAAGGTCTGCTTATGAA;IPDRatio=1.47
CP008925 Salmonella_enterica_subsp._enterica_serovar_Cerro_87	kinModCall	modified_base	2240992	2240992	33	-	.	coverage=151;context=TTTTTCATAAGCAGACCTTATATTGTAATTTAACCTACAGC;IPDRatio=1.55
CP008925 Salmonella_enterica_subsp._enterica_serovar_Cerro_87	kinModCall	modified_base	2240995	2240995	23	+	.	coverage=130;context=GTAGGTTAAATTACAATATAAGGTCTGCTTATGAAAAAGAT;IPDRatio=1.39
CP008925 Salmonella_enterica_subsp._enterica_serovar_Cerro_87	kinModCall	m4C	2240996	2240996	73	-	.	coverage=140;context=GATCTTTTTCATAAGCAGACCTTATATTGTAATTTAACCTA;IPDRatio=2.51;frac=0.507;fracLow=0.369;fracUp=0.644;identificationQv=26
CP008925 Salmonella_enterica_subsp._enterica_serovar_Cerro_87	kinModCall	m6A	2241014	2241014	175	+	.	coverage=133;context=AAGGTCTGCTTATGAAAAAGATCATTGCAGTGACCGGCTGC;IPDRatio=4.81;frac=0.859;fracLow=0.733;fracUp=0.984;identificationQv=121
CP008925 Salmonella_enterica_subsp._enterica_serovar_Cerro_87	kinModCall	m6A	2241015	2241015	230	-	.	coverage=155;context=GGCAGCCGGTCACTGCAATGATCTTTTTCATAAGCAGACCT;IPDRatio=6.46;frac=0.974;fracLow=0.862;fracUp=1.000;identificationQv=228
CP008925 Salmonella_enterica_subsp._enterica_serovar_Cerro_87	kinModCall	modified_base	2241016	2241016	53	+	.	coverage=133;context=GGTCTGCTTATGAAAAAGATCATTGCAGTGACCGGCTGCCC;IPDRatio=1.83
CP008925 Salmonella_enterica_subsp._enterica_serovar_Cerro_87	kinModCall	m4C	2241025	2241025	33	-	.	coverage=154;context=ATACCGGTAGGGCAGCCGGTCACTGCAATGATCTTTTTCAT;IPDRatio=1.65;frac=0.330;fracLow=0.190;fracUp=0.470;identificationQv=10
CP008925 Salmonella_enterica_subsp._enterica_serovar_Cerro_87	kinModCall	m4C	2241035	2241035	30	+	.	coverage=124;context=TCATTGCAGTGACCGGCTGCCCTACCGGTATTGCGCATACA;IPDRatio=1.70;frac=0.351;fracLow=0.182;fracUp=0.532;identificationQv=5
CP008925 Salmonella_enterica_subsp._enterica_serovar_Cerro_87	kinModCall	modified_base	2241038	2241038	24	+	.	coverage=129;context=TTGCAGTGACCGGCTGCCCTACCGGTATTGCGCATACATTT;IPDRatio=1.50
CP008925 Salmonella_enterica_subsp._enterica_serovar_Cerro_87	kinModCall	m6A	2241043	2241043	39	-	.	coverage=158;context=GCCATAAATGTATGCGCAATACCGGTAGGGCAGCCGGTCAC;IPDRatio=1.64;frac=0.205;fracLow=0.098;fracUp=0.317;identificationQv=23
CP008925 Salmonella_enterica_subsp._enterica_serovar_Cerro_87	kinModCall	m6A	2241046	2241046	72	-	.	coverage=156;context=TCAGCCATAAATGTATGCGCAATACCGGTAGGGCAGCCGGT;IPDRatio=2.10;frac=0.427;fracLow=0.289;fracUp=0.565;identificationQv=50
CP008925 Salmonella_enterica_subsp._enterica_serovar_Cerro_87	kinModCall	modified_base	2241050	2241050	50	+	.	coverage=128;context=GCTGCCCTACCGGTATTGCGCATACATTTATGGCTGAAGAA;IPDRatio=1.96
CP008925 Salmonella_enterica_subsp._enterica_serovar_Cerro_87	kinModCall	modified_base	2241055	2241055	41	+	.	coverage=128;context=CCTACCGGTATTGCGCATACATTTATGGCTGAAGAAGCCTT;IPDRatio=1.63
CP008925 Salmonella_enterica_subsp._enterica_serovar_Cerro_87	kinModCall	modified_base	2241057	2241057	32	-	.	coverage=158;context=TTAAGGCTTCTTCAGCCATAAATGTATGCGCAATACCGGTA;IPDRatio=1.51
CP008925 Salmonella_enterica_subsp._enterica_serovar_Cerro_87	kinModCall	modified_base	2241058	2241058	54	+	.	coverage=127;context=ACCGGTATTGCGCATACATTTATGGCTGAAGAAGCCTTAAA;IPDRatio=2.02
CP008925 Salmonella_enterica_subsp._enterica_serovar_Cerro_87	kinModCall	modified_base	2241061	2241061	37	-	.	coverage=137;context=TTTTTTAAGGCTTCTTCAGCCATAAATGTATGCGCAATACC;IPDRatio=1.75
CP008925 Salmonella_enterica_subsp._enterica_serovar_Cerro_87	kinModCall	modified_base	2241064	2241064	28	-	.	coverage=155;context=GCATTTTTTAAGGCTTCTTCAGCCATAAATGTATGCGCAAT;IPDRatio=1.50
CP008925 Salmonella_enterica_subsp._enterica_serovar_Cerro_87	kinModCall	modified_base	2241094	2241094	29	+	.	coverage=128;context=TTAAAAAATGCCGCGAAAAAATTATCTGTTGAAATAAAAGT;IPDRatio=1.54
CP008925 Salmonella_enterica_subsp._enterica_serovar_Cerro_87	kinModCall	modified_base	2241095	2241095	41	+	.	coverage=138;context=TAAAAAATGCCGCGAAAAAATTATCTGTTGAAATAAAAGTT;IPDRatio=1.73
CP008925 Salmonella_enterica_subsp._enterica_serovar_Cerro_87	kinModCall	modified_base	2241097	2241097	26	+	.	coverage=140;context=AAAAATGCCGCGAAAAAATTATCTGTTGAAATAAAAGTTGA;IPDRatio=1.53
CP008925 Salmonella_enterica_subsp._enterica_serovar_Cerro_87	kinModCall	modified_base	2241106	2241106	25	+	.	coverage=141;context=GCGAAAAAATTATCTGTTGAAATAAAAGTTGAAACCAATGG;IPDRatio=1.41
CP008925 Salmonella_enterica_subsp._enterica_serovar_Cerro_87	kinModCall	modified_base	2241106	2241106	51	-	.	coverage=166;context=CCATTGGTTTCAACTTTTATTTCAACAGATAATTTTTTCGC;IPDRatio=1.84
CP008925 Salmonella_enterica_subsp._enterica_serovar_Cerro_87	kinModCall	modified_base	2241114	2241114	24	-	.	coverage=155;context=CACTGGCACCATTGGTTTCAACTTTTATTTCAACAGATAAT;IPDRatio=1.44
CP008925 Salmonella_enterica_subsp._enterica_serovar_Cerro_87	kinModCall	modified_base	2241116	2241116	30	+	.	coverage=137;context=TATCTGTTGAAATAAAAGTTGAAACCAATGGTGCCAGTGGC;IPDRatio=1.57
CP008925 Salmonella_enterica_subsp._enterica_serovar_Cerro_87	kinModCall	m6A	2241162	2241162	164	+	.	coverage=139;context=AAATGCCATTCAACCTGCTGATCTGGTAGATATTGCCGGAG;IPDRatio=4.17;frac=0.881;fracLow=0.749;fracUp=1.000;identificationQv=162
CP008925 Salmonella_enterica_subsp._enterica_serovar_Cerro_87	kinModCall	m6A	2241163	2241163	240	-	.	coverage=161;context=ACTCCGGCAATATCTACCAGATCAGCAGGTTGAATGGCATT;IPDRatio=6.78;frac=1.000;fracLow=0.973;fracUp=1.000;identificationQv=248
CP008925 Salmonella_enterica_subsp._enterica_serovar_Cerro_87	kinModCall	modified_base	2241167	2241167	28	+	.	coverage=119;context=CCATTCAACCTGCTGATCTGGTAGATATTGCCGGAGTCATT;IPDRatio=1.57
CP008925 Salmonella_enterica_subsp._enterica_serovar_Cerro_87	kinModCall	modified_base	2241169	2241169	22	+	.	coverage=129;context=ATTCAACCTGCTGATCTGGTAGATATTGCCGGAGTCATTAT;IPDRatio=1.42
CP008925 Salmonella_enterica_subsp._enterica_serovar_Cerro_87	kinModCall	m6A	2241174	2241174	128	-	.	coverage=146;context=CCGCAATAATGACTCCGGCAATATCTACCAGATCAGCAGGT;IPDRatio=2.92;frac=0.740;fracLow=0.604;fracUp=0.896;identificationQv=93
CP008925 Salmonella_enterica_subsp._enterica_serovar_Cerro_87	kinModCall	m6A	2241175	2241175	25	-	.	coverage=154;context=GCCGCAATAATGACTCCGGCAATATCTACCAGATCAGCAGG;IPDRatio=1.48;frac=0.108;fracLow=0.020;fracUp=0.189;identificationQv=13
CP008925 Salmonella_enterica_subsp._enterica_serovar_Cerro_87	kinModCall	m4C	2241208	2241208	110	+	.	coverage=127;context=ATTGCGGCGGATAAAGATGTCTTACCTGATCGCTTTAATGG;IPDRatio=3.20;frac=0.986;fracLow=0.822;fracUp=1.000;identificationQv=93
CP008925 Salmonella_enterica_subsp._enterica_serovar_Cerro_87	kinModCall	modified_base	2241209	2241209	35	+	.	coverage=129;context=TTGCGGCGGATAAAGATGTCTTACCTGATCGCTTTAATGGT;IPDRatio=1.76
CP008925 Salmonella_enterica_subsp._enterica_serovar_Cerro_87	kinModCall	modified_base	2241209	2241209	25	-	.	coverage=146;context=ACCATTAAAGCGATCAGGTAAGACATCTTTATCCGCCGCAA;IPDRatio=1.43
CP008925 Salmonella_enterica_subsp._enterica_serovar_Cerro_87	kinModCall	m6A	2241216	2241216	191	+	.	coverage=128;context=GGATAAAGATGTCTTACCTGATCGCTTTAATGGTTTACCGG;IPDRatio=5.36;frac=0.985;fracLow=0.863;fracUp=1.000;identificationQv=189
CP008925 Salmonella_enterica_subsp._enterica_serovar_Cerro_87	kinModCall	m6A	2241217	2241217	224	-	.	coverage=152;context=ACCGGTAAACCATTAAAGCGATCAGGTAAGACATCTTTATC;IPDRatio=6.38;frac=1.000;fracLow=0.976;fracUp=1.000;identificationQv=242
CP008925 Salmonella_enterica_subsp._enterica_serovar_Cerro_87	kinModCall	modified_base	2241221	2241221	52	+	.	coverage=129;context=AAGATGTCTTACCTGATCGCTTTAATGGTTTACCGGTTATT;IPDRatio=1.84
CP008925 Salmonella_enterica_subsp._enterica_serovar_Cerro_87	kinModCall	modified_base	2241227	2241227	28	-	.	coverage=134;context=TACTTCAATAACCGGTAAACCATTAAAGCGATCAGGTAAGA;IPDRatio=1.49
CP008925 Salmonella_enterica_subsp._enterica_serovar_Cerro_87	kinModCall	modified_base	2241229	2241229	32	+	.	coverage=129;context=TTACCTGATCGCTTTAATGGTTTACCGGTTATTGAAGTACC;IPDRatio=1.66
CP008925 Salmonella_enterica_subsp._enterica_serovar_Cerro_87	kinModCall	modified_base	2241237	2241237	23	-	.	coverage=142;context=CTTTTACCGGTACTTCAATAACCGGTAAACCATTAAAGCGA;IPDRatio=1.41
CP008925 Salmonella_enterica_subsp._enterica_serovar_Cerro_87	kinModCall	m6A	2241240	2241240	66	-	.	coverage=149;context=CTTCTTTTACCGGTACTTCAATAACCGGTAAACCATTAAAG;IPDRatio=1.98;frac=0.294;fracLow=0.146;fracUp=0.426;identificationQv=4
CP008925 Salmonella_enterica_subsp._enterica_serovar_Cerro_87	kinModCall	m6A	2241241	2241241	34	-	.	coverage=150;context=GCTTCTTTTACCGGTACTTCAATAACCGGTAAACCATTAAA;IPDRatio=1.57;frac=0.137;fracLow=0.029;fracUp=0.257;identificationQv=9
CP008925 Salmonella_enterica_subsp._enterica_serovar_Cerro_87	kinModCall	modified_base	2241244	2241244	26	+	.	coverage=124;context=AATGGTTTACCGGTTATTGAAGTACCGGTAAAAGAAGCAAT;IPDRatio=1.71
CP008925 Salmonella_enterica_subsp._enterica_serovar_Cerro_87	kinModCall	modified_base	2241247	2241247	31	+	.	coverage=125;context=GGTTTACCGGTTATTGAAGTACCGGTAAAAGAAGCAATCCA;IPDRatio=1.59
CP008925 Salmonella_enterica_subsp._enterica_serovar_Cerro_87	kinModCall	modified_base	2241255	2241255	45	-	.	coverage=143;context=CAGGATGATGGATTGCTTCTTTTACCGGTACTTCAATAACC;IPDRatio=1.82
CP008925 Salmonella_enterica_subsp._enterica_serovar_Cerro_87	kinModCall	m6A	2241284	2241284	77	+	.	coverage=123;context=TCCATCATCCTGCGGAGCTGATTAACAAAGTTATTAATGGT;IPDRatio=2.31;frac=0.456;fracLow=0.269;fracUp=0.599;identificationQv=84
CP008925 Salmonella_enterica_subsp._enterica_serovar_Cerro_87	kinModCall	modified_base	2241293	2241293	54	+	.	coverage=116;context=CTGCGGAGCTGATTAACAAAGTTATTAATGGTGAAGCCCCA;IPDRatio=2.17
CP008925 Salmonella_enterica_subsp._enterica_serovar_Cerro_87	kinModCall	modified_base	2241294	2241294	27	+	.	coverage=123;context=TGCGGAGCTGATTAACAAAGTTATTAATGGTGAAGCCCCAA;IPDRatio=1.53
CP008925 Salmonella_enterica_subsp._enterica_serovar_Cerro_87	kinModCall	modified_base	2241296	2241296	58	+	.	coverage=122;context=CGGAGCTGATTAACAAAGTTATTAATGGTGAAGCCCCAATA;IPDRatio=1.89
CP008925 Salmonella_enterica_subsp._enterica_serovar_Cerro_87	kinModCall	m6A	2241297	2241297	91	-	.	coverage=144;context=GTATTGGGGCTTCACCATTAATAACTTTGTTAATCAGCTCC;IPDRatio=2.32;frac=0.519;fracLow=0.372;fracUp=0.677;identificationQv=21
CP008925 Salmonella_enterica_subsp._enterica_serovar_Cerro_87	kinModCall	modified_base	2241301	2241301	29	-	.	coverage=149;context=TTACGTATTGGGGCTTCACCATTAATAACTTTGTTAATCAG;IPDRatio=1.48
CP008925 Salmonella_enterica_subsp._enterica_serovar_Cerro_87	kinModCall	modified_base	2241307	2241307	45	-	.	coverage=147;context=TCGCCTTTACGTATTGGGGCTTCACCATTAATAACTTTGTT;IPDRatio=1.79
CP008925 Salmonella_enterica_subsp._enterica_serovar_Cerro_87	kinModCall	modified_base	2241314	2241314	22	+	.	coverage=122;context=TTATTAATGGTGAAGCCCCAATACGTAAAGGCGAATCAACC;IPDRatio=1.39
CP008925 Salmonella_enterica_subsp._enterica_serovar_Cerro_87	kinModCall	m6A	2241316	2241316	35	+	.	coverage=130;context=ATTAATGGTGAAGCCCCAATACGTAAAGGCGAATCAACCAC;IPDRatio=1.75;frac=0.238;fracLow=0.121;fracUp=0.361;identificationQv=4
CP008925 Salmonella_enterica_subsp._enterica_serovar_Cerro_87	kinModCall	modified_base	2241340	2241340	26	-	.	coverage=139;context=TCTTTTTCGATAATTTCCGTGCTGGTGGTTGATTCGCCTTT;IPDRatio=1.54
CP008925 Salmonella_enterica_subsp._enterica_serovar_Cerro_87	kinModCall	m4C	2241343	2241343	52	-	.	coverage=132;context=GATTCTTTTTCGATAATTTCCGTGCTGGTGGTTGATTCGCC;IPDRatio=2.01;frac=0.736;fracLow=0.518;fracUp=1.000;identificationQv=14
CP008925 Salmonella_enterica_subsp._enterica_serovar_Cerro_87	kinModCall	modified_base	2241346	2241346	31	+	.	coverage=121;context=GAATCAACCACCAGCACGGAAATTATCGAAAAAGAATCACT;IPDRatio=1.58
CP008925 Salmonella_enterica_subsp._enterica_serovar_Cerro_87	kinModCall	modified_base	2241349	2241349	36	-	.	coverage=137;context=CCCAGTGATTCTTTTTCGATAATTTCCGTGCTGGTGGTTGA;IPDRatio=1.60
CP008925 Salmonella_enterica_subsp._enterica_serovar_Cerro_87	kinModCall	modified_base	2241361	2241361	25	+	.	coverage=116;context=ACGGAAATTATCGAAAAAGAATCACTGGGGCGACAAATTTA;IPDRatio=1.46
CP008925 Salmonella_enterica_subsp._enterica_serovar_Cerro_87	kinModCall	m6A	2241375	2241375	28	+	.	coverage=119;context=AAAAGAATCACTGGGGCGACAAATTTATAAGCACCTGATGA;IPDRatio=1.53;frac=0.177;fracLow=0.025;fracUp=0.324;identificationQv=24
CP008925 Salmonella_enterica_subsp._enterica_serovar_Cerro_87	kinModCall	m6A	2241384	2241384	21	+	.	coverage=111;context=ACTGGGGCGACAAATTTATAAGCACCTGATGAGTGGTGTTT;IPDRatio=1.46;frac=0.065;fracLow=0.000;fracUp=0.143;identificationQv=7
CP008925 Salmonella_enterica_subsp._enterica_serovar_Cerro_87	kinModCall	modified_base	2241398	2241398	22	-	.	coverage=128;context=AGGTAGCATATTTGAAACACCACTCATCAGGTGCTTATAAA;IPDRatio=1.49
CP008925 Salmonella_enterica_subsp._enterica_serovar_Cerro_87	kinModCall	modified_base	2241400	2241400	35	-	.	coverage=136;context=AAAGGTAGCATATTTGAAACACCACTCATCAGGTGCTTATA;IPDRatio=1.61
CP008925 Salmonella_enterica_subsp._enterica_serovar_Cerro_87	kinModCall	modified_base	2241412	2241412	22	-	.	coverage=132;context=CCGGCAACTACAAAAGGTAGCATATTTGAAACACCACTCAT;IPDRatio=1.43
CP008925 Salmonella_enterica_subsp._enterica_serovar_Cerro_87	kinModCall	modified_base	2241413	2241413	34	+	.	coverage=112;context=TGAGTGGTGTTTCAAATATGCTACCTTTTGTAGTTGCCGGA;IPDRatio=1.69
CP008925 Salmonella_enterica_subsp._enterica_serovar_Cerro_87	kinModCall	modified_base	2241414	2241414	23	-	.	coverage=133;context=CTCCGGCAACTACAAAAGGTAGCATATTTGAAACACCACTC;IPDRatio=1.44
CP008925 Salmonella_enterica_subsp._enterica_serovar_Cerro_87	kinModCall	modified_base	2241418	2241418	98	+	.	coverage=112;context=GGTGTTTCAAATATGCTACCTTTTGTAGTTGCCGGAGGCAT;IPDRatio=2.95
CP008925 Salmonella_enterica_subsp._enterica_serovar_Cerro_87	kinModCall	modified_base	2241420	2241420	48	-	.	coverage=141;context=ATATGCCTCCGGCAACTACAAAAGGTAGCATATTTGAAACA;IPDRatio=1.86
CP008925 Salmonella_enterica_subsp._enterica_serovar_Cerro_87	kinModCall	m6A	2241433	2241433	46	+	.	coverage=117;context=CTACCTTTTGTAGTTGCCGGAGGCATATTAATTGCGGTGTC;IPDRatio=1.86;frac=0.435;fracLow=0.287;fracUp=0.573;identificationQv=46
CP008925 Salmonella_enterica_subsp._enterica_serovar_Cerro_87	kinModCall	m6A	2241437	2241437	40	+	.	coverage=116;context=CTTTTGTAGTTGCCGGAGGCATATTAATTGCGGTGTCGTTT;IPDRatio=1.74;frac=0.225;fracLow=0.090;fracUp=0.383;identificationQv=16
CP008925 Salmonella_enterica_subsp._enterica_serovar_Cerro_87	kinModCall	modified_base	2241439	2241439	47	+	.	coverage=114;context=TTTGTAGTTGCCGGAGGCATATTAATTGCGGTGTCGTTTTT;IPDRatio=1.89
CP008925 Salmonella_enterica_subsp._enterica_serovar_Cerro_87	kinModCall	m6A	2241444	2241444	70	-	.	coverage=128;context=CCCATAAAAACGACACCGCAATTAATATGCCTCCGGCAACT;IPDRatio=2.11;frac=0.460;fracLow=0.301;fracUp=0.612;identificationQv=39
CP008925 Salmonella_enterica_subsp._enterica_serovar_Cerro_87	kinModCall	modified_base	2241456	2241456	21	+	.	coverage=115;context=CATATTAATTGCGGTGTCGTTTTTATGGGGGATTTATTCCG;IPDRatio=1.41
CP008925 Salmonella_enterica_subsp._enterica_serovar_Cerro_87	kinModCall	modified_base	2241459	2241459	25	+	.	coverage=109;context=ATTAATTGCGGTGTCGTTTTTATGGGGGATTTATTCCGCTG;IPDRatio=1.49
CP008925 Salmonella_enterica_subsp._enterica_serovar_Cerro_87	kinModCall	m6A	2241473	2241473	29	-	.	coverage=136;context=AGCTGAATTAGGATCAGCGGAATAAATCCCCCATAAAAACG;IPDRatio=1.45;frac=0.111;fracLow=0.000;fracUp=0.216;identificationQv=4
CP008925 Salmonella_enterica_subsp._enterica_serovar_Cerro_87	kinModCall	m6A	2241480	2241480	176	+	.	coverage=114;context=ATGGGGGATTTATTCCGCTGATCCTAATTCAGCTGAATACA;IPDRatio=7.88;frac=1.000;fracLow=0.921;fracUp=1.000;identificationQv=154
CP008925 Salmonella_enterica_subsp._enterica_serovar_Cerro_87	kinModCall	m6A	2241481	2241481	159	-	.	coverage=131;context=TTGTATTCAGCTGAATTAGGATCAGCGGAATAAATCCCCCA;IPDRatio=7.82;frac=1.000;fracLow=1.000;fracUp=1.000;identificationQv=191
CP008925 Salmonella_enterica_subsp._enterica_serovar_Cerro_87	kinModCall	modified_base	2241494	2241494	45	+	.	coverage=113;context=CCGCTGATCCTAATTCAGCTGAATACAATGCAACCGCCGCT;IPDRatio=2.06
CP008925 Salmonella_enterica_subsp._enterica_serovar_Cerro_87	kinModCall	modified_base	2241496	2241496	27	+	.	coverage=114;context=GCTGATCCTAATTCAGCTGAATACAATGCAACCGCCGCTAT;IPDRatio=1.50
CP008925 Salmonella_enterica_subsp._enterica_serovar_Cerro_87	kinModCall	modified_base	2241499	2241499	41	-	.	coverage=122;context=AGCATAGCGGCGGTTGCATTGTATTCAGCTGAATTAGGATC;IPDRatio=1.76
CP008925 Salmonella_enterica_subsp._enterica_serovar_Cerro_87	kinModCall	modified_base	2241503	2241503	33	-	.	coverage=132;context=CATTAGCATAGCGGCGGTTGCATTGTATTCAGCTGAATTAG;IPDRatio=1.57
CP008925 Salmonella_enterica_subsp._enterica_serovar_Cerro_87	kinModCall	modified_base	2241514	2241514	69	+	.	coverage=113;context=GAATACAATGCAACCGCCGCTATGCTAATGAAAATCGGTCA;IPDRatio=2.34
CP008925 Salmonella_enterica_subsp._enterica_serovar_Cerro_87	kinModCall	modified_base	2241520	2241520	21	+	.	coverage=117;context=AATGCAACCGCCGCTATGCTAATGAAAATCGGTCAGCAAGC;IPDRatio=1.47
CP008925 Salmonella_enterica_subsp._enterica_serovar_Cerro_87	kinModCall	modified_base	2241520	2241520	51	-	.	coverage=138;context=GCTTGCTGACCGATTTTCATTAGCATAGCGGCGGTTGCATT;IPDRatio=1.87
CP008925 Salmonella_enterica_subsp._enterica_serovar_Cerro_87	kinModCall	modified_base	2241525	2241525	32	-	.	coverage=137;context=AAAAGGCTTGCTGACCGATTTTCATTAGCATAGCGGCGGTT;IPDRatio=1.53
CP008925 Salmonella_enterica_subsp._enterica_serovar_Cerro_87	kinModCall	modified_base	2241550	2241550	26	+	.	coverage=112;context=GGTCAGCAAGCCTTTTCGATTATGGTTCCGGTCTTTACCGC;IPDRatio=1.52
CP008925 Salmonella_enterica_subsp._enterica_serovar_Cerro_87	kinModCall	modified_base	2241552	2241552	26	+	.	coverage=119;context=TCAGCAAGCCTTTTCGATTATGGTTCCGGTCTTTACCGCTT;IPDRatio=1.59
CP008925 Salmonella_enterica_subsp._enterica_serovar_Cerro_87	kinModCall	m4C	2241553	2241553	66	-	.	coverage=136;context=TAAGCGGTAAAGACCGGAACCATAATCGAAAAGGCTTGCTG;IPDRatio=2.15;frac=0.819;fracLow=0.594;fracUp=1.000;identificationQv=37
CP008925 Salmonella_enterica_subsp._enterica_serovar_Cerro_87	kinModCall	m6A	2241556	2241556	26	-	.	coverage=142;context=ATATAAGCGGTAAAGACCGGAACCATAATCGAAAAGGCTTG;IPDRatio=1.49;frac=0.360;fracLow=0.193;fracUp=0.502;identificationQv=21
CP008925 Salmonella_enterica_subsp._enterica_serovar_Cerro_87	kinModCall	modified_base	2241563	2241563	44	+	.	coverage=120;context=TTTCGATTATGGTTCCGGTCTTTACCGCTTATATTGCATTC;IPDRatio=1.87
CP008925 Salmonella_enterica_subsp._enterica_serovar_Cerro_87	kinModCall	modified_base	2241569	2241569	28	+	.	coverage=117;context=TTATGGTTCCGGTCTTTACCGCTTATATTGCATTCTCTATT;IPDRatio=1.58
CP008925 Salmonella_enterica_subsp._enterica_serovar_Cerro_87	kinModCall	modified_base	2241570	2241570	31	+	.	coverage=116;context=TATGGTTCCGGTCTTTACCGCTTATATTGCATTCTCTATTT;IPDRatio=1.84
CP008925 Salmonella_enterica_subsp._enterica_serovar_Cerro_87	kinModCall	modified_base	2241575	2241575	32	+	.	coverage=121;context=TTCCGGTCTTTACCGCTTATATTGCATTCTCTATTTCTGGC;IPDRatio=1.54
CP008925 Salmonella_enterica_subsp._enterica_serovar_Cerro_87	kinModCall	modified_base	2241577	2241577	24	-	.	coverage=141;context=CTGCCAGAAATAGAGAATGCAATATAAGCGGTAAAGACCGG;IPDRatio=1.42
CP008925 Salmonella_enterica_subsp._enterica_serovar_Cerro_87	kinModCall	modified_base	2241578	2241578	33	-	.	coverage=137;context=TCTGCCAGAAATAGAGAATGCAATATAAGCGGTAAAGACCG;IPDRatio=1.62
CP008925 Salmonella_enterica_subsp._enterica_serovar_Cerro_87	kinModCall	modified_base	2241588	2241588	23	-	.	coverage=138;context=CCATCCCTGGTCTGCCAGAAATAGAGAATGCAATATAAGCG;IPDRatio=1.45
CP008925 Salmonella_enterica_subsp._enterica_serovar_Cerro_87	kinModCall	modified_base	2241592	2241592	37	-	.	coverage=135;context=GCCACCATCCCTGGTCTGCCAGAAATAGAGAATGCAATATA;IPDRatio=1.69
CP008925 Salmonella_enterica_subsp._enterica_serovar_Cerro_87	kinModCall	modified_base	2241604	2241604	41	+	.	coverage=102;context=TCTATTTCTGGCAGACCAGGGATGGTGGCTGGATTTGTCGG;IPDRatio=1.87
CP008925 Salmonella_enterica_subsp._enterica_serovar_Cerro_87	kinModCall	m6A	2241619	2241619	53	-	.	coverage=138;context=TTTGCCAGTAAGCCGCCGACAAATCCAGCCACCATCCCTGG;IPDRatio=1.86;frac=0.333;fracLow=0.203;fracUp=0.462;identificationQv=47
CP008925 Salmonella_enterica_subsp._enterica_serovar_Cerro_87	kinModCall	m4C	2241628	2241628	81	+	.	coverage=116;context=GTGGCTGGATTTGTCGGCGGCTTACTGGCAAATGCTACCGG;IPDRatio=2.55;frac=0.729;fracLow=0.526;fracUp=0.893;identificationQv=66
CP008925 Salmonella_enterica_subsp._enterica_serovar_Cerro_87	kinModCall	m6A	2241638	2241638	82	+	.	coverage=122;context=TTGTCGGCGGCTTACTGGCAAATGCTACCGGCGCAGGATTT;IPDRatio=2.55;frac=0.498;fracLow=0.341;fracUp=0.638;identificationQv=56
CP008925 Salmonella_enterica_subsp._enterica_serovar_Cerro_87	kinModCall	modified_base	2241639	2241639	36	-	.	coverage=131;context=GAAATCCTGCGCCGGTAGCATTTGCCAGTAAGCCGCCGACA;IPDRatio=1.62
CP008925 Salmonella_enterica_subsp._enterica_serovar_Cerro_87	kinModCall	m6A	2241655	2241655	27	+	.	coverage=118;context=GCAAATGCTACCGGCGCAGGATTTCTCGGTGGGATAATTGC;IPDRatio=1.53;frac=0.238;fracLow=0.085;fracUp=0.365;identificationQv=12
CP008925 Salmonella_enterica_subsp._enterica_serovar_Cerro_87	kinModCall	modified_base	2241659	2241659	26	+	.	coverage=118;context=ATGCTACCGGCGCAGGATTTCTCGGTGGGATAATTGCCGGA;IPDRatio=1.57
CP008925 Salmonella_enterica_subsp._enterica_serovar_Cerro_87	kinModCall	m4C	2241688	2241688	23	+	.	coverage=104;context=ATAATTGCCGGATTCGCCGCCGGTTACCTGATGTTATGGGT;IPDRatio=1.50;frac=0.467;fracLow=0.238;fracUp=0.825;identificationQv=14
CP008925 Salmonella_enterica_subsp._enterica_serovar_Cerro_87	kinModCall	modified_base	2241690	2241690	88	+	.	coverage=110;context=AATTGCCGGATTCGCCGCCGGTTACCTGATGTTATGGGTAA;IPDRatio=2.78
CP008925 Salmonella_enterica_subsp._enterica_serovar_Cerro_87	kinModCall	modified_base	2241697	2241697	31	+	.	coverage=115;context=GGATTCGCCGCCGGTTACCTGATGTTATGGGTAAAGAATCG;IPDRatio=1.62
CP008925 Salmonella_enterica_subsp._enterica_serovar_Cerro_87	kinModCall	modified_base	2241701	2241701	21	-	.	coverage=134;context=GAGTCGATTCTTTACCCATAACATCAGGTAACCGGCGGCGA;IPDRatio=1.38
CP008925 Salmonella_enterica_subsp._enterica_serovar_Cerro_87	kinModCall	m6A	2241704	2241704	91	-	.	coverage=135;context=TTCGAGTCGATTCTTTACCCATAACATCAGGTAACCGGCGG;IPDRatio=2.38;frac=0.489;fracLow=0.337;fracUp=0.647;identificationQv=54
CP008925 Salmonella_enterica_subsp._enterica_serovar_Cerro_87	kinModCall	modified_base	2241705	2241705	28	-	.	coverage=123;context=CTTCGAGTCGATTCTTTACCCATAACATCAGGTAACCGGCG;IPDRatio=1.56
CP008925 Salmonella_enterica_subsp._enterica_serovar_Cerro_87	kinModCall	modified_base	2241711	2241711	41	-	.	coverage=133;context=GTAAGCCTTCGAGTCGATTCTTTACCCATAACATCAGGTAA;IPDRatio=2.06
CP008925 Salmonella_enterica_subsp._enterica_serovar_Cerro_87	kinModCall	modified_base	2241733	2241733	26	-	.	coverage=135;context=TTCAGGCCTTCATACTGACGCGGTAAGCCTTCGAGTCGATT;IPDRatio=1.88
CP008925 Salmonella_enterica_subsp._enterica_serovar_Cerro_87	kinModCall	m4C	2241743	2241743	50	-	.	coverage=133;context=AAAAATCGATTTCAGGCCTTCATACTGACGCGGTAAGCCTT;IPDRatio=1.88;frac=0.703;fracLow=0.461;fracUp=0.955;identificationQv=8
CP008925 Salmonella_enterica_subsp._enterica_serovar_Cerro_87	kinModCall	m4C	2241746	2241746	67	-	.	coverage=134;context=AATAAAAATCGATTTCAGGCCTTCATACTGACGCGGTAAGC;IPDRatio=2.22;frac=0.713;fracLow=0.518;fracUp=0.885;identificationQv=30
CP008925 Salmonella_enterica_subsp._enterica_serovar_Cerro_87	kinModCall	modified_base	2241748	2241748	23	+	.	coverage=121;context=TTACCGCGTCAGTATGAAGGCCTGAAATCGATTTTTATTAT;IPDRatio=1.55
CP008925 Salmonella_enterica_subsp._enterica_serovar_Cerro_87	kinModCall	modified_base	2241754	2241754	23	+	.	coverage=115;context=CGTCAGTATGAAGGCCTGAAATCGATTTTTATTATGCCGCT;IPDRatio=1.43
CP008925 Salmonella_enterica_subsp._enterica_serovar_Cerro_87	kinModCall	modified_base	2241755	2241755	23	-	.	coverage=132;context=GAGCGGCATAATAAAAATCGATTTCAGGCCTTCATACTGAC;IPDRatio=1.40
CP008925 Salmonella_enterica_subsp._enterica_serovar_Cerro_87	kinModCall	modified_base	2241758	2241758	34	+	.	coverage=118;context=AGTATGAAGGCCTGAAATCGATTTTTATTATGCCGCTCATT;IPDRatio=1.59
CP008925 Salmonella_enterica_subsp._enterica_serovar_Cerro_87	kinModCall	modified_base	2241761	2241761	43	+	.	coverage=114;context=ATGAAGGCCTGAAATCGATTTTTATTATGCCGCTCATTGGC;IPDRatio=1.85
CP008925 Salmonella_enterica_subsp._enterica_serovar_Cerro_87	kinModCall	modified_base	2241762	2241762	31	+	.	coverage=116;context=TGAAGGCCTGAAATCGATTTTTATTATGCCGCTCATTGGCG;IPDRatio=1.66
CP008925 Salmonella_enterica_subsp._enterica_serovar_Cerro_87	kinModCall	modified_base	2241768	2241768	22	-	.	coverage=140;context=CCAGTACGCCAATGAGCGGCATAATAAAAATCGATTTCAGG;IPDRatio=1.39
CP008925 Salmonella_enterica_subsp._enterica_serovar_Cerro_87	kinModCall	modified_base	2241772	2241772	36	-	.	coverage=143;context=ATAACCAGTACGCCAATGAGCGGCATAATAAAAATCGATTT;IPDRatio=1.63
CP008925 Salmonella_enterica_subsp._enterica_serovar_Cerro_87	kinModCall	m4C	2241781	2241781	48	+	.	coverage=123;context=TTTATTATGCCGCTCATTGGCGTACTGGTTATTGGCGTGTT;IPDRatio=1.96;frac=0.488;fracLow=0.290;fracUp=0.703;identificationQv=9
CP008925 Salmonella_enterica_subsp._enterica_serovar_Cerro_87	kinModCall	m6A	2241792	2241792	79	-	.	coverage=143;context=GCAGCGACATCAACACGCCAATAACCAGTACGCCAATGAGC;IPDRatio=2.13;frac=0.463;fracLow=0.322;fracUp=0.638;identificationQv=21
CP008925 Salmonella_enterica_subsp._enterica_serovar_Cerro_87	kinModCall	m6A	2241836	2241836	92	+	.	coverage=118;context=GGCAACCTGTCGCAGCTATCAATAATAGCATGATGAACTGG;IPDRatio=2.65;frac=0.591;fracLow=0.422;fracUp=0.728;identificationQv=80
CP008925 Salmonella_enterica_subsp._enterica_serovar_Cerro_87	kinModCall	m6A	2241838	2241838	133	-	.	coverage=137;context=AGCCAGTTCATCATGCTATTATTGATAGCTGCGACAGGTTG;IPDRatio=3.84;frac=0.775;fracLow=0.616;fracUp=0.915;identificationQv=111
CP008925 Salmonella_enterica_subsp._enterica_serovar_Cerro_87	kinModCall	m6A	2241840	2241840	36	+	.	coverage=113;context=ACCTGTCGCAGCTATCAATAATAGCATGATGAACTGGCTGG;IPDRatio=1.71;frac=0.526;fracLow=0.414;fracUp=0.637;identificationQv=34
CP008925 Salmonella_enterica_subsp._enterica_serovar_Cerro_87	kinModCall	m4C	2241843	2241843	20	-	.	coverage=132;context=ATGCCAGCCAGTTCATCATGCTATTATTGATAGCTGCGACA;IPDRatio=1.39;frac=0.185;fracLow=0.043;fracUp=0.337;identificationQv=5
CP008925 Salmonella_enterica_subsp._enterica_serovar_Cerro_87	kinModCall	m4C	2241847	2241847	99	-	.	coverage=135;context=AGCGATGCCAGCCAGTTCATCATGCTATTATTGATAGCTGC;IPDRatio=3.30;frac=0.972;fracLow=0.777;fracUp=1.000;identificationQv=76
CP008925 Salmonella_enterica_subsp._enterica_serovar_Cerro_87	kinModCall	modified_base	2241873	2241873	35	-	.	coverage=127;context=CCAGCAATATTGGATTCGCTTCCTGTAGCGATGCCAGCCAG;IPDRatio=1.88
CP008925 Salmonella_enterica_subsp._enterica_serovar_Cerro_87	kinModCall	modified_base	2241885	2241885	21	-	.	coverage=137;context=CCACCACAATACCCAGCAATATTGGATTCGCTTCCTGTAGC;IPDRatio=1.39
CP008925 Salmonella_enterica_subsp._enterica_serovar_Cerro_87	kinModCall	modified_base	2241886	2241886	30	+	.	coverage=119;context=CTACAGGAAGCGAATCCAATATTGCTGGGTATTGTGGTGGG;IPDRatio=1.58
CP008925 Salmonella_enterica_subsp._enterica_serovar_Cerro_87	kinModCall	modified_base	2241891	2241891	26	-	.	coverage=131;context=TTGCACCCACCACAATACCCAGCAATATTGGATTCGCTTCC;IPDRatio=1.40
CP008925 Salmonella_enterica_subsp._enterica_serovar_Cerro_87	kinModCall	modified_base	2241895	2241895	24	+	.	coverage=118;context=GCGAATCCAATATTGCTGGGTATTGTGGTGGGTGCAATGTG;IPDRatio=1.49
CP008925 Salmonella_enterica_subsp._enterica_serovar_Cerro_87	kinModCall	modified_base	2241897	2241897	40	-	.	coverage=130;context=AGCACATTGCACCCACCACAATACCCAGCAATATTGGATTC;IPDRatio=1.75
CP008925 Salmonella_enterica_subsp._enterica_serovar_Cerro_87	kinModCall	modified_base	2241938	2241938	23	+	.	coverage=116;context=CCTTTGACTTTGGCGGCCCGGTAAACAAAGCCGCTTATGTC;IPDRatio=1.50
CP008925 Salmonella_enterica_subsp._enterica_serovar_Cerro_87	kinModCall	modified_base	2241942	2241942	24	-	.	coverage=140;context=CGGTGACATAAGCGGCTTTGTTTACCGGGCCGCCAAAGTCA;IPDRatio=1.44
CP008925 Salmonella_enterica_subsp._enterica_serovar_Cerro_87	kinModCall	modified_base	2241970	2241970	48	+	.	coverage=126;context=GCTTATGTCACCGGCACGCTTTTACTGGGCCAGGGCAACTT;IPDRatio=1.82
CP008925 Salmonella_enterica_subsp._enterica_serovar_Cerro_87	kinModCall	modified_base	2241987	2241987	44	+	.	coverage=123;context=GCTTTTACTGGGCCAGGGCAACTTCTACTTTATGGCTGGTG;IPDRatio=1.98
CP008925 Salmonella_enterica_subsp._enterica_serovar_Cerro_87	kinModCall	modified_base	2241990	2241990	29	+	.	coverage=121;context=TTTACTGGGCCAGGGCAACTTCTACTTTATGGCTGGTGTGT;IPDRatio=1.56
CP008925 Salmonella_enterica_subsp._enterica_serovar_Cerro_87	kinModCall	modified_base	2241997	2241997	46	+	.	coverage=118;context=GGCCAGGGCAACTTCTACTTTATGGCTGGTGTGTCTGCCGC;IPDRatio=1.83
CP008925 Salmonella_enterica_subsp._enterica_serovar_Cerro_87	kinModCall	modified_base	2242009	2242009	41	-	.	coverage=147;context=GGAGTAATACATGCGGCAGACACACCAGCCATAAAGTAGAA;IPDRatio=1.78
CP008925 Salmonella_enterica_subsp._enterica_serovar_Cerro_87	kinModCall	m6A	2242022	2242022	38	+	.	coverage=132;context=CTGGTGTGTCTGCCGCATGTATTACTCCACCACTGGTAATT;IPDRatio=1.61;frac=0.149;fracLow=0.014;fracUp=0.298;identificationQv=15
CP008925 Salmonella_enterica_subsp._enterica_serovar_Cerro_87	kinModCall	m6A	2242024	2242024	78	-	.	coverage=151;context=GCAATTACCAGTGGTGGAGTAATACATGCGGCAGACACACC;IPDRatio=2.38;frac=0.443;fracLow=0.284;fracUp=0.562;identificationQv=41
CP008925 Salmonella_enterica_subsp._enterica_serovar_Cerro_87	kinModCall	modified_base	2242027	2242027	33	-	.	coverage=145;context=AGAGCAATTACCAGTGGTGGAGTAATACATGCGGCAGACAC;IPDRatio=1.70
CP008925 Salmonella_enterica_subsp._enterica_serovar_Cerro_87	kinModCall	modified_base	2242030	2242030	30	+	.	coverage=132;context=TCTGCCGCATGTATTACTCCACCACTGGTAATTGCTCTGGC;IPDRatio=1.51
CP008925 Salmonella_enterica_subsp._enterica_serovar_Cerro_87	kinModCall	modified_base	2242035	2242035	21	-	.	coverage=145;context=TGGTCGCCAGAGCAATTACCAGTGGTGGAGTAATACATGCG;IPDRatio=1.40
CP008925 Salmonella_enterica_subsp._enterica_serovar_Cerro_87	kinModCall	m6A	2242041	2242041	118	-	.	coverage=138;context=AGAAGGTGGTCGCCAGAGCAATTACCAGTGGTGGAGTAATA;IPDRatio=3.25;frac=0.650;fracLow=0.530;fracUp=0.804;identificationQv=62
CP008925 Salmonella_enterica_subsp._enterica_serovar_Cerro_87	kinModCall	m6A	2242045	2242045	243	-	.	coverage=150;context=GGAAAGAAGGTGGTCGCCAGAGCAATTACCAGTGGTGGAGT;IPDRatio=10.35;frac=1.000;fracLow=0.964;fracUp=1.000;identificationQv=249
CP008925 Salmonella_enterica_subsp._enterica_serovar_Cerro_87	kinModCall	m6A	2242052	2242052	29	+	.	coverage=131;context=CACTGGTAATTGCTCTGGCGACCACCTTCTTTCCAAAAGGT;IPDRatio=1.60;frac=0.185;fracLow=0.075;fracUp=0.294;identificationQv=7
CP008925 Salmonella_enterica_subsp._enterica_serovar_Cerro_87	kinModCall	modified_base	2242081	2242081	27	+	.	coverage=126;context=TTTCCAAAAGGTTTTAGCGAGGAAGAACGTGCCGCAGGCAT;IPDRatio=1.89
CP008925 Salmonella_enterica_subsp._enterica_serovar_Cerro_87	kinModCall	modified_base	2242084	2242084	27	+	.	coverage=128;context=CCAAAAGGTTTTAGCGAGGAAGAACGTGCCGCAGGCATGGT;IPDRatio=1.71
CP008925 Salmonella_enterica_subsp._enterica_serovar_Cerro_87	kinModCall	modified_base	2242085	2242085	27	+	.	coverage=122;context=CAAAAGGTTTTAGCGAGGAAGAACGTGCCGCAGGCATGGTT;IPDRatio=2.06
CP008925 Salmonella_enterica_subsp._enterica_serovar_Cerro_87	kinModCall	modified_base	2242085	2242085	37	-	.	coverage=143;context=AACCATGCCTGCGGCACGTTCTTCCTCGCTAAAACCTTTTG;IPDRatio=1.67
CP008925 Salmonella_enterica_subsp._enterica_serovar_Cerro_87	kinModCall	m6A	2242086	2242086	209	+	.	coverage=130;context=AAAAGGTTTTAGCGAGGAAGAACGTGCCGCAGGCATGGTTA;IPDRatio=9.02;frac=1.000;fracLow=0.956;fracUp=1.000;identificationQv=124
CP008925 Salmonella_enterica_subsp._enterica_serovar_Cerro_87	kinModCall	m6A	2242087	2242087	31	+	.	coverage=122;context=AAAGGTTTTAGCGAGGAAGAACGTGCCGCAGGCATGGTTAA;IPDRatio=1.70;frac=0.583;fracLow=0.518;fracUp=0.671;identificationQv=33
CP008925 Salmonella_enterica_subsp._enterica_serovar_Cerro_87	kinModCall	modified_base	2242087	2242087	126	-	.	coverage=150;context=TTAACCATGCCTGCGGCACGTTCTTCCTCGCTAAAACCTTT;IPDRatio=2.89
CP008925 Salmonella_enterica_subsp._enterica_serovar_Cerro_87	kinModCall	modified_base	2242094	2242094	22	-	.	coverage=152;context=GATATAGTTAACCATGCCTGCGGCACGTTCTTCCTCGCTAA;IPDRatio=1.48
CP008925 Salmonella_enterica_subsp._enterica_serovar_Cerro_87	kinModCall	modified_base	2242102	2242102	24	-	.	coverage=142;context=CAACCGAGGATATAGTTAACCATGCCTGCGGCACGTTCTTC;IPDRatio=1.50
CP008925 Salmonella_enterica_subsp._enterica_serovar_Cerro_87	kinModCall	modified_base	2242104	2242104	68	+	.	coverage=132;context=AGAACGTGCCGCAGGCATGGTTAACTATATCCTCGGTTGTA;IPDRatio=2.32
CP008925 Salmonella_enterica_subsp._enterica_serovar_Cerro_87	kinModCall	modified_base	2242106	2242106	28	+	.	coverage=134;context=AACGTGCCGCAGGCATGGTTAACTATATCCTCGGTTGTACA;IPDRatio=1.52
CP008925 Salmonella_enterica_subsp._enterica_serovar_Cerro_87	kinModCall	modified_base	2242106	2242106	21	-	.	coverage=143;context=TGTACAACCGAGGATATAGTTAACCATGCCTGCGGCACGTT;IPDRatio=1.39
CP008925 Salmonella_enterica_subsp._enterica_serovar_Cerro_87	kinModCall	modified_base	2242107	2242107	22	+	.	coverage=131;context=ACGTGCCGCAGGCATGGTTAACTATATCCTCGGTTGTACAC;IPDRatio=1.44
CP008925 Salmonella_enterica_subsp._enterica_serovar_Cerro_87	kinModCall	modified_base	2242107	2242107	65	-	.	coverage=146;context=GTGTACAACCGAGGATATAGTTAACCATGCCTGCGGCACGT;IPDRatio=1.99
CP008925 Salmonella_enterica_subsp._enterica_serovar_Cerro_87	kinModCall	modified_base	2242110	2242110	34	+	.	coverage=129;context=TGCCGCAGGCATGGTTAACTATATCCTCGGTTGTACACACA;IPDRatio=1.61
CP008925 Salmonella_enterica_subsp._enterica_serovar_Cerro_87	kinModCall	modified_base	2242115	2242115	83	-	.	coverage=147;context=AGTGATGTGTGTACAACCGAGGATATAGTTAACCATGCCTG;IPDRatio=2.40
CP008925 Salmonella_enterica_subsp._enterica_serovar_Cerro_87	kinModCall	modified_base	2242124	2242124	32	-	.	coverage=148;context=CGCGCCTTCAGTGATGTGTGTACAACCGAGGATATAGTTAA;IPDRatio=1.54
CP008925 Salmonella_enterica_subsp._enterica_serovar_Cerro_87	kinModCall	modified_base	2242125	2242125	44	+	.	coverage=134;context=TAACTATATCCTCGGTTGTACACACATCACTGAAGGCGCGA;IPDRatio=1.70
CP008925 Salmonella_enterica_subsp._enterica_serovar_Cerro_87	kinModCall	modified_base	2242141	2242141	37	-	.	coverage=145;context=TTCGCTGCGAAAGGAATCGCGCCTTCAGTGATGTGTGTACA;IPDRatio=1.76
CP008925 Salmonella_enterica_subsp._enterica_serovar_Cerro_87	kinModCall	m6A	2242164	2242164	238	+	.	coverage=131;context=GATTCCTTTCGCAGCGAAAGATCCTTTGCGTGTCATCCCGA;IPDRatio=8.56;frac=1.000;fracLow=0.985;fracUp=1.000;identificationQv=213
CP008925 Salmonella_enterica_subsp._enterica_serovar_Cerro_87	kinModCall	m6A	2242165	2242165	235	-	.	coverage=146;context=ATCGGGATGACACGCAAAGGATCTTTCGCTGCGAAAGGAAT;IPDRatio=8.11;frac=1.000;fracLow=0.986;fracUp=1.000;identificationQv=241
CP008925 Salmonella_enterica_subsp._enterica_serovar_Cerro_87	kinModCall	modified_base	2242174	2242174	24	-	.	coverage=146;context=ATCATCATCATCGGGATGACACGCAAAGGATCTTTCGCTGC;IPDRatio=1.43
CP008925 Salmonella_enterica_subsp._enterica_serovar_Cerro_87	kinModCall	modified_base	2242193	2242193	30	+	.	coverage=137;context=GTGTCATCCCGATGATGATGATTGCTTCCAGCATTTCCGCA;IPDRatio=1.55
CP008925 Salmonella_enterica_subsp._enterica_serovar_Cerro_87	kinModCall	modified_base	2242196	2242196	33	-	.	coverage=148;context=TACTGCGGAAATGCTGGAAGCAATCATCATCATCGGGATGA;IPDRatio=1.56
CP008925 Salmonella_enterica_subsp._enterica_serovar_Cerro_87	kinModCall	modified_base	2242207	2242207	22	-	.	coverage=148;context=CTGTAGCTAAGTACTGCGGAAATGCTGGAAGCAATCATCAT;IPDRatio=1.41
CP008925 Salmonella_enterica_subsp._enterica_serovar_Cerro_87	kinModCall	modified_base	2242214	2242214	58	+	.	coverage=124;context=TTGCTTCCAGCATTTCCGCAGTACTTAGCTACAGCTTGCGT;IPDRatio=2.22
CP008925 Salmonella_enterica_subsp._enterica_serovar_Cerro_87	kinModCall	modified_base	2242220	2242220	22	+	.	coverage=128;context=CCAGCATTTCCGCAGTACTTAGCTACAGCTTGCGTATTCAG;IPDRatio=1.45
CP008925 Salmonella_enterica_subsp._enterica_serovar_Cerro_87	kinModCall	m4C	2242221	2242221	46	-	.	coverage=141;context=CCTGAATACGCAAGCTGTAGCTAAGTACTGCGGAAATGCTG;IPDRatio=1.89;frac=0.285;fracLow=0.176;fracUp=0.450;identificationQv=5
CP008925 Salmonella_enterica_subsp._enterica_serovar_Cerro_87	kinModCall	modified_base	2242229	2242229	30	-	.	coverage=136;context=AGCCGGAACCTGAATACGCAAGCTGTAGCTAAGTACTGCGG;IPDRatio=1.58
CP008925 Salmonella_enterica_subsp._enterica_serovar_Cerro_87	kinModCall	modified_base	2242234	2242234	23	-	.	coverage=146;context=TGAGGAGCCGGAACCTGAATACGCAAGCTGTAGCTAAGTAC;IPDRatio=1.46
CP008925 Salmonella_enterica_subsp._enterica_serovar_Cerro_87	kinModCall	modified_base	2242267	2242267	24	+	.	coverage=142;context=GCTCCTCACGGCGGCTTCTTAATTTTACCTTTGGTGAGTCA;IPDRatio=1.45
CP008925 Salmonella_enterica_subsp._enterica_serovar_Cerro_87	kinModCall	modified_base	2242270	2242270	53	+	.	coverage=137;context=CCTCACGGCGGCTTCTTAATTTTACCTTTGGTGAGTCAGCC;IPDRatio=1.86
CP008925 Salmonella_enterica_subsp._enterica_serovar_Cerro_87	kinModCall	modified_base	2242271	2242271	32	+	.	coverage=144;context=CTCACGGCGGCTTCTTAATTTTACCTTTGGTGAGTCAGCCG;IPDRatio=1.61
CP008925 Salmonella_enterica_subsp._enterica_serovar_Cerro_87	kinModCall	m4C	2242284	2242284	44	-	.	coverage=147;context=ACACCCAGGCCAGCGGCTGACTCACCAAAGGTAAAATTAAG;IPDRatio=1.82;frac=0.261;fracLow=0.163;fracUp=0.400;identificationQv=5
CP008925 Salmonella_enterica_subsp._enterica_serovar_Cerro_87	kinModCall	modified_base	2242293	2242293	45	+	.	coverage=144;context=ACCTTTGGTGAGTCAGCCGCTGGCCTGGGTGTTATGTATCC;IPDRatio=1.82
CP008925 Salmonella_enterica_subsp._enterica_serovar_Cerro_87	kinModCall	modified_base	2242304	2242304	52	+	.	coverage=146;context=GTCAGCCGCTGGCCTGGGTGTTATGTATCCTTGCGGGCTCT;IPDRatio=1.86
CP008925 Salmonella_enterica_subsp._enterica_serovar_Cerro_87	kinModCall	modified_base	2242305	2242305	38	-	.	coverage=157;context=CAGAGCCCGCAAGGATACATAACACCCAGGCCAGCGGCTGA;IPDRatio=1.63
CP008925 Salmonella_enterica_subsp._enterica_serovar_Cerro_87	kinModCall	modified_base	2242311	2242311	48	-	.	coverage=149;context=CACATGCAGAGCCCGCAAGGATACATAACACCCAGGCCAGC;IPDRatio=1.83
CP008925 Salmonella_enterica_subsp._enterica_serovar_Cerro_87	kinModCall	modified_base	2242322	2242322	31	+	.	coverage=140;context=TGTTATGTATCCTTGCGGGCTCTGCATGTGGTGCGGTGATG;IPDRatio=1.55
CP008925 Salmonella_enterica_subsp._enterica_serovar_Cerro_87	kinModCall	m6A	2242322	2242322	218	-	.	coverage=148;context=CATCACCGCACCACATGCAGAGCCCGCAAGGATACATAACA;IPDRatio=8.07;frac=1.000;fracLow=0.896;fracUp=1.000;identificationQv=208
CP008925 Salmonella_enterica_subsp._enterica_serovar_Cerro_87	kinModCall	m6A	2242333	2242333	41	-	.	coverage=151;context=CATAGGCCAAGCATCACCGCACCACATGCAGAGCCCGCAAG;IPDRatio=1.79;frac=0.377;fracLow=0.235;fracUp=0.506;identificationQv=13
CP008925 Salmonella_enterica_subsp._enterica_serovar_Cerro_87	kinModCall	modified_base	2242345	2242345	37	+	.	coverage=137;context=GCATGTGGTGCGGTGATGCTTGGCCTATGGAGATTGTGGGC;IPDRatio=1.74
CP008925 Salmonella_enterica_subsp._enterica_serovar_Cerro_87	kinModCall	m4C	2242356	2242356	60	-	.	coverage=154;context=TTTTGCGCACAGCCCACAATCTCCATAGGCCAAGCATCACC;IPDRatio=2.00;frac=0.480;fracLow=0.328;fracUp=0.633;identificationQv=15
CP008925 Salmonella_enterica_subsp._enterica_serovar_Cerro_87	kinModCall	modified_base	2242360	2242360	39	-	.	coverage=154;context=GAATTTTTGCGCACAGCCCACAATCTCCATAGGCCAAGCAT;IPDRatio=1.71
CP008925 Salmonella_enterica_subsp._enterica_serovar_Cerro_87	kinModCall	modified_base	2242375	2242375	23	+	.	coverage=142;context=AGATTGTGGGCTGTGCGCAAAAATTCAGTCAACACAACTCC;IPDRatio=1.43
CP008925 Salmonella_enterica_subsp._enterica_serovar_Cerro_87	kinModCall	modified_base	2242390	2242390	26	+	.	coverage=145;context=CGCAAAAATTCAGTCAACACAACTCCTGTAGCAAAGGCTGG;IPDRatio=1.51
CP008925 Salmonella_enterica_subsp._enterica_serovar_Cerro_87	kinModCall	modified_base	2242393	2242393	23	+	.	coverage=145;context=AAAAATTCAGTCAACACAACTCCTGTAGCAAAGGCTGGAGG;IPDRatio=1.49
CP008925 Salmonella_enterica_subsp._enterica_serovar_Cerro_87	kinModCall	m6A	2242414	2242414	39	-	.	coverage=147;context=GTTCACAGAGCTGCATTCTGACCTCCAGCCTTTGCTACAGG;IPDRatio=1.68;frac=0.304;fracLow=0.167;fracUp=0.458;identificationQv=9
CP008925 Salmonella_enterica_subsp._enterica_serovar_Cerro_87	kinModCall	modified_base	2242423	2242423	22	+	.	coverage=141;context=AAGGCTGGAGGTCAGAATGCAGCTCTGTGAACACGATATTT;IPDRatio=1.40
CP008925 Salmonella_enterica_subsp._enterica_serovar_Cerro_87	kinModCall	m6A	2242426	2242426	254	-	.	coverage=154;context=TAAAAATATCGTGTTCACAGAGCTGCATTCTGACCTCCAGC;IPDRatio=11.68;frac=1.000;fracLow=0.942;fracUp=1.000;identificationQv=244
CP008925 Salmonella_enterica_subsp._enterica_serovar_Cerro_87	kinModCall	modified_base	2242440	2242440	21	+	.	coverage=142;context=TGCAGCTCTGTGAACACGATATTTTTATCAGCGATGAGCGC;IPDRatio=1.39
CP008925 Salmonella_enterica_subsp._enterica_serovar_Cerro_87	kinModCall	modified_base	2242441	2242441	51	-	.	coverage=143;context=GGCGCTCATCGCTGATAAAAATATCGTGTTCACAGAGCTGC;IPDRatio=1.80
CP008925 Salmonella_enterica_subsp._enterica_serovar_Cerro_87	kinModCall	modified_base	2242443	2242443	28	+	.	coverage=146;context=AGCTCTGTGAACACGATATTTTTATCAGCGATGAGCGCCTC;IPDRatio=1.56
CP008925 Salmonella_enterica_subsp._enterica_serovar_Cerro_87	kinModCall	modified_base	2242469	2242469	21	+	.	coverage=141;context=AGCGATGAGCGCCTCGATAAAGTCACCGCTCTGCACCGTGT;IPDRatio=1.41
CP008925 Salmonella_enterica_subsp._enterica_serovar_Cerro_87	kinModCall	modified_base	2242472	2242472	30	-	.	coverage=149;context=ACCACACGGTGCAGAGCGGTGACTTTATCGAGGCGCTCATC;IPDRatio=1.58
CP008925 Salmonella_enterica_subsp._enterica_serovar_Cerro_87	kinModCall	m6A	2242478	2242478	222	-	.	coverage=160;context=TTTTCCACCACACGGTGCAGAGCGGTGACTTTATCGAGGCG;IPDRatio=8.59;frac=0.911;fracLow=0.822;fracUp=0.985;identificationQv=209
CP008925 Salmonella_enterica_subsp._enterica_serovar_Cerro_87	kinModCall	modified_base	2242486	2242486	28	-	.	coverage=162;context=CAGATAACTTTTCCACCACACGGTGCAGAGCGGTGACTTTA;IPDRatio=1.58
CP008925 Salmonella_enterica_subsp._enterica_serovar_Cerro_87	kinModCall	modified_base	2242492	2242492	27	-	.	coverage=165;context=CAGCCGCAGATAACTTTTCCACCACACGGTGCAGAGCGGTG;IPDRatio=1.46
CP008925 Salmonella_enterica_subsp._enterica_serovar_Cerro_87	kinModCall	modified_base	2242497	2242497	27	+	.	coverage=156;context=CTCTGCACCGTGTGGTGGAAAAGTTATCTGCGGCTGGCAAT;IPDRatio=1.44
CP008925 Salmonella_enterica_subsp._enterica_serovar_Cerro_87	kinModCall	modified_base	2242503	2242503	27	-	.	coverage=162;context=CGTGGTATTGCCAGCCGCAGATAACTTTTCCACCACACGGT;IPDRatio=1.47
CP008925 Salmonella_enterica_subsp._enterica_serovar_Cerro_87	kinModCall	modified_base	2242515	2242515	40	+	.	coverage=160;context=AAAAGTTATCTGCGGCTGGCAATACCACGACTGACTATTTA;IPDRatio=1.65
CP008925 Salmonella_enterica_subsp._enterica_serovar_Cerro_87	kinModCall	modified_base	2242517	2242517	31	-	.	coverage=166;context=CGTAAATAGTCAGTCGTGGTATTGCCAGCCGCAGATAACTT;IPDRatio=1.51
CP008925 Salmonella_enterica_subsp._enterica_serovar_Cerro_87	kinModCall	m4C	2242523	2242523	56	-	.	coverage=160;context=ATGCCGCGTAAATAGTCAGTCGTGGTATTGCCAGCCGCAGA;IPDRatio=1.89;frac=0.700;fracLow=0.498;fracUp=0.892;identificationQv=28
CP008925 Salmonella_enterica_subsp._enterica_serovar_Cerro_87	kinModCall	m4C	2242529	2242529	49	+	.	coverage=157;context=GCTGGCAATACCACGACTGACTATTTACGCGGCATGTTGGA;IPDRatio=1.86;frac=0.347;fracLow=0.187;fracUp=0.502;identificationQv=5
CP008925 Salmonella_enterica_subsp._enterica_serovar_Cerro_87	kinModCall	modified_base	2242529	2242529	27	-	.	coverage=161;context=TCCAACATGCCGCGTAAATAGTCAGTCGTGGTATTGCCAGC;IPDRatio=1.52
CP008925 Salmonella_enterica_subsp._enterica_serovar_Cerro_87	kinModCall	modified_base	2242536	2242536	41	-	.	coverage=158;context=TTCGCGATCCAACATGCCGCGTAAATAGTCAGTCGTGGTAT;IPDRatio=1.71
CP008925 Salmonella_enterica_subsp._enterica_serovar_Cerro_87	kinModCall	m4C	2242541	2242541	48	+	.	coverage=152;context=ACGACTGACTATTTACGCGGCATGTTGGATCGCGAAGCACA;IPDRatio=1.85;frac=0.531;fracLow=0.341;fracUp=0.727;identificationQv=10
CP008925 Salmonella_enterica_subsp._enterica_serovar_Cerro_87	kinModCall	m6A	2242549	2242549	222	+	.	coverage=156;context=CTATTTACGCGGCATGTTGGATCGCGAAGCACAGATTTCCA;IPDRatio=8.24;frac=0.981;fracLow=0.917;fracUp=0.994;identificationQv=244
CP008925 Salmonella_enterica_subsp._enterica_serovar_Cerro_87	kinModCall	m6A	2242550	2242550	170	-	.	coverage=161;context=GTGGAAATCTGTGCTTCGCGATCCAACATGCCGCGTAAATA;IPDRatio=4.11;frac=1.000;fracLow=0.912;fracUp=1.000;identificationQv=178
CP008925 Salmonella_enterica_subsp._enterica_serovar_Cerro_87	kinModCall	modified_base	2242563	2242563	31	+	.	coverage=155;context=TGTTGGATCGCGAAGCACAGATTTCCACTTATCTGGGAAAT;IPDRatio=1.51
CP008925 Salmonella_enterica_subsp._enterica_serovar_Cerro_87	kinModCall	modified_base	2242568	2242568	29	+	.	coverage=153;context=GATCGCGAAGCACAGATTTCCACTTATCTGGGAAATGGAAT;IPDRatio=1.58
CP008925 Salmonella_enterica_subsp._enterica_serovar_Cerro_87	kinModCall	modified_base	2242570	2242570	24	+	.	coverage=149;context=TCGCGAAGCACAGATTTCCACTTATCTGGGAAATGGAATCG;IPDRatio=1.57
CP008925 Salmonella_enterica_subsp._enterica_serovar_Cerro_87	kinModCall	modified_base	2242571	2242571	25	+	.	coverage=157;context=CGCGAAGCACAGATTTCCACTTATCTGGGAAATGGAATCGC;IPDRatio=1.49
CP008925 Salmonella_enterica_subsp._enterica_serovar_Cerro_87	kinModCall	modified_base	2242581	2242581	22	+	.	coverage=155;context=AGATTTCCACTTATCTGGGAAATGGAATCGCGATCCCACAC;IPDRatio=1.38
CP008925 Salmonella_enterica_subsp._enterica_serovar_Cerro_87	kinModCall	m6A	2242588	2242588	23	-	.	coverage=152;context=GCGTACCGTGTGGGATCGCGATTCCATTTCCCAGATAAGTG;IPDRatio=1.39;frac=0.102;fracLow=0.000;fracUp=0.204;identificationQv=9
CP008925 Salmonella_enterica_subsp._enterica_serovar_Cerro_87	kinModCall	m6A	2242593	2242593	253	+	.	coverage=152;context=ATCTGGGAAATGGAATCGCGATCCCACACGGTACGCCAGAG;IPDRatio=6.30;frac=1.000;fracLow=1.000;fracUp=1.000;identificationQv=251
CP008925 Salmonella_enterica_subsp._enterica_serovar_Cerro_87	kinModCall	m6A	2242594	2242594	218	-	.	coverage=160;context=ACTCTGGCGTACCGTGTGGGATCGCGATTCCATTTCCCAGA;IPDRatio=7.50;frac=0.972;fracLow=0.887;fracUp=0.995;identificationQv=226
CP008925 Salmonella_enterica_subsp._enterica_serovar_Cerro_87	kinModCall	modified_base	2242604	2242604	21	-	.	coverage=161;context=GCATCGCGAGACTCTGGCGTACCGTGTGGGATCGCGATTCC;IPDRatio=1.45
CP008925 Salmonella_enterica_subsp._enterica_serovar_Cerro_87	kinModCall	modified_base	2242606	2242606	25	-	.	coverage=147;context=CCGCATCGCGAGACTCTGGCGTACCGTGTGGGATCGCGATT;IPDRatio=1.48
CP008925 Salmonella_enterica_subsp._enterica_serovar_Cerro_87	kinModCall	m6A	2242612	2242612	228	+	.	coverage=154;context=GATCCCACACGGTACGCCAGAGTCTCGCGATGCGGTATTAC;IPDRatio=9.39;frac=1.000;fracLow=0.958;fracUp=1.000;identificationQv=171
CP008925 Salmonella_enterica_subsp._enterica_serovar_Cerro_87	kinModCall	modified_base	2242632	2242632	39	+	.	coverage=157;context=AGTCTCGCGATGCGGTATTACAAACCGGTGTAAAGGTAATC;IPDRatio=1.82
CP008925 Salmonella_enterica_subsp._enterica_serovar_Cerro_87	kinModCall	modified_base	2242643	2242643	45	+	.	coverage=162;context=GCGGTATTACAAACCGGTGTAAAGGTAATCGTTTTTCGCCA;IPDRatio=1.74
CP008925 Salmonella_enterica_subsp._enterica_serovar_Cerro_87	kinModCall	modified_base	2242643	2242643	21	-	.	coverage=145;context=TGGCGAAAAACGATTACCTTTACACCGGTTTGTAATACCGC;IPDRatio=1.40
CP008925 Salmonella_enterica_subsp._enterica_serovar_Cerro_87	kinModCall	modified_base	2242645	2242645	21	+	.	coverage=152;context=GGTATTACAAACCGGTGTAAAGGTAATCGTTTTTCGCCACG;IPDRatio=1.42
CP008925 Salmonella_enterica_subsp._enterica_serovar_Cerro_87	kinModCall	modified_base	2242651	2242651	40	-	.	coverage=160;context=CAACGCCGTGGCGAAAAACGATTACCTTTACACCGGTTTGT;IPDRatio=1.67
CP008925 Salmonella_enterica_subsp._enterica_serovar_Cerro_87	kinModCall	modified_base	2242658	2242658	21	-	.	coverage=162;context=CCCCAGTCAACGCCGTGGCGAAAAACGATTACCTTTACACC;IPDRatio=1.38
CP008925 Salmonella_enterica_subsp._enterica_serovar_Cerro_87	kinModCall	modified_base	2242669	2242669	25	-	.	coverage=162;context=TATTGCCGTCACCCCAGTCAACGCCGTGGCGAAAAACGATT;IPDRatio=1.45
CP008925 Salmonella_enterica_subsp._enterica_serovar_Cerro_87	kinModCall	modified_base	2242686	2242686	24	+	.	coverage=172;context=GCGTTGACTGGGGTGACGGCAATACCGCATATCTGGTCACC;IPDRatio=1.42
CP008925 Salmonella_enterica_subsp._enterica_serovar_Cerro_87	kinModCall	m6A	2242694	2242694	35	+	.	coverage=168;context=TGGGGTGACGGCAATACCGCATATCTGGTCACCGGAATTGC;IPDRatio=1.61;frac=0.414;fracLow=0.253;fracUp=0.545;identificationQv=14
CP008925 Salmonella_enterica_subsp._enterica_serovar_Cerro_87	kinModCall	modified_base	2242700	2242700	22	-	.	coverage=161;context=CGCGCGGCAATTCCGGTGACCAGATATGCGGTATTGCCGTC;IPDRatio=1.42
CP008925 Salmonella_enterica_subsp._enterica_serovar_Cerro_87	kinModCall	modified_base	2242712	2242712	23	-	.	coverage=179;context=TGTTCATTGGAGCGCGCGGCAATTCCGGTGACCAGATATGC;IPDRatio=1.41
CP008925 Salmonella_enterica_subsp._enterica_serovar_Cerro_87	kinModCall	modified_base	2242722	2242722	36	-	.	coverage=174;context=AATCTCAAGATGTTCATTGGAGCGCGCGGCAATTCCGGTGA;IPDRatio=1.68
CP008925 Salmonella_enterica_subsp._enterica_serovar_Cerro_87	kinModCall	modified_base	2242728	2242728	21	-	.	coverage=176;context=GCGCAAAATCTCAAGATGTTCATTGGAGCGCGCGGCAATTC;IPDRatio=1.36
CP008925 Salmonella_enterica_subsp._enterica_serovar_Cerro_87	kinModCall	modified_base	2242730	2242730	25	+	.	coverage=167;context=ATTGCCGCGCGCTCCAATGAACATCTTGAGATTTTGCGCCA;IPDRatio=1.44
CP008925 Salmonella_enterica_subsp._enterica_serovar_Cerro_87	kinModCall	modified_base	2242733	2242733	22	-	.	coverage=171;context=AGTTGGCGCAAAATCTCAAGATGTTCATTGGAGCGCGCGGC;IPDRatio=1.43
CP008925 Salmonella_enterica_subsp._enterica_serovar_Cerro_87	kinModCall	modified_base	2242738	2242738	28	+	.	coverage=174;context=GCGCTCCAATGAACATCTTGAGATTTTGCGCCAACTGACTC;IPDRatio=1.47
CP008925 Salmonella_enterica_subsp._enterica_serovar_Cerro_87	kinModCall	m6A	2242792	2242792	63	-	.	coverage=197;context=TGGGGGATTCGGCTTTAGCCAGTGCTTGCAGAATAGCGTCA;IPDRatio=1.98;frac=0.254;fracLow=0.161;fracUp=0.360;identificationQv=6
CP008925 Salmonella_enterica_subsp._enterica_serovar_Cerro_87	kinModCall	modified_base	2242823	2242823	22	+	.	coverage=196;context=GAATCCCCCAGTCAGGTTTTAGCGCTACTGACTGGATCGAC;IPDRatio=1.36
CP008925 Salmonella_enterica_subsp._enterica_serovar_Cerro_87	kinModCall	modified_base	2242828	2242828	27	-	.	coverage=193;context=TGGTCGTCGATCCAGTCAGTAGCGCTAAAACCTGACTGGGG;IPDRatio=1.47
CP008925 Salmonella_enterica_subsp._enterica_serovar_Cerro_87	kinModCall	modified_base	2242834	2242834	38	-	.	coverage=188;context=GCGTATTGGTCGTCGATCCAGTCAGTAGCGCTAAAACCTGA;IPDRatio=1.59
CP008925 Salmonella_enterica_subsp._enterica_serovar_Cerro_87	kinModCall	m6A	2242838	2242838	300	+	.	coverage=202;context=GTTTTAGCGCTACTGACTGGATCGACGACCAATACGCCAGC;IPDRatio=6.09;frac=1.000;fracLow=0.977;fracUp=1.000;identificationQv=321
CP008925 Salmonella_enterica_subsp._enterica_serovar_Cerro_87	kinModCall	m6A	2242839	2242839	294	-	.	coverage=198;context=TGCTGGCGTATTGGTCGTCGATCCAGTCAGTAGCGCTAAAA;IPDRatio=5.40;frac=1.000;fracLow=0.957;fracUp=1.000;identificationQv=264
CP008925 Salmonella_enterica_subsp._enterica_serovar_Cerro_87	kinModCall	modified_base	2242850	2242850	32	-	.	coverage=198;context=AACTCCACGGCTGCTGGCGTATTGGTCGTCGATCCAGTCAG;IPDRatio=1.55
CP008925 Salmonella_enterica_subsp._enterica_serovar_Cerro_87	kinModCall	modified_base	2242881	2242881	29	-	.	coverage=199;context=GATGACAAACGTTGCCTGCTCACCCTCGTGCAACTCCACGG;IPDRatio=1.46
CP008925 Salmonella_enterica_subsp._enterica_serovar_Cerro_87	kinModCall	modified_base	2242885	2242885	21	+	.	coverage=195;context=GGAGTTGCACGAGGGTGAGCAGGCAACGTTTGTCATCCATA;IPDRatio=1.42
CP008925 Salmonella_enterica_subsp._enterica_serovar_Cerro_87	kinModCall	modified_base	2242894	2242894	23	+	.	coverage=189;context=CGAGGGTGAGCAGGCAACGTTTGTCATCCATAATCCGCATG;IPDRatio=1.43
CP008925 Salmonella_enterica_subsp._enterica_serovar_Cerro_87	kinModCall	modified_base	2242899	2242899	37	+	.	coverage=187;context=GTGAGCAGGCAACGTTTGTCATCCATAATCCGCATGGTTTA;IPDRatio=1.57
CP008925 Salmonella_enterica_subsp._enterica_serovar_Cerro_87	kinModCall	modified_base	2242905	2242905	42	-	.	coverage=187;context=GGCATGTAAACCATGCGGATTATGGATGACAAACGTTGCCT;IPDRatio=1.64
CP008925 Salmonella_enterica_subsp._enterica_serovar_Cerro_87	kinModCall	modified_base	2242916	2242916	21	+	.	coverage=187;context=GTCATCCATAATCCGCATGGTTTACATGCCAGACCCAGTGC;IPDRatio=1.39
CP008925 Salmonella_enterica_subsp._enterica_serovar_Cerro_87	kinModCall	modified_base	2242918	2242918	23	-	.	coverage=204;context=CCGCACTGGGTCTGGCATGTAAACCATGCGGATTATGGATG;IPDRatio=1.36
CP008925 Salmonella_enterica_subsp._enterica_serovar_Cerro_87	kinModCall	modified_base	2242937	2242937	35	+	.	coverage=179;context=TTACATGCCAGACCCAGTGCGGTACTGGTGAAGTTTATCAA;IPDRatio=1.67
CP008925 Salmonella_enterica_subsp._enterica_serovar_Cerro_87	kinModCall	modified_base	2242947	2242947	25	+	.	coverage=196;context=GACCCAGTGCGGTACTGGTGAAGTTTATCAAACAGTTTCAA;IPDRatio=1.42
CP008925 Salmonella_enterica_subsp._enterica_serovar_Cerro_87	kinModCall	modified_base	2242948	2242948	61	-	.	coverage=202;context=TTTGAAACTGTTTGATAAACTTCACCAGTACCGCACTGGGT;IPDRatio=1.89
CP008925 Salmonella_enterica_subsp._enterica_serovar_Cerro_87	kinModCall	modified_base	2242958	2242958	32	-	.	coverage=201;context=GTAATGTGGCTTTGAAACTGTTTGATAAACTTCACCAGTAC;IPDRatio=1.53
CP008925 Salmonella_enterica_subsp._enterica_serovar_Cerro_87	kinModCall	modified_base	2242962	2242962	23	-	.	coverage=191;context=TACCGTAATGTGGCTTTGAAACTGTTTGATAAACTTCACCA;IPDRatio=1.37
CP008925 Salmonella_enterica_subsp._enterica_serovar_Cerro_87	kinModCall	modified_base	2242976	2242976	33	+	.	coverage=186;context=AAACAGTTTCAAAGCCACATTACGGTAGAAAATCTGGATAA;IPDRatio=1.52
CP008925 Salmonella_enterica_subsp._enterica_serovar_Cerro_87	kinModCall	modified_base	2242982	2242982	25	+	.	coverage=197;context=TTTCAAAGCCACATTACGGTAGAAAATCTGGATAACGCCTC;IPDRatio=1.48
CP008925 Salmonella_enterica_subsp._enterica_serovar_Cerro_87	kinModCall	modified_base	2242996	2242996	29	-	.	coverage=202;context=CGTCCACCGGGCCGGAGGCGTTATCCAGATTTTCTACCGTA;IPDRatio=1.52
CP008925 Salmonella_enterica_subsp._enterica_serovar_Cerro_87	kinModCall	modified_base	2243014	2243014	26	+	.	coverage=200;context=TAACGCCTCCGGCCCGGTGGACGGGAAAAACCTGATGCGAG;IPDRatio=1.46
CP008925 Salmonella_enterica_subsp._enterica_serovar_Cerro_87	kinModCall	modified_base	2243023	2243023	44	+	.	coverage=190;context=CGGCCCGGTGGACGGGAAAAACCTGATGCGAGTGGTGTCGC;IPDRatio=1.74
CP008925 Salmonella_enterica_subsp._enterica_serovar_Cerro_87	kinModCall	modified_base	2243033	2243033	25	+	.	coverage=197;context=GACGGGAAAAACCTGATGCGAGTGGTGTCGCTCGGCGCGAA;IPDRatio=1.43
CP008925 Salmonella_enterica_subsp._enterica_serovar_Cerro_87	kinModCall	m6A	2243038	2243038	31	-	.	coverage=213;context=CTTTTTTCGCGCCGAGCGACACCACTCGCATCAGGTTTTTC;IPDRatio=1.42;frac=0.130;fracLow=0.000;fracUp=0.245;identificationQv=14
CP008925 Salmonella_enterica_subsp._enterica_serovar_Cerro_87	kinModCall	m6A	2243062	2243062	51	+	.	coverage=197;context=GCTCGGCGCGAAAAAAGGGCATCACTTGTTGTTCCGGGCGC;IPDRatio=1.75;frac=0.253;fracLow=0.144;fracUp=0.353;identificationQv=16
CP008925 Salmonella_enterica_subsp._enterica_serovar_Cerro_87	kinModCall	modified_base	2243068	2243068	22	-	.	coverage=215;context=CGCCCTGCGCCCGGAACAACAAGTGATGCCCTTTTTTCGCG;IPDRatio=1.38
CP008925 Salmonella_enterica_subsp._enterica_serovar_Cerro_87	kinModCall	modified_base	2243113	2243113	23	+	.	coverage=207;context=TGCACAGCAGGCACTACGTGAAATCGGGGAGCTTATCGCCT;IPDRatio=1.42
CP008925 Salmonella_enterica_subsp._enterica_serovar_Cerro_87	kinModCall	modified_base	2243116	2243116	23	-	.	coverage=213;context=CAGAGGCGATAAGCTCCCCGATTTCACGTAGTGCCTGCTGT;IPDRatio=1.38
CP008925 Salmonella_enterica_subsp._enterica_serovar_Cerro_87	kinModCall	m6A	2243133	2243133	257	-	.	coverage=212;context=GATCATCTCGCCTGCACCAGAGGCGATAAGCTCCCCGATTT;IPDRatio=6.71;frac=0.873;fracLow=0.776;fracUp=0.960;identificationQv=249
CP008925 Salmonella_enterica_subsp._enterica_serovar_Cerro_87	kinModCall	m6A	2243151	2243151	321	+	.	coverage=204;context=CCTCTGGTGCAGGCGAGATGATCACCGTTCCCGTTACCCCA;IPDRatio=7.40;frac=1.000;fracLow=0.981;fracUp=1.000;identificationQv=335
CP008925 Salmonella_enterica_subsp._enterica_serovar_Cerro_87	kinModCall	m6A	2243152	2243152	290	-	.	coverage=208;context=GTGGGGTAACGGGAACGGTGATCATCTCGCCTGCACCAGAG;IPDRatio=7.01;frac=0.880;fracLow=0.770;fracUp=0.933;identificationQv=287
CP008925 Salmonella_enterica_subsp._enterica_serovar_Cerro_87	kinModCall	modified_base	2243158	2243158	160	+	.	coverage=206;context=TGCAGGCGAGATGATCACCGTTCCCGTTACCCCACCACCAG;IPDRatio=3.32
CP008925 Salmonella_enterica_subsp._enterica_serovar_Cerro_87	kinModCall	m6A	2243158	2243158	69	-	.	coverage=197;context=CTGGTGGTGGGGTAACGGGAACGGTGATCATCTCGCCTGCA;IPDRatio=2.42;frac=0.637;fracLow=0.598;fracUp=0.687;identificationQv=56
CP008925 Salmonella_enterica_subsp._enterica_serovar_Cerro_87	kinModCall	m6A	2243159	2243159	244	-	.	coverage=198;context=TCTGGTGGTGGGGTAACGGGAACGGTGATCATCTCGCCTGC;IPDRatio=15.73;frac=1.000;fracLow=1.000;fracUp=1.000;identificationQv=133
CP008925 Salmonella_enterica_subsp._enterica_serovar_Cerro_87	kinModCall	m6A	2243164	2243164	24	-	.	coverage=202;context=TGACTTCTGGTGGTGGGGTAACGGGAACGGTGATCATCTCG;IPDRatio=1.42;frac=0.109;fracLow=0.016;fracUp=0.233;identificationQv=31
CP008925 Salmonella_enterica_subsp._enterica_serovar_Cerro_87	kinModCall	modified_base	2243171	2243171	21	-	.	coverage=201;context=GGCTGCATGACTTCTGGTGGTGGGGTAACGGGAACGGTGAT;IPDRatio=1.38
CP008925 Salmonella_enterica_subsp._enterica_serovar_Cerro_87	kinModCall	modified_base	2243177	2243177	23	+	.	coverage=203;context=GTTCCCGTTACCCCACCACCAGAAGTCATGCAGCCAAAGCG;IPDRatio=1.39
CP008925 Salmonella_enterica_subsp._enterica_serovar_Cerro_87	kinModCall	m6A	2243179	2243179	49	+	.	coverage=206;context=TCCCGTTACCCCACCACCAGAAGTCATGCAGCCAAAGCGCA;IPDRatio=1.73;frac=0.251;fracLow=0.147;fracUp=0.336;identificationQv=6
CP008925 Salmonella_enterica_subsp._enterica_serovar_Cerro_87	kinModCall	m6A	2243182	2243182	83	-	.	coverage=210;context=AACTGCGCTTTGGCTGCATGACTTCTGGTGGTGGGGTAACG;IPDRatio=2.16;frac=0.399;fracLow=0.296;fracUp=0.520;identificationQv=7
CP008925 Salmonella_enterica_subsp._enterica_serovar_Cerro_87	kinModCall	modified_base	2243185	2243185	25	-	.	coverage=204;context=GCCAACTGCGCTTTGGCTGCATGACTTCTGGTGGTGGGGTA;IPDRatio=1.47
CP008925 Salmonella_enterica_subsp._enterica_serovar_Cerro_87	kinModCall	modified_base	2243202	2243202	21	+	.	coverage=190;context=TCATGCAGCCAAAGCGCAGTTGGCTATCTCGATTGTTTAAT;IPDRatio=1.39
CP008925 Salmonella_enterica_subsp._enterica_serovar_Cerro_87	kinModCall	modified_base	2243209	2243209	29	+	.	coverage=202;context=GCCAAAGCGCAGTTGGCTATCTCGATTGTTTAATTAGCCTT;IPDRatio=1.48
CP008925 Salmonella_enterica_subsp._enterica_serovar_Cerro_87	kinModCall	modified_base	2243218	2243218	41	+	.	coverage=195;context=CAGTTGGCTATCTCGATTGTTTAATTAGCCTTCATTTGTTC;IPDRatio=1.68
CP008925 Salmonella_enterica_subsp._enterica_serovar_Cerro_87	kinModCall	modified_base	2243221	2243221	22	+	.	coverage=200;context=TTGGCTATCTCGATTGTTTAATTAGCCTTCATTTGTTCCTC;IPDRatio=1.33
CP008925 Salmonella_enterica_subsp._enterica_serovar_Cerro_87	kinModCall	modified_base	2243225	2243225	32	-	.	coverage=204;context=CACGGAGGAACAAATGAAGGCTAATTAAACAATCGAGATAG;IPDRatio=1.48
CP008925 Salmonella_enterica_subsp._enterica_serovar_Cerro_87	kinModCall	m4C	2243263	2243263	59	-	.	coverage=212;context=TTCACTTTGTCATGAAAAACCGTACCCGCTGGAGCGGGCAC;IPDRatio=1.89;frac=0.599;fracLow=0.427;fracUp=0.781;identificationQv=17
CP008925 Salmonella_enterica_subsp._enterica_serovar_Cerro_87	kinModCall	modified_base	2243281	2243281	27	-	.	coverage=214;context=GTGTGTAATGTCTGTAACTTCACTTTGTCATGAAAAACCGT;IPDRatio=1.45
CP008925 Salmonella_enterica_subsp._enterica_serovar_Cerro_87	kinModCall	modified_base	2243291	2243291	25	+	.	coverage=210;context=ATGACAAAGTGAAGTTACAGACATTACACACCATTTCGTTA;IPDRatio=1.42
CP008925 Salmonella_enterica_subsp._enterica_serovar_Cerro_87	kinModCall	modified_base	2243295	2243295	21	+	.	coverage=203;context=CAAAGTGAAGTTACAGACATTACACACCATTTCGTTACCTT;IPDRatio=1.35
CP008925 Salmonella_enterica_subsp._enterica_serovar_Cerro_87	kinModCall	modified_base	2243297	2243297	45	+	.	coverage=209;context=AAGTGAAGTTACAGACATTACACACCATTTCGTTACCTTAC;IPDRatio=1.65
CP008925 Salmonella_enterica_subsp._enterica_serovar_Cerro_87	kinModCall	modified_base	2243300	2243300	24	+	.	coverage=203;context=TGAAGTTACAGACATTACACACCATTTCGTTACCTTACATT;IPDRatio=1.44
CP008925 Salmonella_enterica_subsp._enterica_serovar_Cerro_87	kinModCall	modified_base	2243308	2243308	25	+	.	coverage=199;context=CAGACATTACACACCATTTCGTTACCTTACATTTCCTTTCG;IPDRatio=1.44
CP008925 Salmonella_enterica_subsp._enterica_serovar_Cerro_87	kinModCall	modified_base	2243313	2243313	52	+	.	coverage=207;context=ATTACACACCATTTCGTTACCTTACATTTCCTTTCGCAACT;IPDRatio=1.77
CP008925 Salmonella_enterica_subsp._enterica_serovar_Cerro_87	kinModCall	modified_base	2243316	2243316	45	-	.	coverage=202;context=GAAAGTTGCGAAAGGAAATGTAAGGTAACGAAATGGTGTGT;IPDRatio=1.67
CP008925 Salmonella_enterica_subsp._enterica_serovar_Cerro_87	kinModCall	m6A	2243321	2243321	29	-	.	coverage=212;context=TAAATGAAAGTTGCGAAAGGAAATGTAAGGTAACGAAATGG;IPDRatio=1.48;frac=0.181;fracLow=0.098;fracUp=0.274;identificationQv=8
CP008925 Salmonella_enterica_subsp._enterica_serovar_Cerro_87	kinModCall	modified_base	2243331	2243331	23	+	.	coverage=202;context=ACCTTACATTTCCTTTCGCAACTTTCATTTATCAGATCAAA;IPDRatio=1.39
CP008925 Salmonella_enterica_subsp._enterica_serovar_Cerro_87	kinModCall	modified_base	2243336	2243336	24	+	.	coverage=211;context=ACATTTCCTTTCGCAACTTTCATTTATCAGATCAAAATCAC;IPDRatio=1.43
CP008925 Salmonella_enterica_subsp._enterica_serovar_Cerro_87	kinModCall	modified_base	2243339	2243339	30	-	.	coverage=214;context=TTTGTGATTTTGATCTGATAAATGAAAGTTGCGAAAGGAAA;IPDRatio=1.54
CP008925 Salmonella_enterica_subsp._enterica_serovar_Cerro_87	kinModCall	m6A	2243346	2243346	303	+	.	coverage=210;context=TCGCAACTTTCATTTATCAGATCAAAATCACAAAACAACAT;IPDRatio=7.24;frac=1.000;fracLow=0.934;fracUp=1.000;identificationQv=266
CP008925 Salmonella_enterica_subsp._enterica_serovar_Cerro_87	kinModCall	m6A	2243347	2243347	299	-	.	coverage=213;context=AATGTTGTTTTGTGATTTTGATCTGATAAATGAAAGTTGCG;IPDRatio=6.78;frac=1.000;fracLow=0.941;fracUp=1.000;identificationQv=295
CP008925 Salmonella_enterica_subsp._enterica_serovar_Cerro_87	kinModCall	modified_base	2243383	2243383	57	-	.	coverage=200;context=CGTTTTTCTTCTTCGAAAGAATTTATAGGCTTTCGTAATGT;IPDRatio=1.85
CP008925 Salmonella_enterica_subsp._enterica_serovar_Cerro_87	kinModCall	modified_base	2243424	2243424	31	-	.	coverage=199;context=GACGAGCAATTATTTCTTTCACTTTTATCTCCGATTTCTTT;IPDRatio=1.48
CP008925 Salmonella_enterica_subsp._enterica_serovar_Cerro_87	kinModCall	modified_base	2243433	2243433	25	-	.	coverage=203;context=CTGCTTTATGACGAGCAATTATTTCTTTCACTTTTATCTCC;IPDRatio=1.37
CP008925 Salmonella_enterica_subsp._enterica_serovar_Cerro_87	kinModCall	m6A	2243435	2243435	76	+	.	coverage=205;context=AGATAAAAGTGAAAGAAATAATTGCTCGTCATAAAGCAGGA;IPDRatio=2.04;frac=0.447;fracLow=0.300;fracUp=0.613;identificationQv=56
CP008925 Salmonella_enterica_subsp._enterica_serovar_Cerro_87	kinModCall	m4C	2243454	2243454	45	-	.	coverage=204;context=AACAGATGCCCAGATGTTCTCCTGCTTTATGACGAGCAATT;IPDRatio=1.70;frac=0.721;fracLow=0.513;fracUp=0.914;identificationQv=17
CP008925 Salmonella_enterica_subsp._enterica_serovar_Cerro_87	kinModCall	modified_base	2243455	2243455	46	+	.	coverage=205;context=ATTGCTCGTCATAAAGCAGGAGAACATCTGGGCATCTGTTC;IPDRatio=1.75
CP008925 Salmonella_enterica_subsp._enterica_serovar_Cerro_87	kinModCall	modified_base	2243458	2243458	22	+	.	coverage=201;context=GCTCGTCATAAAGCAGGAGAACATCTGGGCATCTGTTCAGT;IPDRatio=1.38
CP008925 Salmonella_enterica_subsp._enterica_serovar_Cerro_87	kinModCall	modified_base	2243502	2243502	34	-	.	coverage=199;context=CGAAAAGCAGAGCTGATTCGATAACCAGGGGATGAGCAGAA;IPDRatio=1.55
CP008925 Salmonella_enterica_subsp._enterica_serovar_Cerro_87	kinModCall	m6A	2243512	2243512	318	-	.	coverage=210;context=GTATTGAGATCGAAAAGCAGAGCTGATTCGATAACCAGGGG;IPDRatio=11.03;frac=0.967;fracLow=0.894;fracUp=1.000;identificationQv=294
CP008925 Salmonella_enterica_subsp._enterica_serovar_Cerro_87	kinModCall	modified_base	2243515	2243515	28	+	.	coverage=202;context=CTGGTTATCGAATCAGCTCTGCTTTTCGATCTCAATACTGA;IPDRatio=1.51
CP008925 Salmonella_enterica_subsp._enterica_serovar_Cerro_87	kinModCall	m6A	2243523	2243523	310	+	.	coverage=209;context=CGAATCAGCTCTGCTTTTCGATCTCAATACTGACAACAAGG;IPDRatio=9.29;frac=1.000;fracLow=0.978;fracUp=1.000;identificationQv=303
CP008925 Salmonella_enterica_subsp._enterica_serovar_Cerro_87	kinModCall	m6A	2243524	2243524	294	-	.	coverage=206;context=ACCTTGTTGTCAGTATTGAGATCGAAAAGCAGAGCTGATTC;IPDRatio=7.09;frac=1.000;fracLow=0.955;fracUp=1.000;identificationQv=280
CP008925 Salmonella_enterica_subsp._enterica_serovar_Cerro_87	kinModCall	modified_base	2243525	2243525	44	+	.	coverage=208;context=AATCAGCTCTGCTTTTCGATCTCAATACTGACAACAAGGTA;IPDRatio=1.71
CP008925 Salmonella_enterica_subsp._enterica_serovar_Cerro_87	kinModCall	modified_base	2243528	2243528	36	+	.	coverage=211;context=CAGCTCTGCTTTTCGATCTCAATACTGACAACAAGGTATTG;IPDRatio=1.53
CP008925 Salmonella_enterica_subsp._enterica_serovar_Cerro_87	kinModCall	modified_base	2243534	2243534	29	+	.	coverage=202;context=TGCTTTTCGATCTCAATACTGACAACAAGGTATTGATTGAA;IPDRatio=1.57
CP008925 Salmonella_enterica_subsp._enterica_serovar_Cerro_87	kinModCall	modified_base	2243536	2243536	22	-	.	coverage=194;context=GCTTCAATCAATACCTTGTTGTCAGTATTGAGATCGAAAAG;IPDRatio=1.38
CP008925 Salmonella_enterica_subsp._enterica_serovar_Cerro_87	kinModCall	m4C	2243539	2243539	66	+	.	coverage=207;context=TTCGATCTCAATACTGACAACAAGGTATTGATTGAAGCCAC;IPDRatio=2.06;frac=0.502;fracLow=0.358;fracUp=0.626;identificationQv=42
CP008925 Salmonella_enterica_subsp._enterica_serovar_Cerro_87	kinModCall	modified_base	2243545	2243545	23	+	.	coverage=216;context=CTCAATACTGACAACAAGGTATTGATTGAAGCCACATCCAA;IPDRatio=1.38
CP008925 Salmonella_enterica_subsp._enterica_serovar_Cerro_87	kinModCall	modified_base	2243546	2243546	36	-	.	coverage=205;context=ATTGGATGTGGCTTCAATCAATACCTTGTTGTCAGTATTGA;IPDRatio=1.54
CP008925 Salmonella_enterica_subsp._enterica_serovar_Cerro_87	kinModCall	modified_base	2243555	2243555	23	+	.	coverage=204;context=ACAACAAGGTATTGATTGAAGCCACATCCAATCAAGTGAAT;IPDRatio=1.38
CP008925 Salmonella_enterica_subsp._enterica_serovar_Cerro_87	kinModCall	modified_base	2243558	2243558	28	+	.	coverage=214;context=ACAAGGTATTGATTGAAGCCACATCCAATCAAGTGAATCAG;IPDRatio=1.44
CP008925 Salmonella_enterica_subsp._enterica_serovar_Cerro_87	kinModCall	modified_base	2243563	2243563	23	+	.	coverage=200;context=GTATTGATTGAAGCCACATCCAATCAAGTGAATCAGTTTGG;IPDRatio=1.42
CP008925 Salmonella_enterica_subsp._enterica_serovar_Cerro_87	kinModCall	modified_base	2243565	2243565	27	+	.	coverage=205;context=ATTGATTGAAGCCACATCCAATCAAGTGAATCAGTTTGGCG;IPDRatio=1.43
CP008925 Salmonella_enterica_subsp._enterica_serovar_Cerro_87	kinModCall	modified_base	2243569	2243569	21	+	.	coverage=205;context=ATTGAAGCCACATCCAATCAAGTGAATCAGTTTGGCGGTTA;IPDRatio=1.39
CP008925 Salmonella_enterica_subsp._enterica_serovar_Cerro_87	kinModCall	modified_base	2243588	2243588	35	+	.	coverage=196;context=AAGTGAATCAGTTTGGCGGTTATACCGGAATGAAACCGGCT;IPDRatio=1.63
CP008925 Salmonella_enterica_subsp._enterica_serovar_Cerro_87	kinModCall	m6A	2243622	2243622	24	-	.	coverage=206;context=CCTGAGCAATGCCATAAACAAAATCACGAAAATCAGCCGGT;IPDRatio=1.43;frac=0.230;fracLow=0.165;fracUp=0.306;identificationQv=12
CP008925 Salmonella_enterica_subsp._enterica_serovar_Cerro_87	kinModCall	modified_base	2243627	2243627	24	+	.	coverage=192;context=CTGATTTTCGTGATTTTGTTTATGGCATTGCTCAGGAAGTG;IPDRatio=1.40
CP008925 Salmonella_enterica_subsp._enterica_serovar_Cerro_87	kinModCall	modified_base	2243633	2243633	38	-	.	coverage=199;context=AAATCCCACTTCCTGAGCAATGCCATAAACAAAATCACGAA;IPDRatio=1.55
CP008925 Salmonella_enterica_subsp._enterica_serovar_Cerro_87	kinModCall	modified_base	2243634	2243634	25	-	.	coverage=201;context=GAAATCCCACTTCCTGAGCAATGCCATAAACAAAATCACGA;IPDRatio=1.42
CP008925 Salmonella_enterica_subsp._enterica_serovar_Cerro_87	kinModCall	modified_base	2243646	2243646	24	-	.	coverage=206;context=ACCGCTCACGTGGAAATCCCACTTCCTGAGCAATGCCATAA;IPDRatio=1.39
CP008925 Salmonella_enterica_subsp._enterica_serovar_Cerro_87	kinModCall	modified_base	2243650	2243650	25	+	.	coverage=202;context=GGCATTGCTCAGGAAGTGGGATTTCCACGTGAGCGGTTGAT;IPDRatio=1.43
CP008925 Salmonella_enterica_subsp._enterica_serovar_Cerro_87	kinModCall	modified_base	2243664	2243664	35	-	.	coverage=188;context=GATCGCCACCAAGAATCAACCGCTCACGTGGAAATCCCACT;IPDRatio=1.61
CP008925 Salmonella_enterica_subsp._enterica_serovar_Cerro_87	kinModCall	modified_base	2243669	2243669	25	+	.	coverage=202;context=GATTTCCACGTGAGCGGTTGATTCTTGGTGGCGATCATTTA;IPDRatio=1.42
CP008925 Salmonella_enterica_subsp._enterica_serovar_Cerro_87	kinModCall	modified_base	2243672	2243672	30	+	.	coverage=203;context=TTCCACGTGAGCGGTTGATTCTTGGTGGCGATCATTTAGGG;IPDRatio=1.49
CP008925 Salmonella_enterica_subsp._enterica_serovar_Cerro_87	kinModCall	m6A	2243682	2243682	265	+	.	coverage=204;context=GCGGTTGATTCTTGGTGGCGATCATTTAGGGCCTAACTGCT;IPDRatio=6.84;frac=1.000;fracLow=0.965;fracUp=1.000;identificationQv=234
CP008925 Salmonella_enterica_subsp._enterica_serovar_Cerro_87	kinModCall	m6A	2243683	2243683	282	-	.	coverage=208;context=CAGCAGTTAGGCCCTAAATGATCGCCACCAAGAATCAACCG;IPDRatio=7.30;frac=0.972;fracLow=0.887;fracUp=1.000;identificationQv=267
CP008925 Salmonella_enterica_subsp._enterica_serovar_Cerro_87	kinModCall	modified_base	2243697	2243697	34	-	.	coverage=213;context=CCGGTTCGTTCTGCCAGCAGTTAGGCCCTAAATGATCGCCA;IPDRatio=1.54
CP008925 Salmonella_enterica_subsp._enterica_serovar_Cerro_87	kinModCall	modified_base	2243739	2243739	38	+	.	coverage=211;context=AGCGGCGGCAATGGAAAAGTCGGTTGAGTTAATAAAAGCGT;IPDRatio=1.66
CP008925 Salmonella_enterica_subsp._enterica_serovar_Cerro_87	kinModCall	modified_base	2243746	2243746	38	-	.	coverage=206;context=GCGACATACGCTTTTATTAACTCAACCGACTTTTCCATTGC;IPDRatio=1.60
CP008925 Salmonella_enterica_subsp._enterica_serovar_Cerro_87	kinModCall	modified_base	2243757	2243757	33	-	.	coverage=194;context=TAAAACCGGCGGCGACATACGCTTTTATTAACTCAACCGAC;IPDRatio=1.56
CP008925 Salmonella_enterica_subsp._enterica_serovar_Cerro_87	kinModCall	modified_base	2243773	2243773	26	-	.	coverage=204;context=TCCAGGTGAATTTTGCTAAAACCGGCGGCGACATACGCTTT;IPDRatio=1.43
CP008925 Salmonella_enterica_subsp._enterica_serovar_Cerro_87	kinModCall	modified_base	2243798	2243798	22	-	.	coverage=209;context=GTCGTCAGCGCAGGACATCGACGCGTCCAGGTGAATTTTGC;IPDRatio=1.43
CP008925 Salmonella_enterica_subsp._enterica_serovar_Cerro_87	kinModCall	m6A	2243832	2243832	362	+	.	coverage=209;context=TGACGACCCGACACCGTTGGATCCGATGGTCGTTGCACGCC;IPDRatio=7.88;frac=1.000;fracLow=0.966;fracUp=1.000;identificationQv=391
CP008925 Salmonella_enterica_subsp._enterica_serovar_Cerro_87	kinModCall	m6A	2243833	2243833	237	-	.	coverage=214;context=CGGCGTGCAACGACCATCGGATCCAACGGTGTCGGGTCGTC;IPDRatio=5.84;frac=1.000;fracLow=0.986;fracUp=1.000;identificationQv=241
CP008925 Salmonella_enterica_subsp._enterica_serovar_Cerro_87	kinModCall	modified_base	2243860	2243860	30	+	.	coverage=202;context=GTCGTTGCACGCCGTGCCGCCGTGCTTTGTAAAGCAGCAGA;IPDRatio=1.50
CP008925 Salmonella_enterica_subsp._enterica_serovar_Cerro_87	kinModCall	modified_base	2243866	2243866	21	-	.	coverage=217;context=GTCTCTTCTGCTGCTTTACAAAGCACGGCGGCACGGCGTGC;IPDRatio=1.35
CP008925 Salmonella_enterica_subsp._enterica_serovar_Cerro_87	kinModCall	modified_base	2243914	2243914	23	+	.	coverage=199;context=GAAGAACAAAAATGCCATCTGACTTATGTCATCGGCACGGA;IPDRatio=1.46
CP008925 Salmonella_enterica_subsp._enterica_serovar_Cerro_87	kinModCall	modified_base	2243916	2243916	24	-	.	coverage=214;context=CTTCCGTGCCGATGACATAAGTCAGATGGCATTTTTGTTCT;IPDRatio=1.40
CP008925 Salmonella_enterica_subsp._enterica_serovar_Cerro_87	kinModCall	modified_base	2243924	2243924	32	-	.	coverage=211;context=AACGGGCACTTCCGTGCCGATGACATAAGTCAGATGGCATT;IPDRatio=1.47
CP008925 Salmonella_enterica_subsp._enterica_serovar_Cerro_87	kinModCall	m4C	2243941	2243941	20	+	.	coverage=204;context=GTCATCGGCACGGAAGTGCCCGTTCCTGGCGGTGAAGCCAG;IPDRatio=1.36;frac=0.307;fracLow=0.163;fracUp=0.466;identificationQv=4
CP008925 Salmonella_enterica_subsp._enterica_serovar_Cerro_87	kinModCall	m6A	2243943	2243943	79	-	.	coverage=210;context=TACTGGCTTCACCGCCAGGAACGGGCACTTCCGTGCCGATG;IPDRatio=2.30;frac=0.714;fracLow=0.663;fracUp=0.755;identificationQv=66
CP008925 Salmonella_enterica_subsp._enterica_serovar_Cerro_87	kinModCall	m6A	2243944	2243944	263	-	.	coverage=218;context=GTACTGGCTTCACCGCCAGGAACGGGCACTTCCGTGCCGAT;IPDRatio=11.79;frac=1.000;fracLow=0.994;fracUp=1.000;identificationQv=198
CP008925 Salmonella_enterica_subsp._enterica_serovar_Cerro_87	kinModCall	modified_base	2243945	2243945	36	-	.	coverage=191;context=GGTACTGGCTTCACCGCCAGGAACGGGCACTTCCGTGCCGA;IPDRatio=1.97
CP008925 Salmonella_enterica_subsp._enterica_serovar_Cerro_87	kinModCall	modified_base	2243947	2243947	21	-	.	coverage=223;context=ATGGTACTGGCTTCACCGCCAGGAACGGGCACTTCCGTGCC;IPDRatio=1.35
CP008925 Salmonella_enterica_subsp._enterica_serovar_Cerro_87	kinModCall	m4C	2243948	2243948	117	-	.	coverage=209;context=GATGGTACTGGCTTCACCGCCAGGAACGGGCACTTCCGTGC;IPDRatio=2.79;frac=0.938;fracLow=0.785;fracUp=1.000;identificationQv=164
CP008925 Salmonella_enterica_subsp._enterica_serovar_Cerro_87	kinModCall	modified_base	2243960	2243960	26	+	.	coverage=213;context=CCGTTCCTGGCGGTGAAGCCAGTACCATCGGCAGCGTTCAT;IPDRatio=1.42
CP008925 Salmonella_enterica_subsp._enterica_serovar_Cerro_87	kinModCall	modified_base	2243968	2243968	68	-	.	coverage=222;context=CGGGTGACATGAACGCTGCCGATGGTACTGGCTTCACCGCC;IPDRatio=1.99
CP008925 Salmonella_enterica_subsp._enterica_serovar_Cerro_87	kinModCall	modified_base	2243971	2243971	34	+	.	coverage=223;context=GGTGAAGCCAGTACCATCGGCAGCGTTCATGTCACCCGCGA;IPDRatio=1.50
CP008925 Salmonella_enterica_subsp._enterica_serovar_Cerro_87	kinModCall	modified_base	2243981	2243981	93	+	.	coverage=208;context=GTACCATCGGCAGCGTTCATGTCACCCGCGAAGTCGATGCT;IPDRatio=2.39
CP008925 Salmonella_enterica_subsp._enterica_serovar_Cerro_87	kinModCall	modified_base	2243990	2243990	21	-	.	coverage=230;context=CGTACGGGCAGCATCGACTTCGCGGGTGACATGAACGCTGC;IPDRatio=1.37
CP008925 Salmonella_enterica_subsp._enterica_serovar_Cerro_87	kinModCall	modified_base	2244018	2244018	32	+	.	coverage=206;context=TGCTGCCCGTACGCTGGAAACTCACCAAATCGCGTTTCGTG;IPDRatio=1.53
CP008925 Salmonella_enterica_subsp._enterica_serovar_Cerro_87	kinModCall	modified_base	2244029	2244029	34	-	.	coverage=226;context=CAGACCTGATTCACGAAACGCGATTTGGTGAGTTTCCAGCG;IPDRatio=1.58
CP008925 Salmonella_enterica_subsp._enterica_serovar_Cerro_87	kinModCall	modified_base	2244043	2244043	49	+	.	coverage=217;context=CAAATCGCGTTTCGTGAATCAGGTCTGGAAGAAGCACTGTC;IPDRatio=1.69
CP008925 Salmonella_enterica_subsp._enterica_serovar_Cerro_87	kinModCall	modified_base	2244060	2244060	21	-	.	coverage=219;context=CAATGGCGATCACGCGTGACAGTGCTTCTTCCAGACCTGAT;IPDRatio=1.33
CP008925 Salmonella_enterica_subsp._enterica_serovar_Cerro_87	kinModCall	m6A	2244071	2244071	312	+	.	coverage=218;context=AAGAAGCACTGTCACGCGTGATCGCCATTGTGGTGCAACCG;IPDRatio=6.96;frac=0.986;fracLow=0.965;fracUp=0.992;identificationQv=288
CP008925 Salmonella_enterica_subsp._enterica_serovar_Cerro_87	kinModCall	m6A	2244072	2244072	316	-	.	coverage=219;context=CCGGTTGCACCACAATGGCGATCACGCGTGACAGTGCTTCT;IPDRatio=6.59;frac=0.998;fracLow=0.997;fracUp=1.000;identificationQv=290
CP008925 Salmonella_enterica_subsp._enterica_serovar_Cerro_87	kinModCall	m4C	2244076	2244076	42	+	.	coverage=213;context=GCACTGTCACGCGTGATCGCCATTGTGGTGCAACCGGGCGT;IPDRatio=1.64;frac=0.611;fracLow=0.395;fracUp=0.831;identificationQv=27
CP008925 Salmonella_enterica_subsp._enterica_serovar_Cerro_87	kinModCall	modified_base	2244081	2244081	22	-	.	coverage=221;context=ATTCAACGCCCGGTTGCACCACAATGGCGATCACGCGTGAC;IPDRatio=1.36
CP008925 Salmonella_enterica_subsp._enterica_serovar_Cerro_87	kinModCall	modified_base	2244084	2244084	24	-	.	coverage=220;context=CAAATTCAACGCCCGGTTGCACCACAATGGCGATCACGCGT;IPDRatio=1.37
CP008925 Salmonella_enterica_subsp._enterica_serovar_Cerro_87	kinModCall	m6A	2244088	2244088	89	+	.	coverage=205;context=GTGATCGCCATTGTGGTGCAACCGGGCGTTGAATTTGATCA;IPDRatio=2.14;frac=0.462;fracLow=0.344;fracUp=0.577;identificationQv=41
CP008925 Salmonella_enterica_subsp._enterica_serovar_Cerro_87	kinModCall	m6A	2244105	2244105	364	+	.	coverage=218;context=GCAACCGGGCGTTGAATTTGATCATACACAGATTATCCACT;IPDRatio=8.83;frac=1.000;fracLow=0.986;fracUp=1.000;identificationQv=357
CP008925 Salmonella_enterica_subsp._enterica_serovar_Cerro_87	kinModCall	m6A	2244106	2244106	305	-	.	coverage=216;context=TAGTGGATAATCTGTGTATGATCAAATTCAACGCCCGGTTG;IPDRatio=7.38;frac=0.992;fracLow=0.944;fracUp=1.000;identificationQv=303
CP008925 Salmonella_enterica_subsp._enterica_serovar_Cerro_87	kinModCall	m6A	2244108	2244108	50	+	.	coverage=215;context=ACCGGGCGTTGAATTTGATCATACACAGATTATCCACTATC;IPDRatio=1.74;frac=0.305;fracLow=0.188;fracUp=0.399;identificationQv=37
CP008925 Salmonella_enterica_subsp._enterica_serovar_Cerro_87	kinModCall	modified_base	2244115	2244115	22	-	.	coverage=213;context=TGCGGTTGATAGTGGATAATCTGTGTATGATCAAATTCAAC;IPDRatio=1.36
CP008925 Salmonella_enterica_subsp._enterica_serovar_Cerro_87	kinModCall	modified_base	2244116	2244116	28	+	.	coverage=213;context=TTGAATTTGATCATACACAGATTATCCACTATCAACCGCAG;IPDRatio=1.42
CP008925 Salmonella_enterica_subsp._enterica_serovar_Cerro_87	kinModCall	modified_base	2244117	2244117	43	+	.	coverage=213;context=TGAATTTGATCATACACAGATTATCCACTATCAACCGCAGG;IPDRatio=1.65
CP008925 Salmonella_enterica_subsp._enterica_serovar_Cerro_87	kinModCall	modified_base	2244120	2244120	40	+	.	coverage=209;context=ATTTGATCATACACAGATTATCCACTATCAACCGCAGGCCG;IPDRatio=1.59
CP008925 Salmonella_enterica_subsp._enterica_serovar_Cerro_87	kinModCall	modified_base	2244120	2244120	31	-	.	coverage=214;context=CGGCCTGCGGTTGATAGTGGATAATCTGTGTATGATCAAAT;IPDRatio=1.48
CP008925 Salmonella_enterica_subsp._enterica_serovar_Cerro_87	kinModCall	modified_base	2244123	2244123	21	+	.	coverage=219;context=TGATCATACACAGATTATCCACTATCAACCGCAGGCCGCTA;IPDRatio=1.30
CP008925 Salmonella_enterica_subsp._enterica_serovar_Cerro_87	kinModCall	modified_base	2244126	2244126	32	+	.	coverage=219;context=TCATACACAGATTATCCACTATCAACCGCAGGCCGCTAAAG;IPDRatio=1.48
CP008925 Salmonella_enterica_subsp._enterica_serovar_Cerro_87	kinModCall	modified_base	2244130	2244130	23	+	.	coverage=219;context=ACACAGATTATCCACTATCAACCGCAGGCCGCTAAAGCGCT;IPDRatio=1.44
CP008925 Salmonella_enterica_subsp._enterica_serovar_Cerro_87	kinModCall	modified_base	2244131	2244131	37	-	.	coverage=200;context=AAGCGCTTTAGCGGCCTGCGGTTGATAGTGGATAATCTGTG;IPDRatio=1.69
CP008925 Salmonella_enterica_subsp._enterica_serovar_Cerro_87	kinModCall	modified_base	2244164	2244164	44	-	.	coverage=223;context=ATAGACCATCGGCGTTTCTTTTATCCAGTCGGAAAGCGCTT;IPDRatio=1.70
CP008925 Salmonella_enterica_subsp._enterica_serovar_Cerro_87	kinModCall	modified_base	2244165	2244165	21	-	.	coverage=218;context=CATAGACCATCGGCGTTTCTTTTATCCAGTCGGAAAGCGCT;IPDRatio=1.36
CP008925 Salmonella_enterica_subsp._enterica_serovar_Cerro_87	kinModCall	modified_base	2244181	2244181	33	+	.	coverage=208;context=ATAAAAGAAACGCCGATGGTCTATGAAGCGCATTCGACTGA;IPDRatio=1.58
CP008925 Salmonella_enterica_subsp._enterica_serovar_Cerro_87	kinModCall	modified_base	2244188	2244188	41	-	.	coverage=204;context=CTGATAATCAGTCGAATGCGCTTCATAGACCATCGGCGTTT;IPDRatio=1.65
CP008925 Salmonella_enterica_subsp._enterica_serovar_Cerro_87	kinModCall	m4C	2244191	2244191	86	+	.	coverage=212;context=CGCCGATGGTCTATGAAGCGCATTCGACTGATTATCAGACG;IPDRatio=2.18;frac=0.594;fracLow=0.433;fracUp=0.759;identificationQv=74
CP008925 Salmonella_enterica_subsp._enterica_serovar_Cerro_87	kinModCall	m6A	2244201	2244201	65	+	.	coverage=210;context=CTATGAAGCGCATTCGACTGATTATCAGACGCGACAGGCCT;IPDRatio=1.84;frac=0.219;fracLow=0.134;fracUp=0.318;identificationQv=6
CP008925 Salmonella_enterica_subsp._enterica_serovar_Cerro_87	kinModCall	m6A	2244202	2244202	24	-	.	coverage=207;context=TAGGCCTGTCGCGTCTGATAATCAGTCGAATGCGCTTCATA;IPDRatio=1.39;frac=0.605;fracLow=0.429;fracUp=0.638;identificationQv=3
CP008925 Salmonella_enterica_subsp._enterica_serovar_Cerro_87	kinModCall	modified_base	2244205	2244205	46	-	.	coverage=215;context=CGGTAGGCCTGTCGCGTCTGATAATCAGTCGAATGCGCTTC;IPDRatio=1.66
CP008925 Salmonella_enterica_subsp._enterica_serovar_Cerro_87	kinModCall	m4C	2244227	2244227	74	-	.	coverage=213;context=GTAATGATCGCGTACCAGCGCACGGTAGGCCTGTCGCGTCT;IPDRatio=2.01;frac=0.679;fracLow=0.498;fracUp=0.833;identificationQv=21
CP008925 Salmonella_enterica_subsp._enterica_serovar_Cerro_87	kinModCall	m4C	2244237	2244237	38	-	.	coverage=230;context=TCAGAATGGCGTAATGATCGCGTACCAGCGCACGGTAGGCC;IPDRatio=1.57;frac=0.335;fracLow=0.209;fracUp=0.459;identificationQv=8
CP008925 Salmonella_enterica_subsp._enterica_serovar_Cerro_87	kinModCall	m6A	2244240	2244240	318	+	.	coverage=227;context=CTACCGTGCGCTGGTACGCGATCATTACGCCATTCTGAAGG;IPDRatio=6.35;frac=1.000;fracLow=0.924;fracUp=1.000;identificationQv=340
CP008925 Salmonella_enterica_subsp._enterica_serovar_Cerro_87	kinModCall	m6A	2244241	2244241	324	-	.	coverage=238;context=ACCTTCAGAATGGCGTAATGATCGCGTACCAGCGCACGGTA;IPDRatio=6.24;frac=0.974;fracLow=0.914;fracUp=1.000;identificationQv=327
CP008925 Salmonella_enterica_subsp._enterica_serovar_Cerro_87	kinModCall	modified_base	2244256	2244256	32	+	.	coverage=223;context=CGCGATCATTACGCCATTCTGAAGGTCGGCCCGGCGCTCAC;IPDRatio=1.53
CP008925 Salmonella_enterica_subsp._enterica_serovar_Cerro_87	kinModCall	modified_base	2244320	2244320	46	-	.	coverage=212;context=TTCCGGGGAGATCAGCTCGTTTTCCATTTGCGCAAGTGCGA;IPDRatio=1.65
CP008925 Salmonella_enterica_subsp._enterica_serovar_Cerro_87	kinModCall	modified_base	2244321	2244321	36	-	.	coverage=212;context=GTTCCGGGGAGATCAGCTCGTTTTCCATTTGCGCAAGTGCG;IPDRatio=1.53
CP008925 Salmonella_enterica_subsp._enterica_serovar_Cerro_87	kinModCall	m6A	2244324	2244324	129	+	.	coverage=220;context=ACTTGCGCAAATGGAAAACGAGCTGATCTCCCCGGAACAAC;IPDRatio=2.75;frac=0.292;fracLow=0.204;fracUp=0.384;identificationQv=18
CP008925 Salmonella_enterica_subsp._enterica_serovar_Cerro_87	kinModCall	m6A	2244329	2244329	326	+	.	coverage=222;context=CGCAAATGGAAAACGAGCTGATCTCCCCGGAACAACGTAGT;IPDRatio=6.73;frac=1.000;fracLow=0.955;fracUp=1.000;identificationQv=315
CP008925 Salmonella_enterica_subsp._enterica_serovar_Cerro_87	kinModCall	m6A	2244330	2244330	284	-	.	coverage=220;context=GACTACGTTGTTCCGGGGAGATCAGCTCGTTTTCCATTTGC;IPDRatio=7.36;frac=1.000;fracLow=0.945;fracUp=1.000;identificationQv=269
CP008925 Salmonella_enterica_subsp._enterica_serovar_Cerro_87	kinModCall	modified_base	2244346	2244346	30	+	.	coverage=221;context=CTGATCTCCCCGGAACAACGTAGTCGGGTACTGGAGGTCAT;IPDRatio=1.52
CP008925 Salmonella_enterica_subsp._enterica_serovar_Cerro_87	kinModCall	modified_base	2244357	2244357	32	-	.	coverage=223;context=TAACTTCATCAATGACCTCCAGTACCCGACTACGTTGTTCC;IPDRatio=1.55
CP008925 Salmonella_enterica_subsp._enterica_serovar_Cerro_87	kinModCall	modified_base	2244360	2244360	24	+	.	coverage=219;context=ACAACGTAGTCGGGTACTGGAGGTCATTGATGAAGTTATGC;IPDRatio=1.44
CP008925 Salmonella_enterica_subsp._enterica_serovar_Cerro_87	kinModCall	modified_base	2244363	2244363	49	-	.	coverage=226;context=TTAGCATAACTTCATCAATGACCTCCAGTACCCGACTACGT;IPDRatio=1.75
CP008925 Salmonella_enterica_subsp._enterica_serovar_Cerro_87	kinModCall	modified_base	2244375	2244375	21	-	.	coverage=221;context=AGCCCGGTTCGTTTAGCATAACTTCATCAATGACCTCCAGT;IPDRatio=1.34
CP008925 Salmonella_enterica_subsp._enterica_serovar_Cerro_87	kinModCall	modified_base	2244376	2244376	43	+	.	coverage=208;context=CTGGAGGTCATTGATGAAGTTATGCTAAACGAACCGGGCTA;IPDRatio=1.63
CP008925 Salmonella_enterica_subsp._enterica_serovar_Cerro_87	kinModCall	modified_base	2244403	2244403	23	+	.	coverage=207;context=AACGAACCGGGCTACTGGAAAAAATACTACCGTCCAACCTG;IPDRatio=1.39
CP008925 Salmonella_enterica_subsp._enterica_serovar_Cerro_87	kinModCall	modified_base	2244404	2244404	44	-	.	coverage=203;context=CCAGGTTGGACGGTAGTATTTTTTCCAGTAGCCCGGTTCGT;IPDRatio=1.67
CP008925 Salmonella_enterica_subsp._enterica_serovar_Cerro_87	kinModCall	m6A	2244405	2244405	65	+	.	coverage=212;context=CGAACCGGGCTACTGGAAAAAATACTACCGTCCAACCTGGA;IPDRatio=1.93;frac=0.318;fracLow=0.214;fracUp=0.439;identificationQv=5
CP008925 Salmonella_enterica_subsp._enterica_serovar_Cerro_87	kinModCall	modified_base	2244408	2244408	21	+	.	coverage=211;context=ACCGGGCTACTGGAAAAAATACTACCGTCCAACCTGGAGCC;IPDRatio=1.36
CP008925 Salmonella_enterica_subsp._enterica_serovar_Cerro_87	kinModCall	modified_base	2244416	2244416	98	-	.	coverage=207;context=CATCGCCTGGCTCCAGGTTGGACGGTAGTATTTTTTCCAGT;IPDRatio=2.39
CP008925 Salmonella_enterica_subsp._enterica_serovar_Cerro_87	kinModCall	modified_base	2244418	2244418	25	+	.	coverage=212;context=TGGAAAAAATACTACCGTCCAACCTGGAGCCAGGCGATGGT;IPDRatio=1.39
CP008925 Salmonella_enterica_subsp._enterica_serovar_Cerro_87	kinModCall	modified_base	2244419	2244419	47	+	.	coverage=203;context=GGAAAAAATACTACCGTCCAACCTGGAGCCAGGCGATGGTC;IPDRatio=1.68
CP008925 Salmonella_enterica_subsp._enterica_serovar_Cerro_87	kinModCall	modified_base	2244446	2244446	48	+	.	coverage=207;context=GCCAGGCGATGGTCGACATCCACTTTAGTTTGTCTGACCGT;IPDRatio=1.67
CP008925 Salmonella_enterica_subsp._enterica_serovar_Cerro_87	kinModCall	modified_base	2244449	2244449	23	-	.	coverage=209;context=AATACGGTCAGACAAACTAAAGTGGATGTCGACCATCGCCT;IPDRatio=1.41
CP008925 Salmonella_enterica_subsp._enterica_serovar_Cerro_87	kinModCall	modified_base	2244455	2244455	28	-	.	coverage=227;context=ATAGCGAATACGGTCAGACAAACTAAAGTGGATGTCGACCA;IPDRatio=1.43
CP008925 Salmonella_enterica_subsp._enterica_serovar_Cerro_87	kinModCall	m4C	2244457	2244457	45	-	.	coverage=227;context=TAATAGCGAATACGGTCAGACAAACTAAAGTGGATGTCGAC;IPDRatio=1.67;frac=0.281;fracLow=0.163;fracUp=0.384;identificationQv=16
CP008925 Salmonella_enterica_subsp._enterica_serovar_Cerro_87	kinModCall	modified_base	2244474	2244474	45	+	.	coverage=226;context=TTTGTCTGACCGTATTCGCTATTACTGGCCGCACCCGCGTA;IPDRatio=1.61
CP008925 Salmonella_enterica_subsp._enterica_serovar_Cerro_87	kinModCall	modified_base	2244477	2244477	26	+	.	coverage=229;context=GTCTGACCGTATTCGCTATTACTGGCCGCACCCGCGTATTC;IPDRatio=1.36
CP008925 Salmonella_enterica_subsp._enterica_serovar_Cerro_87	kinModCall	modified_base	2244479	2244479	56	-	.	coverage=231;context=ACGAATACGCGGGTGCGGCCAGTAATAGCGAATACGGTCAG;IPDRatio=1.80
CP008925 Salmonella_enterica_subsp._enterica_serovar_Cerro_87	kinModCall	m4C	2244483	2244483	51	+	.	coverage=209;context=CCGTATTCGCTATTACTGGCCGCACCCGCGTATTCGTCAAA;IPDRatio=1.67;frac=0.380;fracLow=0.233;fracUp=0.520;identificationQv=12
CP008925 Salmonella_enterica_subsp._enterica_serovar_Cerro_87	kinModCall	modified_base	2244514	2244514	26	+	.	coverage=213;context=ATTCGTCAAAGCGTAGAGAAGTTAATCGCCAATCTGAACAA;IPDRatio=1.40
CP008925 Salmonella_enterica_subsp._enterica_serovar_Cerro_87	kinModCall	modified_base	2244554	2244554	61	+	.	coverage=212;context=ACGTCACATTGCCACTGGGATTAATTAGCCAGTTTATGCCC;IPDRatio=1.84
CP008925 Salmonella_enterica_subsp._enterica_serovar_Cerro_87	kinModCall	modified_base	2244555	2244555	41	-	.	coverage=228;context=CGGGCATAAACTGGCTAATTAATCCCAGTGGCAATGTGACG;IPDRatio=1.58
CP008925 Salmonella_enterica_subsp._enterica_serovar_Cerro_87	kinModCall	modified_base	2244558	2244558	22	-	.	coverage=217;context=GTACGGGCATAAACTGGCTAATTAATCCCAGTGGCAATGTG;IPDRatio=1.35
CP008925 Salmonella_enterica_subsp._enterica_serovar_Cerro_87	kinModCall	modified_base	2244561	2244561	39	-	.	coverage=223;context=ACTGTACGGGCATAAACTGGCTAATTAATCCCAGTGGCAAT;IPDRatio=1.59
CP008925 Salmonella_enterica_subsp._enterica_serovar_Cerro_87	kinModCall	modified_base	2244563	2244563	25	+	.	coverage=203;context=TGCCACTGGGATTAATTAGCCAGTTTATGCCCGTACAGTTT;IPDRatio=1.45
CP008925 Salmonella_enterica_subsp._enterica_serovar_Cerro_87	kinModCall	modified_base	2244568	2244568	74	+	.	coverage=206;context=CTGGGATTAATTAGCCAGTTTATGCCCGTACAGTTTGAACG;IPDRatio=1.98
CP008925 Salmonella_enterica_subsp._enterica_serovar_Cerro_87	kinModCall	modified_base	2244579	2244579	22	+	.	coverage=217;context=TAGCCAGTTTATGCCCGTACAGTTTGAACGCCTGTCTGAGG;IPDRatio=1.38
CP008925 Salmonella_enterica_subsp._enterica_serovar_Cerro_87	kinModCall	modified_base	2244581	2244581	21	-	.	coverage=216;context=GCCCTCAGACAGGCGTTCAAACTGTACGGGCATAAACTGGC;IPDRatio=1.34
CP008925 Salmonella_enterica_subsp._enterica_serovar_Cerro_87	kinModCall	modified_base	2244585	2244585	26	+	.	coverage=217;context=GTTTATGCCCGTACAGTTTGAACGCCTGTCTGAGGGCGTGC;IPDRatio=1.43
CP008925 Salmonella_enterica_subsp._enterica_serovar_Cerro_87	kinModCall	modified_base	2244593	2244593	26	-	.	coverage=233;context=AGGGGTGAGCACGCCCTCAGACAGGCGTTCAAACTGTACGG;IPDRatio=1.41
CP008925 Salmonella_enterica_subsp._enterica_serovar_Cerro_87	kinModCall	modified_base	2244597	2244597	21	+	.	coverage=215;context=ACAGTTTGAACGCCTGTCTGAGGGCGTGCTCACCCCTACGC;IPDRatio=1.37
CP008925 Salmonella_enterica_subsp._enterica_serovar_Cerro_87	kinModCall	modified_base	2244608	2244608	26	+	.	coverage=220;context=GCCTGTCTGAGGGCGTGCTCACCCCTACGCCGCATAACCTG;IPDRatio=1.41
CP008925 Salmonella_enterica_subsp._enterica_serovar_Cerro_87	kinModCall	modified_base	2244617	2244617	34	-	.	coverage=202;context=GTCAATAATCAGGTTATGCGGCGTAGGGGTGAGCACGCCCT;IPDRatio=1.87
CP008925 Salmonella_enterica_subsp._enterica_serovar_Cerro_87	kinModCall	modified_base	2244621	2244621	47	+	.	coverage=216;context=CGTGCTCACCCCTACGCCGCATAACCTGATTATTGACAAAA;IPDRatio=1.70
CP008925 Salmonella_enterica_subsp._enterica_serovar_Cerro_87	kinModCall	m6A	2244632	2244632	82	+	.	coverage=220;context=CTACGCCGCATAACCTGATTATTGACAAAATTCAGGATGTT;IPDRatio=2.06;frac=0.340;fracLow=0.233;fracUp=0.448;identificationQv=38
CP008925 Salmonella_enterica_subsp._enterica_serovar_Cerro_87	kinModCall	modified_base	2244633	2244633	26	-	.	coverage=225;context=GAACATCCTGAATTTTGTCAATAATCAGGTTATGCGGCGTA;IPDRatio=1.41
CP008925 Salmonella_enterica_subsp._enterica_serovar_Cerro_87	kinModCall	modified_base	2244635	2244635	24	-	.	coverage=233;context=CAGAACATCCTGAATTTTGTCAATAATCAGGTTATGCGGCG;IPDRatio=1.39
CP008925 Salmonella_enterica_subsp._enterica_serovar_Cerro_87	kinModCall	modified_base	2244639	2244639	24	+	.	coverage=215;context=GCATAACCTGATTATTGACAAAATTCAGGATGTTCTGCGCG;IPDRatio=1.39
CP008925 Salmonella_enterica_subsp._enterica_serovar_Cerro_87	kinModCall	modified_base	2244643	2244643	21	-	.	coverage=234;context=TAAGCGCGCAGAACATCCTGAATTTTGTCAATAATCAGGTT;IPDRatio=1.33
CP008925 Salmonella_enterica_subsp._enterica_serovar_Cerro_87	kinModCall	modified_base	2244653	2244653	26	-	.	coverage=224;context=ACCGAAGCGATAAGCGCGCAGAACATCCTGAATTTTGTCAA;IPDRatio=1.45
CP008925 Salmonella_enterica_subsp._enterica_serovar_Cerro_87	kinModCall	modified_base	2244654	2244654	31	-	.	coverage=229;context=AACCGAAGCGATAAGCGCGCAGAACATCCTGAATTTTGTCA;IPDRatio=1.49
CP008925 Salmonella_enterica_subsp._enterica_serovar_Cerro_87	kinModCall	modified_base	2244662	2244662	27	-	.	coverage=227;context=CGGCGTGCAACCGAAGCGATAAGCGCGCAGAACATCCTGAA;IPDRatio=1.44
CP008925 Salmonella_enterica_subsp._enterica_serovar_Cerro_87	kinModCall	modified_base	2244663	2244663	30	+	.	coverage=218;context=TCAGGATGTTCTGCGCGCTTATCGCTTCGGTTGCACGCCGG;IPDRatio=1.42
CP008925 Salmonella_enterica_subsp._enterica_serovar_Cerro_87	kinModCall	modified_base	2244668	2244668	31	-	.	coverage=222;context=GACATCCGGCGTGCAACCGAAGCGATAAGCGCGCAGAACAT;IPDRatio=1.48
CP008925 Salmonella_enterica_subsp._enterica_serovar_Cerro_87	kinModCall	modified_base	2244673	2244673	23	-	.	coverage=225;context=CAGGCGACATCCGGCGTGCAACCGAAGCGATAAGCGCGCAG;IPDRatio=1.36
CP008925 Salmonella_enterica_subsp._enterica_serovar_Cerro_87	kinModCall	modified_base	2244684	2244684	22	+	.	coverage=217;context=TCGCTTCGGTTGCACGCCGGATGTCGCCTGAATAATGGAGA;IPDRatio=1.38
CP008925 Salmonella_enterica_subsp._enterica_serovar_Cerro_87	kinModCall	modified_base	2244694	2244694	49	+	.	coverage=219;context=TGCACGCCGGATGTCGCCTGAATAATGGAGAATTTATGAGC;IPDRatio=1.71
CP008925 Salmonella_enterica_subsp._enterica_serovar_Cerro_87	kinModCall	modified_base	2244697	2244697	28	-	.	coverage=225;context=TTGGCTCATAAATTCTCCATTATTCAGGCGACATCCGGCGT;IPDRatio=1.43
CP008925 Salmonella_enterica_subsp._enterica_serovar_Cerro_87	kinModCall	modified_base	2244703	2244703	36	+	.	coverage=215;context=GATGTCGCCTGAATAATGGAGAATTTATGAGCCAACTATTT;IPDRatio=1.56
CP008925 Salmonella_enterica_subsp._enterica_serovar_Cerro_87	kinModCall	modified_base	2244707	2244707	37	-	.	coverage=233;context=GGACAAATAGTTGGCTCATAAATTCTCCATTATTCAGGCGA;IPDRatio=1.53
CP008925 Salmonella_enterica_subsp._enterica_serovar_Cerro_87	kinModCall	m4C	2244715	2244715	40	+	.	coverage=201;context=ATAATGGAGAATTTATGAGCCAACTATTTGTCCGAACCGGA;IPDRatio=1.58;frac=0.233;fracLow=0.125;fracUp=0.360;identificationQv=8
CP008925 Salmonella_enterica_subsp._enterica_serovar_Cerro_87	kinModCall	modified_base	2244721	2244721	24	+	.	coverage=212;context=GAGAATTTATGAGCCAACTATTTGTCCGAACCGGAATCACA;IPDRatio=1.37
CP008925 Salmonella_enterica_subsp._enterica_serovar_Cerro_87	kinModCall	modified_base	2244729	2244729	30	+	.	coverage=217;context=ATGAGCCAACTATTTGTCCGAACCGGAATCACATTCGACTC;IPDRatio=1.43
CP008925 Salmonella_enterica_subsp._enterica_serovar_Cerro_87	kinModCall	modified_base	2244736	2244736	45	+	.	coverage=207;context=AACTATTTGTCCGAACCGGAATCACATTCGACTCGAGCCAA;IPDRatio=1.59
CP008925 Salmonella_enterica_subsp._enterica_serovar_Cerro_87	kinModCall	m6A	2244772	2244772	32	+	.	coverage=221;context=GCCAACAGGCGCTGGCGCACATTGGCAAAGAGATGCTGGCG;IPDRatio=1.45;frac=0.076;fracLow=0.018;fracUp=0.142;identificationQv=25
CP008925 Salmonella_enterica_subsp._enterica_serovar_Cerro_87	kinModCall	modified_base	2244779	2244779	22	+	.	coverage=220;context=GGCGCTGGCGCACATTGGCAAAGAGATGCTGGCGAAAGGCG;IPDRatio=1.38
CP008925 Salmonella_enterica_subsp._enterica_serovar_Cerro_87	kinModCall	modified_base	2244794	2244794	29	+	.	coverage=226;context=TGGCAAAGAGATGCTGGCGAAAGGCGTGGTACATGATAGTT;IPDRatio=1.48
CP008925 Salmonella_enterica_subsp._enterica_serovar_Cerro_87	kinModCall	modified_base	2244795	2244795	29	+	.	coverage=210;context=GGCAAAGAGATGCTGGCGAAAGGCGTGGTACATGATAGTTA;IPDRatio=1.49
CP008925 Salmonella_enterica_subsp._enterica_serovar_Cerro_87	kinModCall	modified_base	2244804	2244804	22	+	.	coverage=225;context=ATGCTGGCGAAAGGCGTGGTACATGATAGTTATCCGCAGGC;IPDRatio=1.40
CP008925 Salmonella_enterica_subsp._enterica_serovar_Cerro_87	kinModCall	m4C	2244805	2244805	131	+	.	coverage=226;context=TGCTGGCGAAAGGCGTGGTACATGATAGTTATCCGCAGGCA;IPDRatio=3.17;frac=0.703;fracLow=0.584;fracUp=0.834;identificationQv=86
CP008925 Salmonella_enterica_subsp._enterica_serovar_Cerro_87	kinModCall	modified_base	2244805	2244805	30	-	.	coverage=229;context=TGCCTGCGGATAACTATCATGTACCACGCCTTTCGCCAGCA;IPDRatio=1.46
CP008925 Salmonella_enterica_subsp._enterica_serovar_Cerro_87	kinModCall	modified_base	2244809	2244809	40	+	.	coverage=222;context=GGCGAAAGGCGTGGTACATGATAGTTATCCGCAGGCACTGG;IPDRatio=1.56
CP008925 Salmonella_enterica_subsp._enterica_serovar_Cerro_87	kinModCall	modified_base	2244811	2244811	27	+	.	coverage=221;context=CGAAAGGCGTGGTACATGATAGTTATCCGCAGGCACTGGTG;IPDRatio=1.38
CP008925 Salmonella_enterica_subsp._enterica_serovar_Cerro_87	kinModCall	m4C	2244812	2244812	118	-	.	coverage=234;context=CCACCAGTGCCTGCGGATAACTATCATGTACCACGCCTTTC;IPDRatio=2.64;frac=0.603;fracLow=0.447;fracUp=0.776;identificationQv=63
CP008925 Salmonella_enterica_subsp._enterica_serovar_Cerro_87	kinModCall	modified_base	2244815	2244815	25	-	.	coverage=229;context=GTTCCACCAGTGCCTGCGGATAACTATCATGTACCACGCCT;IPDRatio=1.39
CP008925 Salmonella_enterica_subsp._enterica_serovar_Cerro_87	kinModCall	m6A	2244816	2244816	119	-	.	coverage=230;context=CGTTCCACCAGTGCCTGCGGATAACTATCATGTACCACGCC;IPDRatio=2.50;frac=0.663;fracLow=0.534;fracUp=0.795;identificationQv=64
CP008925 Salmonella_enterica_subsp._enterica_serovar_Cerro_87	kinModCall	modified_base	2244833	2244833	35	+	.	coverage=231;context=TTATCCGCAGGCACTGGTGGAACGTGAAGCGTCTTTTCCTA;IPDRatio=1.62
CP008925 Salmonella_enterica_subsp._enterica_serovar_Cerro_87	kinModCall	modified_base	2244833	2244833	33	-	.	coverage=234;context=TAGGAAAAGACGCTTCACGTTCCACCAGTGCCTGCGGATAA;IPDRatio=1.55
CP008925 Salmonella_enterica_subsp._enterica_serovar_Cerro_87	kinModCall	modified_base	2244848	2244848	21	+	.	coverage=213;context=GGTGGAACGTGAAGCGTCTTTTCCTACCGGCATTGCGCTGG;IPDRatio=1.41
CP008925 Salmonella_enterica_subsp._enterica_serovar_Cerro_87	kinModCall	modified_base	2244858	2244858	41	-	.	coverage=233;context=GCGTGACGCTCCAGCGCAATGCCGGTAGGAAAAGACGCTTC;IPDRatio=1.65
CP008925 Salmonella_enterica_subsp._enterica_serovar_Cerro_87	kinModCall	m6A	2244861	2244861	35	-	.	coverage=237;context=ACGGCGTGACGCTCCAGCGCAATGCCGGTAGGAAAAGACGC;IPDRatio=1.49;frac=0.133;fracLow=0.060;fracUp=0.220;identificationQv=22
CP008925 Salmonella_enterica_subsp._enterica_serovar_Cerro_87	kinModCall	modified_base	2244881	2244881	46	-	.	coverage=239;context=CCTCGCAATGAGGGATAGCGACGGCGTGACGCTCCAGCGCA;IPDRatio=1.68
CP008925 Salmonella_enterica_subsp._enterica_serovar_Cerro_87	kinModCall	modified_base	2244891	2244891	37	-	.	coverage=242;context=GCATGAACCGCCTCGCAATGAGGGATAGCGACGGCGTGACG;IPDRatio=1.60
CP008925 Salmonella_enterica_subsp._enterica_serovar_Cerro_87	kinModCall	m6A	2244915	2244915	90	+	.	coverage=219;context=TGCGAGGCGGTTCATGCGAAATCACCCGCTATCTATCTGAT;IPDRatio=2.13;frac=0.411;fracLow=0.280;fracUp=0.508;identificationQv=19
CP008925 Salmonella_enterica_subsp._enterica_serovar_Cerro_87	kinModCall	modified_base	2244923	2244923	33	+	.	coverage=220;context=GGTTCATGCGAAATCACCCGCTATCTATCTGATTCGTCCAG;IPDRatio=1.60
CP008925 Salmonella_enterica_subsp._enterica_serovar_Cerro_87	kinModCall	modified_base	2244924	2244924	36	+	.	coverage=224;context=GTTCATGCGAAATCACCCGCTATCTATCTGATTCGTCCAGA;IPDRatio=1.51
CP008925 Salmonella_enterica_subsp._enterica_serovar_Cerro_87	kinModCall	modified_base	2244926	2244926	25	-	.	coverage=239;context=TATCTGGACGAATCAGATAGATAGCGGGTGATTTCGCATGA;IPDRatio=1.40
CP008925 Salmonella_enterica_subsp._enterica_serovar_Cerro_87	kinModCall	modified_base	2244927	2244927	36	+	.	coverage=227;context=CATGCGAAATCACCCGCTATCTATCTGATTCGTCCAGATAA;IPDRatio=1.54
CP008925 Salmonella_enterica_subsp._enterica_serovar_Cerro_87	kinModCall	modified_base	2244930	2244930	34	-	.	coverage=237;context=GGCTTATCTGGACGAATCAGATAGATAGCGGGTGATTTCGC;IPDRatio=1.54
CP008925 Salmonella_enterica_subsp._enterica_serovar_Cerro_87	kinModCall	modified_base	2244947	2244947	39	-	.	coverage=237;context=CCTGTTGAAACATGACCGGCTTATCTGGACGAATCAGATAG;IPDRatio=1.61
CP008925 Salmonella_enterica_subsp._enterica_serovar_Cerro_87	kinModCall	modified_base	2244948	2244948	22	-	.	coverage=223;context=GCCTGTTGAAACATGACCGGCTTATCTGGACGAATCAGATA;IPDRatio=1.36
CP008925 Salmonella_enterica_subsp._enterica_serovar_Cerro_87	kinModCall	modified_base	2244957	2244957	56	-	.	coverage=246;context=TCATCATCCGCCTGTTGAAACATGACCGGCTTATCTGGACG;IPDRatio=2.03
CP008925 Salmonella_enterica_subsp._enterica_serovar_Cerro_87	kinModCall	modified_base	2244959	2244959	32	+	.	coverage=233;context=TCCAGATAAGCCGGTCATGTTTCAACAGGCGGATGATGACG;IPDRatio=1.47
CP008925 Salmonella_enterica_subsp._enterica_serovar_Cerro_87	kinModCall	modified_base	2244988	2244988	27	-	.	coverage=263;context=GGCGATGATTAACGAAACGGCAATCTCTTCGTCATCATCCG;IPDRatio=1.41
CP008925 Salmonella_enterica_subsp._enterica_serovar_Cerro_87	kinModCall	m4C	2245008	2245008	64	+	.	coverage=243;context=GCCGTTTCGTTAATCATCGCCTTAATCGTTGAAAATCCGGC;IPDRatio=1.90;frac=0.463;fracLow=0.334;fracUp=0.610;identificationQv=36
CP008925 Salmonella_enterica_subsp._enterica_serovar_Cerro_87	kinModCall	modified_base	2245043	2245043	56	-	.	coverage=244;context=CCCCGAACAGACGGCGCAGAAGTTTTAGCTGTGCCGCCGGA;IPDRatio=1.82
CP008925 Salmonella_enterica_subsp._enterica_serovar_Cerro_87	kinModCall	m4C	2245064	2245064	45	+	.	coverage=245;context=TCTGCGCCGTCTGTTCGGGGCATTACAAATCCCGGACACCA;IPDRatio=1.63;frac=0.629;fracLow=0.442;fracUp=0.846;identificationQv=11
CP008925 Salmonella_enterica_subsp._enterica_serovar_Cerro_87	kinModCall	modified_base	2245065	2245065	21	+	.	coverage=246;context=CTGCGCCGTCTGTTCGGGGCATTACAAATCCCGGACACCAT;IPDRatio=1.31
CP008925 Salmonella_enterica_subsp._enterica_serovar_Cerro_87	kinModCall	modified_base	2245066	2245066	36	-	.	coverage=256;context=TATGGTGTCCGGGATTTGTAATGCCCCGAACAGACGGCGCA;IPDRatio=1.49
CP008925 Salmonella_enterica_subsp._enterica_serovar_Cerro_87	kinModCall	m6A	2245073	2245073	27	-	.	coverage=260;context=AGGCTTCTATGGTGTCCGGGATTTGTAATGCCCCGAACAGA;IPDRatio=1.40;frac=0.098;fracLow=0.029;fracUp=0.171;identificationQv=13
CP008925 Salmonella_enterica_subsp._enterica_serovar_Cerro_87	kinModCall	modified_base	2245080	2245080	38	+	.	coverage=248;context=GGGGCATTACAAATCCCGGACACCATAGAAGCCTTACTGAG;IPDRatio=1.59
CP008925 Salmonella_enterica_subsp._enterica_serovar_Cerro_87	kinModCall	modified_base	2245090	2245090	21	-	.	coverage=244;context=ATCCGGGGCGCTCAGTAAGGCTTCTATGGTGTCCGGGATTT;IPDRatio=1.36
CP008925 Salmonella_enterica_subsp._enterica_serovar_Cerro_87	kinModCall	m6A	2245166	2245166	68	+	.	coverage=228;context=TACGGCTGAGCAGTGCGTCCAGGTTTAATAATAAATTGATA;IPDRatio=2.06;frac=0.334;fracLow=0.246;fracUp=0.428;identificationQv=71
CP008925 Salmonella_enterica_subsp._enterica_serovar_Cerro_87	kinModCall	m6A	2245172	2245172	54	+	.	coverage=230;context=TGAGCAGTGCGTCCAGGTTTAATAATAAATTGATAATAATG;IPDRatio=1.67;frac=0.156;fracLow=0.068;fracUp=0.263;identificationQv=33
CP008925 Salmonella_enterica_subsp._enterica_serovar_Cerro_87	kinModCall	modified_base	2245174	2245174	22	+	.	coverage=221;context=AGCAGTGCGTCCAGGTTTAATAATAAATTGATAATAATGAG;IPDRatio=1.37
CP008925 Salmonella_enterica_subsp._enterica_serovar_Cerro_87	kinModCall	m6A	2245176	2245176	41	+	.	coverage=218;context=CAGTGCGTCCAGGTTTAATAATAAATTGATAATAATGAGGA;IPDRatio=1.59;frac=0.213;fracLow=0.110;fracUp=0.319;identificationQv=18
CP008925 Salmonella_enterica_subsp._enterica_serovar_Cerro_87	kinModCall	modified_base	2245180	2245180	40	+	.	coverage=219;context=GCGTCCAGGTTTAATAATAAATTGATAATAATGAGGAATAC;IPDRatio=1.63
CP008925 Salmonella_enterica_subsp._enterica_serovar_Cerro_87	kinModCall	m6A	2245181	2245181	20	-	.	coverage=225;context=GGTATTCCTCATTATTATCAATTTATTATTAAACCTGGACG;IPDRatio=1.36;frac=0.141;fracLow=0.033;fracUp=0.272;identificationQv=42
CP008925 Salmonella_enterica_subsp._enterica_serovar_Cerro_87	kinModCall	modified_base	2245183	2245183	63	+	.	coverage=216;context=TCCAGGTTTAATAATAAATTGATAATAATGAGGAATACCCT;IPDRatio=1.91
CP008925 Salmonella_enterica_subsp._enterica_serovar_Cerro_87	kinModCall	m4C	2245183	2245183	81	-	.	coverage=239;context=AGGGTATTCCTCATTATTATCAATTTATTATTAAACCTGGA;IPDRatio=2.11;frac=0.651;fracLow=0.518;fracUp=0.779;identificationQv=74
CP008925 Salmonella_enterica_subsp._enterica_serovar_Cerro_87	kinModCall	modified_base	2245185	2245185	22	+	.	coverage=223;context=CAGGTTTAATAATAAATTGATAATAATGAGGAATACCCTAT;IPDRatio=1.36
CP008925 Salmonella_enterica_subsp._enterica_serovar_Cerro_87	kinModCall	modified_base	2245193	2245193	23	-	.	coverage=237;context=TACGTTTCATAGGGTATTCCTCATTATTATCAATTTATTAT;IPDRatio=1.42
CP008925 Salmonella_enterica_subsp._enterica_serovar_Cerro_87	kinModCall	m6A	2245196	2245196	26	+	.	coverage=227;context=ATAAATTGATAATAATGAGGAATACCCTATGAAACGTAAAG;IPDRatio=1.45;frac=0.249;fracLow=0.134;fracUp=0.362;identificationQv=4
CP008925 Salmonella_enterica_subsp._enterica_serovar_Cerro_87	kinModCall	modified_base	2245209	2245209	49	-	.	coverage=227;context=CAGGCCACAATTACTTTACGTTTCATAGGGTATTCCTCATT;IPDRatio=1.74
CP008925 Salmonella_enterica_subsp._enterica_serovar_Cerro_87	kinModCall	modified_base	2245220	2245220	31	-	.	coverage=229;context=CCGCACCGCCACAGGCCACAATTACTTTACGTTTCATAGGG;IPDRatio=1.49
CP008925 Salmonella_enterica_subsp._enterica_serovar_Cerro_87	kinModCall	modified_base	2245241	2245241	44	-	.	coverage=221;context=CAGCCATCGTTGAGGTTGCAACCGCACCGCCACAGGCCACA;IPDRatio=1.67
CP008925 Salmonella_enterica_subsp._enterica_serovar_Cerro_87	kinModCall	modified_base	2245251	2245251	24	+	.	coverage=223;context=GGCGGTGCGGTTGCAACCTCAACGATGGCTGCGGAAGAAAT;IPDRatio=1.38
CP008925 Salmonella_enterica_subsp._enterica_serovar_Cerro_87	kinModCall	modified_base	2245291	2245291	27	+	.	coverage=215;context=TTAAAGAGCTGTGTGATGCCAACCATATTGAGCTCGACTTA;IPDRatio=1.44
CP008925 Salmonella_enterica_subsp._enterica_serovar_Cerro_87	kinModCall	modified_base	2245300	2245300	25	-	.	coverage=235;context=GCATTGCACTAAGTCGAGCTCAATATGGTTGGCATCACACA;IPDRatio=1.44
CP008925 Salmonella_enterica_subsp._enterica_serovar_Cerro_87	kinModCall	modified_base	2245302	2245302	42	-	.	coverage=224;context=CGGCATTGCACTAAGTCGAGCTCAATATGGTTGGCATCACA;IPDRatio=1.62
CP008925 Salmonella_enterica_subsp._enterica_serovar_Cerro_87	kinModCall	m4C	2245305	2245305	70	+	.	coverage=217;context=GATGCCAACCATATTGAGCTCGACTTAGTGCAATGCCGGGT;IPDRatio=2.25;frac=0.498;fracLow=0.368;fracUp=0.643;identificationQv=35
CP008925 Salmonella_enterica_subsp._enterica_serovar_Cerro_87	kinModCall	modified_base	2245310	2245310	28	-	.	coverage=233;context=CGGTGACCCGGCATTGCACTAAGTCGAGCTCAATATGGTTG;IPDRatio=1.44
CP008925 Salmonella_enterica_subsp._enterica_serovar_Cerro_87	kinModCall	modified_base	2245327	2245327	26	+	.	coverage=217;context=ACTTAGTGCAATGCCGGGTCACCGAAATCGAAACCTATATG;IPDRatio=1.42
CP008925 Salmonella_enterica_subsp._enterica_serovar_Cerro_87	kinModCall	modified_base	2245337	2245337	39	+	.	coverage=212;context=ATGCCGGGTCACCGAAATCGAAACCTATATGGACGGCGCCG;IPDRatio=1.53
CP008925 Salmonella_enterica_subsp._enterica_serovar_Cerro_87	kinModCall	modified_base	2245338	2245338	32	+	.	coverage=214;context=TGCCGGGTCACCGAAATCGAAACCTATATGGACGGCGCCGA;IPDRatio=1.47
CP008925 Salmonella_enterica_subsp._enterica_serovar_Cerro_87	kinModCall	modified_base	2245340	2245340	28	+	.	coverage=216;context=CCGGGTCACCGAAATCGAAACCTATATGGACGGCGCCGATC;IPDRatio=1.47
CP008925 Salmonella_enterica_subsp._enterica_serovar_Cerro_87	kinModCall	modified_base	2245347	2245347	44	-	.	coverage=223;context=CAGATAAGATCGGCGCCGTCCATATAGGTTTCGATTTCGGT;IPDRatio=1.68
CP008925 Salmonella_enterica_subsp._enterica_serovar_Cerro_87	kinModCall	modified_base	2245348	2245348	37	-	.	coverage=228;context=ACAGATAAGATCGGCGCCGTCCATATAGGTTTCGATTTCGG;IPDRatio=1.63
CP008925 Salmonella_enterica_subsp._enterica_serovar_Cerro_87	kinModCall	m6A	2245358	2245358	277	+	.	coverage=211;context=AACCTATATGGACGGCGCCGATCTTATCTGTACCACTGCCA;IPDRatio=6.90;frac=0.998;fracLow=0.924;fracUp=0.999;identificationQv=296
CP008925 Salmonella_enterica_subsp._enterica_serovar_Cerro_87	kinModCall	m6A	2245359	2245359	300	-	.	coverage=226;context=CTGGCAGTGGTACAGATAAGATCGGCGCCGTCCATATAGGT;IPDRatio=6.57;frac=0.976;fracLow=0.886;fracUp=1.000;identificationQv=299
CP008925 Salmonella_enterica_subsp._enterica_serovar_Cerro_87	kinModCall	m4C	2245360	2245360	56	+	.	coverage=208;context=CCTATATGGACGGCGCCGATCTTATCTGTACCACTGCCAGG;IPDRatio=1.81;frac=0.311;fracLow=0.196;fracUp=0.428;identificationQv=33
CP008925 Salmonella_enterica_subsp._enterica_serovar_Cerro_87	kinModCall	modified_base	2245364	2245364	32	-	.	coverage=233;context=CGACCCTGGCAGTGGTACAGATAAGATCGGCGCCGTCCATA;IPDRatio=1.45
CP008925 Salmonella_enterica_subsp._enterica_serovar_Cerro_87	kinModCall	modified_base	2245372	2245372	27	+	.	coverage=230;context=GCGCCGATCTTATCTGTACCACTGCCAGGGTCGATCGCGCC;IPDRatio=1.46
CP008925 Salmonella_enterica_subsp._enterica_serovar_Cerro_87	kinModCall	m4C	2245380	2245380	114	-	.	coverage=240;context=TCGCCAAAGGCGCGATCGACCCTGGCAGTGGTACAGATAAG;IPDRatio=2.52;frac=0.630;fracLow=0.477;fracUp=0.750;identificationQv=82
CP008925 Salmonella_enterica_subsp._enterica_serovar_Cerro_87	kinModCall	m6A	2245385	2245385	338	+	.	coverage=233;context=CTGTACCACTGCCAGGGTCGATCGCGCCTTTGGCGATATTC;IPDRatio=7.99;frac=0.985;fracLow=0.941;fracUp=1.000;identificationQv=352
CP008925 Salmonella_enterica_subsp._enterica_serovar_Cerro_87	kinModCall	m6A	2245386	2245386	307	-	.	coverage=238;context=GGAATATCGCCAAAGGCGCGATCGACCCTGGCAGTGGTACA;IPDRatio=5.44;frac=0.985;fracLow=0.923;fracUp=1.000;identificationQv=307
CP008925 Salmonella_enterica_subsp._enterica_serovar_Cerro_87	kinModCall	modified_base	2245401	2245401	72	+	.	coverage=229;context=GTCGATCGCGCCTTTGGCGATATTCCCGTCGTTCACGGCAT;IPDRatio=1.98
CP008925 Salmonella_enterica_subsp._enterica_serovar_Cerro_87	kinModCall	modified_base	2245413	2245413	26	-	.	coverage=241;context=GAAACAAAAGGCATGCCGTGAACGACGGGAATATCGCCAAA;IPDRatio=1.44
CP008925 Salmonella_enterica_subsp._enterica_serovar_Cerro_87	kinModCall	m6A	2245446	2245446	47	-	.	coverage=246;context=ATTTTTTGCTGCAATGCTTCAATACCCACGCCGGAAACAAA;IPDRatio=1.67;frac=0.332;fracLow=0.231;fracUp=0.449;identificationQv=16
CP008925 Salmonella_enterica_subsp._enterica_serovar_Cerro_87	kinModCall	m6A	2245454	2245454	29	-	.	coverage=246;context=TGGACAGAATTTTTTGCTGCAATGCTTCAATACCCACGCCG;IPDRatio=1.44;frac=0.205;fracLow=0.095;fracUp=0.327;identificationQv=7
CP008925 Salmonella_enterica_subsp._enterica_serovar_Cerro_87	kinModCall	modified_base	2245482	2245482	29	+	.	coverage=220;context=AAAATTCTGTCCATTCTCATGGGGTAACGTATGTTTAGCGA;IPDRatio=1.87
CP008925 Salmonella_enterica_subsp._enterica_serovar_Cerro_87	kinModCall	modified_base	2245488	2245488	35	-	.	coverage=245;context=ATTATTTCGCTAAACATACGTTACCCCATGAGAATGGACAG;IPDRatio=1.57
CP008925 Salmonella_enterica_subsp._enterica_serovar_Cerro_87	kinModCall	modified_base	2245489	2245489	66	-	.	coverage=237;context=CATTATTTCGCTAAACATACGTTACCCCATGAGAATGGACA;IPDRatio=1.85
CP008925 Salmonella_enterica_subsp._enterica_serovar_Cerro_87	kinModCall	m6A	2245492	2245492	74	+	.	coverage=238;context=CCATTCTCATGGGGTAACGTATGTTTAGCGAAATAATGCGT;IPDRatio=1.97;frac=0.271;fracLow=0.200;fracUp=0.364;identificationQv=52
CP008925 Salmonella_enterica_subsp._enterica_serovar_Cerro_87	kinModCall	modified_base	2245498	2245498	24	-	.	coverage=253;context=GATATAACGCATTATTTCGCTAAACATACGTTACCCCATGA;IPDRatio=1.39
CP008925 Salmonella_enterica_subsp._enterica_serovar_Cerro_87	kinModCall	m4C	2245499	2245499	59	-	.	coverage=254;context=GGATATAACGCATTATTTCGCTAAACATACGTTACCCCATG;IPDRatio=1.76;frac=0.529;fracLow=0.374;fracUp=0.647;identificationQv=11
CP008925 Salmonella_enterica_subsp._enterica_serovar_Cerro_87	kinModCall	modified_base	2245519	2245519	22	-	.	coverage=246;context=CACCGTTGGGCCTAAGTCGAGGATATAACGCATTATTTCGC;IPDRatio=1.38
CP008925 Salmonella_enterica_subsp._enterica_serovar_Cerro_87	kinModCall	modified_base	2245521	2245521	27	+	.	coverage=241;context=GAAATAATGCGTTATATCCTCGACTTAGGCCCAACGGTGAT;IPDRatio=1.40
CP008925 Salmonella_enterica_subsp._enterica_serovar_Cerro_87	kinModCall	modified_base	2245528	2245528	36	-	.	coverage=236;context=AGGCAACATCACCGTTGGGCCTAAGTCGAGGATATAACGCA;IPDRatio=1.51
CP008925 Salmonella_enterica_subsp._enterica_serovar_Cerro_87	kinModCall	modified_base	2245545	2245545	37	+	.	coverage=235;context=TTAGGCCCAACGGTGATGTTGCCTCTGGTGATCATCGTGTT;IPDRatio=1.61
CP008925 Salmonella_enterica_subsp._enterica_serovar_Cerro_87	kinModCall	m6A	2245548	2245548	151	-	.	coverage=247;context=GAGAACACGATGATCACCAGAGGCAACATCACCGTTGGGCC;IPDRatio=3.78;frac=0.953;fracLow=0.843;fracUp=1.000;identificationQv=140
CP008925 Salmonella_enterica_subsp._enterica_serovar_Cerro_87	kinModCall	m6A	2245555	2245555	335	+	.	coverage=235;context=CGGTGATGTTGCCTCTGGTGATCATCGTGTTCTCTAAACTG;IPDRatio=6.68;frac=0.977;fracLow=0.875;fracUp=1.000;identificationQv=388
CP008925 Salmonella_enterica_subsp._enterica_serovar_Cerro_87	kinModCall	m6A	2245556	2245556	370	-	.	coverage=251;context=GCAGTTTAGAGAACACGATGATCACCAGAGGCAACATCACC;IPDRatio=6.92;frac=0.964;fracLow=0.906;fracUp=0.979;identificationQv=375
CP008925 Salmonella_enterica_subsp._enterica_serovar_Cerro_87	kinModCall	m4C	2245614	2245614	57	-	.	coverage=251;context=ACGAAGCCGATACCAATATGCAAACCCGATTTAAAACAATC;IPDRatio=1.84;frac=0.466;fracLow=0.275;fracUp=0.599;identificationQv=27
CP008925 Salmonella_enterica_subsp._enterica_serovar_Cerro_87	kinModCall	modified_base	2245615	2245615	30	+	.	coverage=244;context=ATTGTTTTAAATCGGGTTTGCATATTGGTATCGGCTTCGTG;IPDRatio=1.47
CP008925 Salmonella_enterica_subsp._enterica_serovar_Cerro_87	kinModCall	modified_base	2245618	2245618	53	+	.	coverage=249;context=GTTTTAAATCGGGTTTGCATATTGGTATCGGCTTCGTGGGT;IPDRatio=1.69
CP008925 Salmonella_enterica_subsp._enterica_serovar_Cerro_87	kinModCall	modified_base	2245626	2245626	27	-	.	coverage=246;context=AGACCAATACCCACGAAGCCGATACCAATATGCAAACCCGA;IPDRatio=1.46
CP008925 Salmonella_enterica_subsp._enterica_serovar_Cerro_87	kinModCall	modified_base	2245641	2245641	29	+	.	coverage=229;context=GGTATCGGCTTCGTGGGTATTGGTCTGGTCATCGGCCTGAT;IPDRatio=1.47
CP008925 Salmonella_enterica_subsp._enterica_serovar_Cerro_87	kinModCall	modified_base	2245666	2245666	33	+	.	coverage=231;context=TGGTCATCGGCCTGATGCTGGATTCTATCGGCCCCGCGGCG;IPDRatio=1.50
CP008925 Salmonella_enterica_subsp._enterica_serovar_Cerro_87	kinModCall	modified_base	2245692	2245692	21	+	.	coverage=239;context=ATCGGCCCCGCGGCGAAAGCCATGGCGGAACATTTCCAAAT;IPDRatio=1.34
CP008925 Salmonella_enterica_subsp._enterica_serovar_Cerro_87	kinModCall	m6A	2245703	2245703	44	+	.	coverage=248;context=GGCGAAAGCCATGGCGGAACATTTCCAAATCAATCTCCACG;IPDRatio=1.58;frac=0.127;fracLow=0.060;fracUp=0.192;identificationQv=9
CP008925 Salmonella_enterica_subsp._enterica_serovar_Cerro_87	kinModCall	modified_base	2245713	2245713	50	+	.	coverage=256;context=ATGGCGGAACATTTCCAAATCAATCTCCACGTTATTGACGT;IPDRatio=1.71
CP008925 Salmonella_enterica_subsp._enterica_serovar_Cerro_87	kinModCall	modified_base	2245727	2245727	25	-	.	coverage=240;context=AACCTGGCCAGCCGACGTCAATAACGTGGAGATTGATTTGG;IPDRatio=1.38
CP008925 Salmonella_enterica_subsp._enterica_serovar_Cerro_87	kinModCall	modified_base	2245728	2245728	23	-	.	coverage=247;context=GAACCTGGCCAGCCGACGTCAATAACGTGGAGATTGATTTG;IPDRatio=1.38
CP008925 Salmonella_enterica_subsp._enterica_serovar_Cerro_87	kinModCall	modified_base	2245745	2245745	23	-	.	coverage=253;context=CCCAGGTCATGGGCGATGAACCTGGCCAGCCGACGTCAATA;IPDRatio=1.37
CP008925 Salmonella_enterica_subsp._enterica_serovar_Cerro_87	kinModCall	modified_base	2245760	2245760	25	+	.	coverage=256;context=GCCAGGTTCATCGCCCATGACCTGGGCGTCACAAATCGCGC;IPDRatio=1.42
CP008925 Salmonella_enterica_subsp._enterica_serovar_Cerro_87	kinModCall	m6A	2245789	2245789	389	+	.	coverage=253;context=CACAAATCGCGCTGGTCGCGATCCCTGTCGCCATCGGGGTT;IPDRatio=8.20;frac=1.000;fracLow=1.000;fracUp=1.000;identificationQv=369
CP008925 Salmonella_enterica_subsp._enterica_serovar_Cerro_87	kinModCall	m6A	2245790	2245790	335	-	.	coverage=254;context=TAACCCCGATGGCGACAGGGATCGCGACCAGCGCGATTTGT;IPDRatio=7.32;frac=0.986;fracLow=0.923;fracUp=1.000;identificationQv=386
CP008925 Salmonella_enterica_subsp._enterica_serovar_Cerro_87	kinModCall	modified_base	2245810	2245810	26	-	.	coverage=230;context=GGTCACCAGCATCAGGACGTTAACCCCGATGGCGACAGGGA;IPDRatio=1.38
CP008925 Salmonella_enterica_subsp._enterica_serovar_Cerro_87	kinModCall	modified_base	2245823	2245823	23	+	.	coverage=239;context=CGGGGTTAACGTCCTGATGCTGGTGACCCGCATGACCCGCG;IPDRatio=1.41
CP008925 Salmonella_enterica_subsp._enterica_serovar_Cerro_87	kinModCall	modified_base	2245829	2245829	48	-	.	coverage=217;context=TCACCACGCGGGTCATGCGGGTCACCAGCATCAGGACGTTA;IPDRatio=1.78
CP008925 Salmonella_enterica_subsp._enterica_serovar_Cerro_87	kinModCall	modified_base	2245834	2245834	28	+	.	coverage=247;context=TCCTGATGCTGGTGACCCGCATGACCCGCGTGGTGAATGTC;IPDRatio=1.41
CP008925 Salmonella_enterica_subsp._enterica_serovar_Cerro_87	kinModCall	modified_base	2245856	2245856	46	+	.	coverage=254;context=GACCCGCGTGGTGAATGTCGATATCTGGAATATCTGGCACA;IPDRatio=1.64
CP008925 Salmonella_enterica_subsp._enterica_serovar_Cerro_87	kinModCall	modified_base	2245865	2245865	50	+	.	coverage=248;context=GGTGAATGTCGATATCTGGAATATCTGGCACATGACCTTCA;IPDRatio=1.69
CP008925 Salmonella_enterica_subsp._enterica_serovar_Cerro_87	kinModCall	modified_base	2245870	2245870	23	-	.	coverage=239;context=GCCCGTGAAGGTCATGTGCCAGATATTCCAGATATCGACAT;IPDRatio=1.35
CP008925 Salmonella_enterica_subsp._enterica_serovar_Cerro_87	kinModCall	modified_base	2245913	2245913	38	+	.	coverage=237;context=CATGCTGCATCTGGCGACCGGTTCATACTGGCTGGGGATTC;IPDRatio=1.57
CP008925 Salmonella_enterica_subsp._enterica_serovar_Cerro_87	kinModCall	m4C	2245916	2245916	114	+	.	coverage=261;context=GCTGCATCTGGCGACCGGTTCATACTGGCTGGGGATTCTGG;IPDRatio=2.38;frac=0.834;fracLow=0.617;fracUp=1.000;identificationQv=48
CP008925 Salmonella_enterica_subsp._enterica_serovar_Cerro_87	kinModCall	modified_base	2245940	2245940	24	-	.	coverage=241;context=CAAAGGCGGCATGAACCACAACGCCCAGAATCCCCAGCCAG;IPDRatio=1.40
CP008925 Salmonella_enterica_subsp._enterica_serovar_Cerro_87	kinModCall	modified_base	2245947	2245947	22	-	.	coverage=247;context=TTGTAGACAAAGGCGGCATGAACCACAACGCCCAGAATCCC;IPDRatio=1.35
CP008925 Salmonella_enterica_subsp._enterica_serovar_Cerro_87	kinModCall	modified_base	2245984	2245984	43	-	.	coverage=227;context=ATAGTCGCGGGTATCTTTGGCAAACCAGTCCCCCAGTTTGT;IPDRatio=1.63
CP008925 Salmonella_enterica_subsp._enterica_serovar_Cerro_87	kinModCall	modified_base	2245990	2245990	52	+	.	coverage=229;context=TGGGGGACTGGTTTGCCAAAGATACCCGCGACTATTTTGGC;IPDRatio=1.75
CP008925 Salmonella_enterica_subsp._enterica_serovar_Cerro_87	kinModCall	modified_base	2246008	2246008	30	-	.	coverage=229;context=GATAGCAATCCCCTCGAGGCCAAAATAGTCGCGGGTATCTT;IPDRatio=1.46
CP008925 Salmonella_enterica_subsp._enterica_serovar_Cerro_87	kinModCall	m6A	2246020	2246020	40	+	.	coverage=249;context=ACTATTTTGGCCTCGAGGGGATTGCTATCCCACACGGTTCA;IPDRatio=1.58;frac=0.187;fracLow=0.091;fracUp=0.285;identificationQv=25
CP008925 Salmonella_enterica_subsp._enterica_serovar_Cerro_87	kinModCall	modified_base	2246023	2246023	22	-	.	coverage=242;context=GGATGAACCGTGTGGGATAGCAATCCCCTCGAGGCCAAAAT;IPDRatio=1.33
CP008925 Salmonella_enterica_subsp._enterica_serovar_Cerro_87	kinModCall	modified_base	2246071	2246071	27	+	.	coverage=250;context=TGGGCCCCGTGGCGGTGCTCGTTGATACCATTATCGAGAAA;IPDRatio=1.43
CP008925 Salmonella_enterica_subsp._enterica_serovar_Cerro_87	kinModCall	modified_base	2246074	2246074	43	+	.	coverage=250;context=GCCCCGTGGCGGTGCTCGTTGATACCATTATCGAGAAAATT;IPDRatio=1.59
CP008925 Salmonella_enterica_subsp._enterica_serovar_Cerro_87	kinModCall	modified_base	2246075	2246075	40	+	.	coverage=243;context=CCCCGTGGCGGTGCTCGTTGATACCATTATCGAGAAAATTC;IPDRatio=1.56
CP008925 Salmonella_enterica_subsp._enterica_serovar_Cerro_87	kinModCall	modified_base	2246077	2246077	40	+	.	coverage=257;context=CCGTGGCGGTGCTCGTTGATACCATTATCGAGAAAATTCCG;IPDRatio=1.55
CP008925 Salmonella_enterica_subsp._enterica_serovar_Cerro_87	kinModCall	modified_base	2246079	2246079	23	+	.	coverage=247;context=GTGGCGGTGCTCGTTGATACCATTATCGAGAAAATTCCGGG;IPDRatio=1.40
CP008925 Salmonella_enterica_subsp._enterica_serovar_Cerro_87	kinModCall	modified_base	2246082	2246082	66	-	.	coverage=242;context=AGGCCCGGAATTTTCTCGATAATGGTATCAACGAGCACCGC;IPDRatio=1.87
CP008925 Salmonella_enterica_subsp._enterica_serovar_Cerro_87	kinModCall	modified_base	2246085	2246085	38	-	.	coverage=231;context=TTGAGGCCCGGAATTTTCTCGATAATGGTATCAACGAGCAC;IPDRatio=1.56
CP008925 Salmonella_enterica_subsp._enterica_serovar_Cerro_87	kinModCall	modified_base	2246091	2246091	22	+	.	coverage=254;context=GTTGATACCATTATCGAGAAAATTCCGGGCCTCAATCGTAT;IPDRatio=1.35
CP008925 Salmonella_enterica_subsp._enterica_serovar_Cerro_87	kinModCall	modified_base	2246092	2246092	28	-	.	coverage=234;context=AATACGATTGAGGCCCGGAATTTTCTCGATAATGGTATCAA;IPDRatio=1.46
CP008925 Salmonella_enterica_subsp._enterica_serovar_Cerro_87	kinModCall	m4C	2246101	2246101	62	+	.	coverage=239;context=TTATCGAGAAAATTCCGGGCCTCAATCGTATTCACTTTAGC;IPDRatio=1.84;frac=0.300;fracLow=0.177;fracUp=0.393;identificationQv=33
CP008925 Salmonella_enterica_subsp._enterica_serovar_Cerro_87	kinModCall	m4C	2246113	2246113	50	+	.	coverage=259;context=TTCCGGGCCTCAATCGTATTCACTTTAGCGCAGACGATGTC;IPDRatio=1.69;frac=0.446;fracLow=0.367;fracUp=0.519;identificationQv=18
CP008925 Salmonella_enterica_subsp._enterica_serovar_Cerro_87	kinModCall	modified_base	2246124	2246124	22	+	.	coverage=252;context=AATCGTATTCACTTTAGCGCAGACGATGTCCAGAAACGCTT;IPDRatio=1.35
CP008925 Salmonella_enterica_subsp._enterica_serovar_Cerro_87	kinModCall	modified_base	2246129	2246129	26	+	.	coverage=256;context=TATTCACTTTAGCGCAGACGATGTCCAGAAACGCTTCGGAC;IPDRatio=1.46
CP008925 Salmonella_enterica_subsp._enterica_serovar_Cerro_87	kinModCall	modified_base	2246139	2246139	27	+	.	coverage=244;context=AGCGCAGACGATGTCCAGAAACGCTTCGGACCGTTTGGCGA;IPDRatio=1.44
CP008925 Salmonella_enterica_subsp._enterica_serovar_Cerro_87	kinModCall	modified_base	2246195	2246195	33	-	.	coverage=223;context=CGTAGCCTGCCAGTACACCAATCACCAGCCCCATCACGAAG;IPDRatio=1.47
CP008925 Salmonella_enterica_subsp._enterica_serovar_Cerro_87	kinModCall	modified_base	2246196	2246196	43	+	.	coverage=230;context=TTCGTGATGGGGCTGGTGATTGGTGTACTGGCAGGCTACGA;IPDRatio=1.71
CP008925 Salmonella_enterica_subsp._enterica_serovar_Cerro_87	kinModCall	modified_base	2246202	2246202	22	+	.	coverage=255;context=ATGGGGCTGGTGATTGGTGTACTGGCAGGCTACGACGCCAA;IPDRatio=1.33
CP008925 Salmonella_enterica_subsp._enterica_serovar_Cerro_87	kinModCall	modified_base	2246228	2246228	165	+	.	coverage=248;context=AGGCTACGACGCCAAAGCCGTTCTGCAACTGGCGGTCAAAA;IPDRatio=3.39
CP008925 Salmonella_enterica_subsp._enterica_serovar_Cerro_87	kinModCall	modified_base	2246229	2246229	21	+	.	coverage=249;context=GGCTACGACGCCAAAGCCGTTCTGCAACTGGCGGTCAAAAC;IPDRatio=1.34
CP008925 Salmonella_enterica_subsp._enterica_serovar_Cerro_87	kinModCall	m6A	2246229	2246229	241	-	.	coverage=233;context=GTTTTGACCGCCAGTTGCAGAACGGCTTTGGCGTCGTAGCC;IPDRatio=7.67;frac=0.956;fracLow=0.869;fracUp=1.000;identificationQv=201
CP008925 Salmonella_enterica_subsp._enterica_serovar_Cerro_87	kinModCall	modified_base	2246230	2246230	32	-	.	coverage=224;context=AGTTTTGACCGCCAGTTGCAGAACGGCTTTGGCGTCGTAGC;IPDRatio=1.90
CP008925 Salmonella_enterica_subsp._enterica_serovar_Cerro_87	kinModCall	m6A	2246281	2246281	32	+	.	coverage=254;context=TGCTGCTTATGCCACGCGTCATTAAACCTATTATGGATGGC;IPDRatio=1.48;frac=0.173;fracLow=0.106;fracUp=0.257;identificationQv=54
CP008925 Salmonella_enterica_subsp._enterica_serovar_Cerro_87	kinModCall	m6A	2246284	2246284	40	+	.	coverage=254;context=TGCTTATGCCACGCGTCATTAAACCTATTATGGATGGCCTA;IPDRatio=1.54;frac=0.104;fracLow=0.039;fracUp=0.181;identificationQv=16
CP008925 Salmonella_enterica_subsp._enterica_serovar_Cerro_87	kinModCall	m4C	2246288	2246288	23	+	.	coverage=248;context=TATGCCACGCGTCATTAAACCTATTATGGATGGCCTAACGC;IPDRatio=1.39;frac=0.397;fracLow=0.274;fracUp=0.539;identificationQv=30
CP008925 Salmonella_enterica_subsp._enterica_serovar_Cerro_87	kinModCall	modified_base	2246289	2246289	50	-	.	coverage=228;context=GGCGTTAGGCCATCCATAATAGGTTTAATGACGCGTGGCAT;IPDRatio=1.79
CP008925 Salmonella_enterica_subsp._enterica_serovar_Cerro_87	kinModCall	modified_base	2246292	2246292	46	+	.	coverage=248;context=CCACGCGTCATTAAACCTATTATGGATGGCCTAACGCCTAT;IPDRatio=1.65
CP008925 Salmonella_enterica_subsp._enterica_serovar_Cerro_87	kinModCall	m4C	2246295	2246295	122	-	.	coverage=225;context=GCGATAGGCGTTAGGCCATCCATAATAGGTTTAATGACGCG;IPDRatio=2.84;frac=0.942;fracLow=0.774;fracUp=1.000;identificationQv=57
CP008925 Salmonella_enterica_subsp._enterica_serovar_Cerro_87	kinModCall	modified_base	2246298	2246298	23	-	.	coverage=225;context=TTCGCGATAGGCGTTAGGCCATCCATAATAGGTTTAATGAC;IPDRatio=1.39
CP008925 Salmonella_enterica_subsp._enterica_serovar_Cerro_87	kinModCall	modified_base	2246316	2246316	56	+	.	coverage=245;context=GATGGCCTAACGCCTATCGCGAAACATGCGCGTAAACGTCT;IPDRatio=1.79
CP008925 Salmonella_enterica_subsp._enterica_serovar_Cerro_87	kinModCall	modified_base	2246322	2246322	22	-	.	coverage=213;context=GCCTGTAGACGTTTACGCGCATGTTTCGCGATAGGCGTTAG;IPDRatio=1.37
CP008925 Salmonella_enterica_subsp._enterica_serovar_Cerro_87	kinModCall	modified_base	2246331	2246331	21	+	.	coverage=220;context=ATCGCGAAACATGCGCGTAAACGTCTACAGGCCAAATTTGG;IPDRatio=1.36
CP008925 Salmonella_enterica_subsp._enterica_serovar_Cerro_87	kinModCall	modified_base	2246334	2246334	26	+	.	coverage=233;context=GCGAAACATGCGCGTAAACGTCTACAGGCCAAATTTGGCGG;IPDRatio=1.46
CP008925 Salmonella_enterica_subsp._enterica_serovar_Cerro_87	kinModCall	modified_base	2246359	2246359	28	-	.	coverage=213;context=ATCAAGGCCTATCAGGAACTCCTGCCCGCCAAATTTGGCCT;IPDRatio=1.49
CP008925 Salmonella_enterica_subsp._enterica_serovar_Cerro_87	kinModCall	m4C	2246364	2246364	77	+	.	coverage=241;context=AAATTTGGCGGGCAGGAGTTCCTGATAGGCCTTGATCCAGC;IPDRatio=2.14;frac=0.863;fracLow=0.676;fracUp=0.986;identificationQv=34
CP008925 Salmonella_enterica_subsp._enterica_serovar_Cerro_87	kinModCall	modified_base	2246368	2246368	22	+	.	coverage=235;context=TTGGCGGGCAGGAGTTCCTGATAGGCCTTGATCCAGCGCTA;IPDRatio=1.37
CP008925 Salmonella_enterica_subsp._enterica_serovar_Cerro_87	kinModCall	modified_base	2246370	2246370	25	+	.	coverage=232;context=GGCGGGCAGGAGTTCCTGATAGGCCTTGATCCAGCGCTACT;IPDRatio=1.38
CP008925 Salmonella_enterica_subsp._enterica_serovar_Cerro_87	kinModCall	modified_base	2246371	2246371	38	-	.	coverage=196;context=CAGTAGCGCTGGATCAAGGCCTATCAGGAACTCCTGCCCGC;IPDRatio=1.61
CP008925 Salmonella_enterica_subsp._enterica_serovar_Cerro_87	kinModCall	modified_base	2246375	2246375	23	-	.	coverage=202;context=CGAGCAGTAGCGCTGGATCAAGGCCTATCAGGAACTCCTGC;IPDRatio=1.40
CP008925 Salmonella_enterica_subsp._enterica_serovar_Cerro_87	kinModCall	m6A	2246378	2246378	292	+	.	coverage=239;context=GGAGTTCCTGATAGGCCTTGATCCAGCGCTACTGCTCGGTC;IPDRatio=4.38;frac=0.987;fracLow=0.904;fracUp=1.000;identificationQv=271
CP008925 Salmonella_enterica_subsp._enterica_serovar_Cerro_87	kinModCall	m6A	2246379	2246379	318	-	.	coverage=211;context=TGACCGAGCAGTAGCGCTGGATCAAGGCCTATCAGGAACTC;IPDRatio=7.41;frac=0.987;fracLow=0.983;fracUp=0.992;identificationQv=288
CP008925 Salmonella_enterica_subsp._enterica_serovar_Cerro_87	kinModCall	modified_base	2246388	2246388	23	+	.	coverage=236;context=ATAGGCCTTGATCCAGCGCTACTGCTCGGTCATACCTCTGT;IPDRatio=1.43
CP008925 Salmonella_enterica_subsp._enterica_serovar_Cerro_87	kinModCall	m4C	2246398	2246398	133	+	.	coverage=236;context=ATCCAGCGCTACTGCTCGGTCATACCTCTGTTGTCTCCGCG;IPDRatio=2.68;frac=0.967;fracLow=0.820;fracUp=1.000;identificationQv=94
CP008925 Salmonella_enterica_subsp._enterica_serovar_Cerro_87	kinModCall	m6A	2246404	2246404	273	-	.	coverage=209;context=CAGGCTCGCGGAGACAACAGAGGTATGACCGAGCAGTAGCG;IPDRatio=5.45;frac=1.000;fracLow=1.000;fracUp=1.000;identificationQv=227
CP008925 Salmonella_enterica_subsp._enterica_serovar_Cerro_87	kinModCall	modified_base	2246412	2246412	92	-	.	coverage=199;context=ATGAATATCAGGCTCGCGGAGACAACAGAGGTATGACCGAG;IPDRatio=2.50
CP008925 Salmonella_enterica_subsp._enterica_serovar_Cerro_87	kinModCall	modified_base	2246426	2246426	21	+	.	coverage=238;context=TGTTGTCTCCGCGAGCCTGATATTCATTCCGCTGACCATCC;IPDRatio=1.32
CP008925 Salmonella_enterica_subsp._enterica_serovar_Cerro_87	kinModCall	modified_base	2246427	2246427	21	+	.	coverage=238;context=GTTGTCTCCGCGAGCCTGATATTCATTCCGCTGACCATCCT;IPDRatio=1.31
CP008925 Salmonella_enterica_subsp._enterica_serovar_Cerro_87	kinModCall	modified_base	2246429	2246429	31	-	.	coverage=220;context=TCAGGATGGTCAGCGGAATGAATATCAGGCTCGCGGAGACA;IPDRatio=1.46
CP008925 Salmonella_enterica_subsp._enterica_serovar_Cerro_87	kinModCall	modified_base	2246454	2246454	32	+	.	coverage=234;context=CCGCTGACCATCCTGATTGCCGTCTTAGTACCGGGGAACCA;IPDRatio=1.49
CP008925 Salmonella_enterica_subsp._enterica_serovar_Cerro_87	kinModCall	modified_base	2246486	2246486	32	-	.	coverage=220;context=CGATGGTGGCGAGGTCGCCGAACGGCAGCACCTGGTTCCCC;IPDRatio=1.52
CP008925 Salmonella_enterica_subsp._enterica_serovar_Cerro_87	kinModCall	modified_base	2246508	2246508	21	-	.	coverage=196;context=ACCGCCATCGCAATAAAGAAACCGATGGTGGCGAGGTCGCC;IPDRatio=1.37
CP008925 Salmonella_enterica_subsp._enterica_serovar_Cerro_87	kinModCall	modified_base	2246511	2246511	21	+	.	coverage=236;context=GACCTCGCCACCATCGGTTTCTTTATTGCGATGGCGGTTGC;IPDRatio=1.34
CP008925 Salmonella_enterica_subsp._enterica_serovar_Cerro_87	kinModCall	modified_base	2246534	2246534	31	+	.	coverage=226;context=TATTGCGATGGCGGTTGCGGTACACCAGGGCAACCTGTTCC;IPDRatio=1.50
CP008925 Salmonella_enterica_subsp._enterica_serovar_Cerro_87	kinModCall	modified_base	2246540	2246540	32	-	.	coverage=219;context=GCGTGCGGAACAGGTTGCCCTGGTGTACCGCAACCGCCATC;IPDRatio=1.53
CP008925 Salmonella_enterica_subsp._enterica_serovar_Cerro_87	kinModCall	modified_base	2246542	2246542	25	-	.	coverage=214;context=CAGCGTGCGGAACAGGTTGCCCTGGTGTACCGCAACCGCCA;IPDRatio=1.44
CP008925 Salmonella_enterica_subsp._enterica_serovar_Cerro_87	kinModCall	modified_base	2246546	2246546	22	+	.	coverage=222;context=GGTTGCGGTACACCAGGGCAACCTGTTCCGCACGCTGATTT;IPDRatio=1.36
CP008925 Salmonella_enterica_subsp._enterica_serovar_Cerro_87	kinModCall	modified_base	2246563	2246563	31	+	.	coverage=241;context=GCAACCTGTTCCGCACGCTGATTTCAGGTGTCATTATTATG;IPDRatio=1.44
CP008925 Salmonella_enterica_subsp._enterica_serovar_Cerro_87	kinModCall	modified_base	2246574	2246574	101	-	.	coverage=219;context=AGGGTGATACCCATAATAATGACACCTGAAATCAGCGTGCG;IPDRatio=2.61
CP008925 Salmonella_enterica_subsp._enterica_serovar_Cerro_87	kinModCall	m6A	2246575	2246575	91	+	.	coverage=221;context=GCACGCTGATTTCAGGTGTCATTATTATGGGTATCACCCTG;IPDRatio=2.06;frac=0.353;fracLow=0.229;fracUp=0.452;identificationQv=56
CP008925 Salmonella_enterica_subsp._enterica_serovar_Cerro_87	kinModCall	modified_base	2246577	2246577	37	+	.	coverage=224;context=ACGCTGATTTCAGGTGTCATTATTATGGGTATCACCCTGTG;IPDRatio=1.56
CP008925 Salmonella_enterica_subsp._enterica_serovar_Cerro_87	kinModCall	modified_base	2246577	2246577	51	-	.	coverage=224;context=CACAGGGTGATACCCATAATAATGACACCTGAAATCAGCGT;IPDRatio=1.67
CP008925 Salmonella_enterica_subsp._enterica_serovar_Cerro_87	kinModCall	modified_base	2246583	2246583	84	-	.	coverage=196;context=GCTATCCACAGGGTGATACCCATAATAATGACACCTGAAAT;IPDRatio=2.50
CP008925 Salmonella_enterica_subsp._enterica_serovar_Cerro_87	kinModCall	modified_base	2246586	2246586	34	-	.	coverage=217;context=GTGGCTATCCACAGGGTGATACCCATAATAATGACACCTGA;IPDRatio=1.53
CP008925 Salmonella_enterica_subsp._enterica_serovar_Cerro_87	kinModCall	modified_base	2246587	2246587	22	+	.	coverage=234;context=CAGGTGTCATTATTATGGGTATCACCCTGTGGATAGCCACC;IPDRatio=1.35
CP008925 Salmonella_enterica_subsp._enterica_serovar_Cerro_87	kinModCall	modified_base	2246588	2246588	24	-	.	coverage=214;context=GGGTGGCTATCCACAGGGTGATACCCATAATAATGACACCT;IPDRatio=1.38
CP008925 Salmonella_enterica_subsp._enterica_serovar_Cerro_87	kinModCall	modified_base	2246589	2246589	36	-	.	coverage=205;context=TGGGTGGCTATCCACAGGGTGATACCCATAATAATGACACC;IPDRatio=1.66
CP008925 Salmonella_enterica_subsp._enterica_serovar_Cerro_87	kinModCall	modified_base	2246600	2246600	30	-	.	coverage=209;context=GGCCAATCGTCTGGGTGGCTATCCACAGGGTGATACCCATA;IPDRatio=1.48
CP008925 Salmonella_enterica_subsp._enterica_serovar_Cerro_87	kinModCall	modified_base	2246602	2246602	33	+	.	coverage=230;context=TGGGTATCACCCTGTGGATAGCCACCCAGACGATTGGCCTG;IPDRatio=1.52
CP008925 Salmonella_enterica_subsp._enterica_serovar_Cerro_87	kinModCall	modified_base	2246641	2246641	23	+	.	coverage=241;context=TGCATACCCAACTGGCTGCCAATGCCGGAGCGCTAAAAGCT;IPDRatio=1.36
CP008925 Salmonella_enterica_subsp._enterica_serovar_Cerro_87	kinModCall	modified_base	2246660	2246660	43	-	.	coverage=213;context=GCGAGGCGACTTGTCCGCCAGCTTTTAGCGCTCCGGCATTG;IPDRatio=1.68
CP008925 Salmonella_enterica_subsp._enterica_serovar_Cerro_87	kinModCall	m6A	2246684	2246684	323	+	.	coverage=238;context=CGGACAAGTCGCCTCGCTGGATCAGGGCGGTTCTCCCATCA;IPDRatio=8.45;frac=0.983;fracLow=0.946;fracUp=0.990;identificationQv=304
CP008925 Salmonella_enterica_subsp._enterica_serovar_Cerro_87	kinModCall	m6A	2246685	2246685	259	-	.	coverage=212;context=GTGATGGGAGAACCGCCCTGATCCAGCGAGGCGACTTGTCC;IPDRatio=4.67;frac=0.939;fracLow=0.886;fracUp=0.959;identificationQv=207
CP008925 Salmonella_enterica_subsp._enterica_serovar_Cerro_87	kinModCall	modified_base	2246687	2246687	27	-	.	coverage=205;context=AGGTGATGGGAGAACCGCCCTGATCCAGCGAGGCGACTTGT;IPDRatio=1.50
CP008925 Salmonella_enterica_subsp._enterica_serovar_Cerro_87	kinModCall	m4C	2246690	2246690	115	-	.	coverage=213;context=GCCAGGTGATGGGAGAACCGCCCTGATCCAGCGAGGCGACT;IPDRatio=2.81;frac=0.474;fracLow=0.316;fracUp=0.625;identificationQv=20
CP008925 Salmonella_enterica_subsp._enterica_serovar_Cerro_87	kinModCall	modified_base	2246701	2246701	21	-	.	coverage=214;context=TTGAATCAGCAGCCAGGTGATGGGAGAACCGCCCTGATCCA;IPDRatio=1.48
CP008925 Salmonella_enterica_subsp._enterica_serovar_Cerro_87	kinModCall	modified_base	2246705	2246705	26	+	.	coverage=240;context=TCAGGGCGGTTCTCCCATCACCTGGCTGCTGATTCAACTTT;IPDRatio=1.39
CP008925 Salmonella_enterica_subsp._enterica_serovar_Cerro_87	kinModCall	modified_base	2246711	2246711	23	-	.	coverage=207;context=AGGTAAAAAGTTGAATCAGCAGCCAGGTGATGGGAGAACCG;IPDRatio=1.36
CP008925 Salmonella_enterica_subsp._enterica_serovar_Cerro_87	kinModCall	modified_base	2246712	2246712	29	-	.	coverage=216;context=CAGGTAAAAAGTTGAATCAGCAGCCAGGTGATGGGAGAACC;IPDRatio=1.49
CP008925 Salmonella_enterica_subsp._enterica_serovar_Cerro_87	kinModCall	modified_base	2246726	2246726	45	+	.	coverage=234;context=CTGGCTGCTGATTCAACTTTTTACCTGGCAGAATATCGTCG;IPDRatio=1.63
CP008925 Salmonella_enterica_subsp._enterica_serovar_Cerro_87	kinModCall	modified_base	2246729	2246729	51	+	.	coverage=242;context=GCTGCTGATTCAACTTTTTACCTGGCAGAATATCGTCGGCT;IPDRatio=1.74
CP008925 Salmonella_enterica_subsp._enterica_serovar_Cerro_87	kinModCall	modified_base	2246736	2246736	21	+	.	coverage=242;context=ATTCAACTTTTTACCTGGCAGAATATCGTCGGCTTCGCCGT;IPDRatio=1.39
CP008925 Salmonella_enterica_subsp._enterica_serovar_Cerro_87	kinModCall	m6A	2246758	2246758	50	+	.	coverage=231;context=ATATCGTCGGCTTCGCCGTCATTGCCATTATCTATCTGGCC;IPDRatio=1.64;frac=0.163;fracLow=0.061;fracUp=0.271;identificationQv=14
CP008925 Salmonella_enterica_subsp._enterica_serovar_Cerro_87	kinModCall	modified_base	2246760	2246760	42	-	.	coverage=209;context=CCGGCCAGATAGATAATGGCAATGACGGCGAAGCCGACGAT;IPDRatio=1.61
CP008925 Salmonella_enterica_subsp._enterica_serovar_Cerro_87	kinModCall	modified_base	2246761	2246761	32	+	.	coverage=217;context=TCGTCGGCTTCGCCGTCATTGCCATTATCTATCTGGCCGGC;IPDRatio=1.53
CP008925 Salmonella_enterica_subsp._enterica_serovar_Cerro_87	kinModCall	modified_base	2246765	2246765	62	+	.	coverage=225;context=CGGCTTCGCCGTCATTGCCATTATCTATCTGGCCGGCGTAC;IPDRatio=1.93
CP008925 Salmonella_enterica_subsp._enterica_serovar_Cerro_87	kinModCall	modified_base	2246766	2246766	30	-	.	coverage=204;context=AGTACGCCGGCCAGATAGATAATGGCAATGACGGCGAAGCC;IPDRatio=1.47
CP008925 Salmonella_enterica_subsp._enterica_serovar_Cerro_87	kinModCall	m4C	2246769	2246769	74	+	.	coverage=219;context=TTCGCCGTCATTGCCATTATCTATCTGGCCGGCGTACTGCT;IPDRatio=2.01;frac=0.573;fracLow=0.421;fracUp=0.713;identificationQv=33
CP008925 Salmonella_enterica_subsp._enterica_serovar_Cerro_87	kinModCall	modified_base	2246769	2246769	26	-	.	coverage=189;context=AGCAGTACGCCGGCCAGATAGATAATGGCAATGACGGCGAA;IPDRatio=1.45
CP008925 Salmonella_enterica_subsp._enterica_serovar_Cerro_87	kinModCall	modified_base	2246772	2246772	77	+	.	coverage=224;context=GCCGTCATTGCCATTATCTATCTGGCCGGCGTACTGCTGAC;IPDRatio=2.00
CP008925 Salmonella_enterica_subsp._enterica_serovar_Cerro_87	kinModCall	modified_base	2246772	2246772	31	-	.	coverage=192;context=GTCAGCAGTACGCCGGCCAGATAGATAATGGCAATGACGGC;IPDRatio=1.51
CP008925 Salmonella_enterica_subsp._enterica_serovar_Cerro_87	kinModCall	modified_base	2246778	2246778	30	+	.	coverage=201;context=ATTGCCATTATCTATCTGGCCGGCGTACTGCTGACCTGGCG;IPDRatio=1.48
CP008925 Salmonella_enterica_subsp._enterica_serovar_Cerro_87	kinModCall	modified_base	2246781	2246781	36	-	.	coverage=195;context=CGACGCCAGGTCAGCAGTACGCCGGCCAGATAGATAATGGC;IPDRatio=1.58
CP008925 Salmonella_enterica_subsp._enterica_serovar_Cerro_87	kinModCall	modified_base	2246791	2246791	21	+	.	coverage=223;context=ATCTGGCCGGCGTACTGCTGACCTGGCGTCGCGCCCGACAA;IPDRatio=1.38
CP008925 Salmonella_enterica_subsp._enterica_serovar_Cerro_87	kinModCall	modified_base	2246799	2246799	23	-	.	coverage=194;context=GCGACAAATTGTCGGGCGCGACGCCAGGTCAGCAGTACGCC;IPDRatio=1.43
CP008925 Salmonella_enterica_subsp._enterica_serovar_Cerro_87	kinModCall	modified_base	2246800	2246800	43	+	.	coverage=223;context=GCGTACTGCTGACCTGGCGTCGCGCCCGACAATTTGTCGCG;IPDRatio=1.70
CP008925 Salmonella_enterica_subsp._enterica_serovar_Cerro_87	kinModCall	modified_base	2246829	2246829	27	+	.	coverage=207;context=CAATTTGTCGCGGCTGAGAAAGCCACGGCGCTACAGCAAAG;IPDRatio=1.45
CP008925 Salmonella_enterica_subsp._enterica_serovar_Cerro_87	kinModCall	modified_base	2246854	2246854	30	+	.	coverage=202;context=CGGCGCTACAGCAAAGTCAAATCGCCTCTTAATTTTAGGGG;IPDRatio=1.45
CP008925 Salmonella_enterica_subsp._enterica_serovar_Cerro_87	kinModCall	modified_base	2246864	2246864	62	+	.	coverage=223;context=GCAAAGTCAAATCGCCTCTTAATTTTAGGGGAGCAATCGCT;IPDRatio=1.84
CP008925 Salmonella_enterica_subsp._enterica_serovar_Cerro_87	kinModCall	modified_base	2246866	2246866	26	-	.	coverage=181;context=GGAGCGATTGCTCCCCTAAAATTAAGAGGCGATTTGACTTT;IPDRatio=1.47
CP008925 Salmonella_enterica_subsp._enterica_serovar_Cerro_87	kinModCall	m6A	2246875	2246875	22	+	.	coverage=215;context=TCGCCTCTTAATTTTAGGGGAGCAATCGCTCCCCTCACCTT;IPDRatio=1.31;frac=0.541;fracLow=0.197;fracUp=0.561;identificationQv=7
CP008925 Salmonella_enterica_subsp._enterica_serovar_Cerro_87	kinModCall	modified_base	2246899	2246899	39	-	.	coverage=187;context=ACTGATTTCATAACATTCTCCAGGAAGGTGAGGGGAGCGAT;IPDRatio=1.67
CP008925 Salmonella_enterica_subsp._enterica_serovar_Cerro_87	kinModCall	modified_base	2246902	2246902	29	+	.	coverage=217;context=GCTCCCCTCACCTTCCTGGAGAATGTTATGAAATCAGTGGT;IPDRatio=1.48
CP008925 Salmonella_enterica_subsp._enterica_serovar_Cerro_87	kinModCall	modified_base	2246903	2246903	42	+	.	coverage=226;context=CTCCCCTCACCTTCCTGGAGAATGTTATGAAATCAGTGGTT;IPDRatio=1.61
CP008925 Salmonella_enterica_subsp._enterica_serovar_Cerro_87	kinModCall	m6A	2246910	2246910	51	-	.	coverage=198;context=CGTGAATAACCACTGATTTCATAACATTCTCCAGGAAGGTG;IPDRatio=1.74;frac=0.309;fracLow=0.171;fracUp=0.393;identificationQv=31
CP008925 Salmonella_enterica_subsp._enterica_serovar_Cerro_87	kinModCall	m4C	2246911	2246911	30	-	.	coverage=201;context=GCGTGAATAACCACTGATTTCATAACATTCTCCAGGAAGGT;IPDRatio=1.52;frac=0.396;fracLow=0.262;fracUp=0.491;identificationQv=13
CP008925 Salmonella_enterica_subsp._enterica_serovar_Cerro_87	kinModCall	modified_base	2246912	2246912	38	+	.	coverage=224;context=CCTTCCTGGAGAATGTTATGAAATCAGTGGTTATTCACGCT;IPDRatio=1.55
CP008925 Salmonella_enterica_subsp._enterica_serovar_Cerro_87	kinModCall	modified_base	2246914	2246914	38	+	.	coverage=199;context=TTCCTGGAGAATGTTATGAAATCAGTGGTTATTCACGCTGA;IPDRatio=1.55
CP008925 Salmonella_enterica_subsp._enterica_serovar_Cerro_87	kinModCall	m6A	2246925	2246925	70	-	.	coverage=188;context=GCACGTCTCCCTCAGCGTGAATAACCACTGATTTCATAACA;IPDRatio=1.99;frac=0.327;fracLow=0.217;fracUp=0.453;identificationQv=29
CP008925 Salmonella_enterica_subsp._enterica_serovar_Cerro_87	kinModCall	m6A	2246955	2246955	153	+	.	coverage=230;context=GGGAGACGTGCGCGTTGAAGAACGCCCCTTACCACAACTGC;IPDRatio=6.30;frac=0.616;fracLow=0.511;fracUp=0.725;identificationQv=134
CP008925 Salmonella_enterica_subsp._enterica_serovar_Cerro_87	kinModCall	m6A	2246956	2246956	33	+	.	coverage=221;context=GGAGACGTGCGCGTTGAAGAACGCCCCTTACCACAACTGCA;IPDRatio=1.76;frac=0.645;fracLow=0.592;fracUp=0.677;identificationQv=12
CP008925 Salmonella_enterica_subsp._enterica_serovar_Cerro_87	kinModCall	modified_base	2246956	2246956	67	-	.	coverage=203;context=TGCAGTTGTGGTAAGGGGCGTTCTTCAACGCGCACGTCTCC;IPDRatio=2.24
CP008925 Salmonella_enterica_subsp._enterica_serovar_Cerro_87	kinModCall	modified_base	2246962	2246962	35	+	.	coverage=206;context=GTGCGCGTTGAAGAACGCCCCTTACCACAACTGCAAGCCGA;IPDRatio=1.56
CP008925 Salmonella_enterica_subsp._enterica_serovar_Cerro_87	kinModCall	m4C	2246998	2246998	77	+	.	coverage=223;context=GCCGAGGACGATGTGTTGGTCAAGGTCGTTAGCTCAGGGCT;IPDRatio=2.10;frac=1.000;fracLow=0.994;fracUp=1.000;identificationQv=52
CP008925 Salmonella_enterica_subsp._enterica_serovar_Cerro_87	kinModCall	modified_base	2247000	2247000	22	+	.	coverage=210;context=CGAGGACGATGTGTTGGTCAAGGTCGTTAGCTCAGGGCTTT;IPDRatio=1.40
CP008925 Salmonella_enterica_subsp._enterica_serovar_Cerro_87	kinModCall	m6A	2247030	2247030	58	+	.	coverage=213;context=CTCAGGGCTTTGCGGGTCGGATATCCCGCGTATTTTCGCGC;IPDRatio=2.20;frac=1.000;fracLow=0.947;fracUp=1.000;identificationQv=120
CP008925 Salmonella_enterica_subsp._enterica_serovar_Cerro_87	kinModCall	m6A	2247032	2247032	20	+	.	coverage=216;context=CAGGGCTTTGCGGGTCGGATATCCCGCGTATTTTCGCGCAG;IPDRatio=1.31;frac=0.104;fracLow=0.055;fracUp=0.172;identificationQv=4
CP008925 Salmonella_enterica_subsp._enterica_serovar_Cerro_87	kinModCall	m6A	2247060	2247060	56	+	.	coverage=209;context=TATTTTCGCGCAGGGCGCCCATTATTATCCTATTACGTTAG;IPDRatio=1.74;frac=0.256;fracLow=0.170;fracUp=0.351;identificationQv=96
CP008925 Salmonella_enterica_subsp._enterica_serovar_Cerro_87	kinModCall	modified_base	2247062	2247062	27	-	.	coverage=197;context=ACCTAACGTAATAGGATAATAATGGGCGCCCTGCGCGAAAA;IPDRatio=1.47
CP008925 Salmonella_enterica_subsp._enterica_serovar_Cerro_87	kinModCall	m6A	2247063	2247063	25	+	.	coverage=213;context=TTTCGCGCAGGGCGCCCATTATTATCCTATTACGTTAGGTC;IPDRatio=1.41;frac=0.065;fracLow=0.015;fracUp=0.126;identificationQv=38
CP008925 Salmonella_enterica_subsp._enterica_serovar_Cerro_87	kinModCall	modified_base	2247065	2247065	34	-	.	coverage=195;context=ATGACCTAACGTAATAGGATAATAATGGGCGCCCTGCGCGA;IPDRatio=1.54
CP008925 Salmonella_enterica_subsp._enterica_serovar_Cerro_87	kinModCall	m6A	2247066	2247066	52	+	.	coverage=211;context=CGCGCAGGGCGCCCATTATTATCCTATTACGTTAGGTCATG;IPDRatio=1.69;frac=0.374;fracLow=0.313;fracUp=0.443;identificationQv=53
CP008925 Salmonella_enterica_subsp._enterica_serovar_Cerro_87	kinModCall	modified_base	2247068	2247068	41	-	.	coverage=179;context=TTCATGACCTAACGTAATAGGATAATAATGGGCGCCCTGCG;IPDRatio=1.74
CP008925 Salmonella_enterica_subsp._enterica_serovar_Cerro_87	kinModCall	m4C	2247069	2247069	49	+	.	coverage=201;context=GCAGGGCGCCCATTATTATCCTATTACGTTAGGTCATGAAT;IPDRatio=1.76;frac=0.634;fracLow=0.490;fracUp=0.756;identificationQv=71
CP008925 Salmonella_enterica_subsp._enterica_serovar_Cerro_87	kinModCall	modified_base	2247076	2247076	26	-	.	coverage=192;context=CCGCTGAATTCATGACCTAACGTAATAGGATAATAATGGGC;IPDRatio=1.49
CP008925 Salmonella_enterica_subsp._enterica_serovar_Cerro_87	kinModCall	modified_base	2247079	2247079	23	+	.	coverage=214;context=CATTATTATCCTATTACGTTAGGTCATGAATTCAGCGGCTA;IPDRatio=1.43
CP008925 Salmonella_enterica_subsp._enterica_serovar_Cerro_87	kinModCall	m6A	2247106	2247106	45	+	.	coverage=192;context=GAATTCAGCGGCTACGTTGAATCCTACGGCACAGGCGTAAC;IPDRatio=1.63;frac=0.146;fracLow=0.068;fracUp=0.248;identificationQv=3
CP008925 Salmonella_enterica_subsp._enterica_serovar_Cerro_87	kinModCall	modified_base	2247129	2247129	21	+	.	coverage=207;context=CTACGGCACAGGCGTAACGGATATGCAGCCTGGCGATGCCG;IPDRatio=1.32
CP008925 Salmonella_enterica_subsp._enterica_serovar_Cerro_87	kinModCall	modified_base	2247133	2247133	38	-	.	coverage=188;context=GCGACGGCATCGCCAGGCTGCATATCCGTTACGCCTGTGCC;IPDRatio=1.62
CP008925 Salmonella_enterica_subsp._enterica_serovar_Cerro_87	kinModCall	modified_base	2247206	2247206	27	+	.	coverage=200;context=CGCAATGCGAACGCGGTTACTTTTCTTTATGCAAACAGTAT;IPDRatio=1.46
CP008925 Salmonella_enterica_subsp._enterica_serovar_Cerro_87	kinModCall	modified_base	2247219	2247219	30	-	.	coverage=191;context=ATCCTACAAACTGATACTGTTTGCATAAAGAAAAGTAACCG;IPDRatio=1.50
CP008925 Salmonella_enterica_subsp._enterica_serovar_Cerro_87	kinModCall	modified_base	2247227	2247227	32	-	.	coverage=178;context=GCTGCGCGATCCTACAAACTGATACTGTTTGCATAAAGAAA;IPDRatio=1.60
CP008925 Salmonella_enterica_subsp._enterica_serovar_Cerro_87	kinModCall	modified_base	2247230	2247230	33	-	.	coverage=182;context=TTCGCTGCGCGATCCTACAAACTGATACTGTTTGCATAAAG;IPDRatio=1.58
CP008925 Salmonella_enterica_subsp._enterica_serovar_Cerro_87	kinModCall	m6A	2247238	2247238	281	+	.	coverage=211;context=AAACAGTATCAGTTTGTAGGATCGCGCAGCGAAGGCGGTAA;IPDRatio=6.02;frac=0.987;fracLow=0.917;fracUp=1.000;identificationQv=325
CP008925 Salmonella_enterica_subsp._enterica_serovar_Cerro_87	kinModCall	m6A	2247239	2247239	298	-	.	coverage=192;context=ATTACCGCCTTCGCTGCGCGATCCTACAAACTGATACTGTT;IPDRatio=6.28;frac=0.995;fracLow=0.916;fracUp=1.000;identificationQv=334
CP008925 Salmonella_enterica_subsp._enterica_serovar_Cerro_87	kinModCall	modified_base	2247245	2247245	26	+	.	coverage=210;context=ATCAGTTTGTAGGATCGCGCAGCGAAGGCGGTAATGCGGAA;IPDRatio=1.45
CP008925 Salmonella_enterica_subsp._enterica_serovar_Cerro_87	kinModCall	modified_base	2247254	2247254	23	+	.	coverage=199;context=TAGGATCGCGCAGCGAAGGCGGTAATGCGGAATATGTGGTG;IPDRatio=1.63
CP008925 Salmonella_enterica_subsp._enterica_serovar_Cerro_87	kinModCall	m6A	2247265	2247265	62	+	.	coverage=204;context=AGCGAAGGCGGTAATGCGGAATATGTGGTGGTCAAACGGGC;IPDRatio=1.85;frac=0.481;fracLow=0.361;fracUp=0.613;identificationQv=46
CP008925 Salmonella_enterica_subsp._enterica_serovar_Cerro_87	kinModCall	m6A	2247267	2247267	30	+	.	coverage=214;context=CGAAGGCGGTAATGCGGAATATGTGGTGGTCAAACGGGCCA;IPDRatio=1.52;frac=0.197;fracLow=0.114;fracUp=0.289;identificationQv=33
CP008925 Salmonella_enterica_subsp._enterica_serovar_Cerro_87	kinModCall	modified_base	2247276	2247276	27	-	.	coverage=187;context=GGAAAAGATTGGCCCGTTTGACCACCACATATTCCGCATTA;IPDRatio=1.45
CP008925 Salmonella_enterica_subsp._enterica_serovar_Cerro_87	kinModCall	modified_base	2247286	2247286	39	+	.	coverage=202;context=TATGTGGTGGTCAAACGGGCCAATCTTTTCCGCTTGCCGTC;IPDRatio=1.58
CP008925 Salmonella_enterica_subsp._enterica_serovar_Cerro_87	kinModCall	modified_base	2247322	2247322	21	-	.	coverage=189;context=GGTTCGATAAACGCGCCATCTTCAATCGGCATATCAGACGG;IPDRatio=1.37
CP008925 Salmonella_enterica_subsp._enterica_serovar_Cerro_87	kinModCall	modified_base	2247344	2247344	29	+	.	coverage=209;context=ATGGCGCGTTTATCGAACCGATTACCGTGGGCTTACACGCC;IPDRatio=1.45
CP008925 Salmonella_enterica_subsp._enterica_serovar_Cerro_87	kinModCall	modified_base	2247347	2247347	21	+	.	coverage=202;context=GCGCGTTTATCGAACCGATTACCGTGGGCTTACACGCCTTT;IPDRatio=1.37
CP008925 Salmonella_enterica_subsp._enterica_serovar_Cerro_87	kinModCall	modified_base	2247352	2247352	22	-	.	coverage=178;context=AGATGAAAGGCGTGTAAGCCCACGGTAATCGGTTCGATAAA;IPDRatio=1.39
CP008925 Salmonella_enterica_subsp._enterica_serovar_Cerro_87	kinModCall	modified_base	2247355	2247355	65	+	.	coverage=204;context=ATCGAACCGATTACCGTGGGCTTACACGCCTTTCATCTGGC;IPDRatio=1.91
CP008925 Salmonella_enterica_subsp._enterica_serovar_Cerro_87	kinModCall	modified_base	2247356	2247356	30	-	.	coverage=178;context=CGCCAGATGAAAGGCGTGTAAGCCCACGGTAATCGGTTCGA;IPDRatio=1.51
CP008925 Salmonella_enterica_subsp._enterica_serovar_Cerro_87	kinModCall	modified_base	2247364	2247364	24	+	.	coverage=202;context=ATTACCGTGGGCTTACACGCCTTTCATCTGGCGCAGGGCTG;IPDRatio=1.40
CP008925 Salmonella_enterica_subsp._enterica_serovar_Cerro_87	kinModCall	modified_base	2247381	2247381	36	+	.	coverage=180;context=CGCCTTTCATCTGGCGCAGGGCTGCGAGGGGAAAAACGTAA;IPDRatio=1.63
CP008925 Salmonella_enterica_subsp._enterica_serovar_Cerro_87	kinModCall	modified_base	2247398	2247398	53	+	.	coverage=198;context=AGGGCTGCGAGGGGAAAAACGTAATTATCGTCGGGGCCGGG;IPDRatio=1.77
CP008925 Salmonella_enterica_subsp._enterica_serovar_Cerro_87	kinModCall	modified_base	2247399	2247399	27	+	.	coverage=211;context=GGGCTGCGAGGGGAAAAACGTAATTATCGTCGGGGCCGGGA;IPDRatio=1.44
CP008925 Salmonella_enterica_subsp._enterica_serovar_Cerro_87	kinModCall	modified_base	2247400	2247400	26	+	.	coverage=215;context=GGCTGCGAGGGGAAAAACGTAATTATCGTCGGGGCCGGGAC;IPDRatio=1.44
CP008925 Salmonella_enterica_subsp._enterica_serovar_Cerro_87	kinModCall	modified_base	2247401	2247401	21	+	.	coverage=211;context=GCTGCGAGGGGAAAAACGTAATTATCGTCGGGGCCGGGACA;IPDRatio=1.37
CP008925 Salmonella_enterica_subsp._enterica_serovar_Cerro_87	kinModCall	modified_base	2247404	2247404	26	+	.	coverage=221;context=GCGAGGGGAAAAACGTAATTATCGTCGGGGCCGGGACAATT;IPDRatio=1.43
CP008925 Salmonella_enterica_subsp._enterica_serovar_Cerro_87	kinModCall	modified_base	2247404	2247404	26	-	.	coverage=191;context=AATTGTCCCGGCCCCGACGATAATTACGTTTTTCCCCTCGC;IPDRatio=1.42
CP008925 Salmonella_enterica_subsp._enterica_serovar_Cerro_87	kinModCall	modified_base	2247405	2247405	42	-	.	coverage=198;context=CAATTGTCCCGGCCCCGACGATAATTACGTTTTTCCCCTCG;IPDRatio=1.63
CP008925 Salmonella_enterica_subsp._enterica_serovar_Cerro_87	kinModCall	modified_base	2247417	2247417	23	-	.	coverage=192;context=AGGCCAGCAGGCCAATTGTCCCGGCCCCGACGATAATTACG;IPDRatio=1.56
CP008925 Salmonella_enterica_subsp._enterica_serovar_Cerro_87	kinModCall	modified_base	2247444	2247444	41	-	.	coverage=193;context=GCGCGCCCAGTTCCCGCGCGCACTGTAAGGCCAGCAGGCCA;IPDRatio=1.61
CP008925 Salmonella_enterica_subsp._enterica_serovar_Cerro_87	kinModCall	modified_base	2247452	2247452	34	+	.	coverage=198;context=TGGCCTTACAGTGCGCGCGGGAACTGGGCGCGCGAAGCGTA;IPDRatio=1.66
CP008925 Salmonella_enterica_subsp._enterica_serovar_Cerro_87	kinModCall	m6A	2247453	2247453	216	+	.	coverage=218;context=GGCCTTACAGTGCGCGCGGGAACTGGGCGCGCGAAGCGTAA;IPDRatio=7.69;frac=0.812;fracLow=0.703;fracUp=0.913;identificationQv=182
CP008925 Salmonella_enterica_subsp._enterica_serovar_Cerro_87	kinModCall	m6A	2247454	2247454	36	+	.	coverage=211;context=GCCTTACAGTGCGCGCGGGAACTGGGCGCGCGAAGCGTAAC;IPDRatio=1.57;frac=0.481;fracLow=0.316;fracUp=0.642;identificationQv=25
CP008925 Salmonella_enterica_subsp._enterica_serovar_Cerro_87	kinModCall	modified_base	2247454	2247454	112	-	.	coverage=193;context=GTTACGCTTCGCGCGCCCAGTTCCCGCGCGCACTGTAAGGC;IPDRatio=3.05
CP008925 Salmonella_enterica_subsp._enterica_serovar_Cerro_87	kinModCall	modified_base	2247456	2247456	25	-	.	coverage=193;context=CCGTTACGCTTCGCGCGCCCAGTTCCCGCGCGCACTGTAAG;IPDRatio=1.43
CP008925 Salmonella_enterica_subsp._enterica_serovar_Cerro_87	kinModCall	modified_base	2247481	2247481	24	-	.	coverage=202;context=AGTTTCTGCGGATTGATATCAATCGCCGTTACGCTTCGCGC;IPDRatio=1.36
CP008925 Salmonella_enterica_subsp._enterica_serovar_Cerro_87	kinModCall	modified_base	2247483	2247483	34	+	.	coverage=205;context=GCGAAGCGTAACGGCGATTGATATCAATCCGCAGAAACTGG;IPDRatio=1.50
CP008925 Salmonella_enterica_subsp._enterica_serovar_Cerro_87	kinModCall	modified_base	2247484	2247484	25	+	.	coverage=214;context=CGAAGCGTAACGGCGATTGATATCAATCCGCAGAAACTGGA;IPDRatio=1.42
CP008925 Salmonella_enterica_subsp._enterica_serovar_Cerro_87	kinModCall	modified_base	2247484	2247484	24	-	.	coverage=198;context=TCCAGTTTCTGCGGATTGATATCAATCGCCGTTACGCTTCG;IPDRatio=1.37
CP008925 Salmonella_enterica_subsp._enterica_serovar_Cerro_87	kinModCall	modified_base	2247486	2247486	29	-	.	coverage=200;context=GTTCCAGTTTCTGCGGATTGATATCAATCGCCGTTACGCTT;IPDRatio=1.45
CP008925 Salmonella_enterica_subsp._enterica_serovar_Cerro_87	kinModCall	modified_base	2247490	2247490	21	-	.	coverage=196;context=GCAAGTTCCAGTTTCTGCGGATTGATATCAATCGCCGTTAC;IPDRatio=1.40
CP008925 Salmonella_enterica_subsp._enterica_serovar_Cerro_87	kinModCall	m4C	2247502	2247502	22	-	.	coverage=196;context=CCGAGCGCTTTCGCAAGTTCCAGTTTCTGCGGATTGATATC;IPDRatio=1.45;frac=0.486;fracLow=0.297;fracUp=0.578;identificationQv=4
CP008925 Salmonella_enterica_subsp._enterica_serovar_Cerro_87	kinModCall	m6A	2247519	2247519	23	-	.	coverage=205;context=TACAGGTATGCGTTGCGCCGAGCGCTTTCGCAAGTTCCAGT;IPDRatio=1.40;frac=0.086;fracLow=0.031;fracUp=0.158;identificationQv=21
CP008925 Salmonella_enterica_subsp._enterica_serovar_Cerro_87	kinModCall	m4C	2247530	2247530	51	+	.	coverage=213;context=CGAAAGCGCTCGGCGCAACGCATACCTGTAATAGCCGGGAA;IPDRatio=1.89;frac=0.764;fracLow=0.566;fracUp=0.975;identificationQv=32
CP008925 Salmonella_enterica_subsp._enterica_serovar_Cerro_87	kinModCall	modified_base	2247532	2247532	26	-	.	coverage=206;context=ATTTCCCGGCTATTACAGGTATGCGTTGCGCCGAGCGCTTT;IPDRatio=1.44
CP008925 Salmonella_enterica_subsp._enterica_serovar_Cerro_87	kinModCall	modified_base	2247533	2247533	33	+	.	coverage=222;context=AAGCGCTCGGCGCAACGCATACCTGTAATAGCCGGGAAATG;IPDRatio=1.49
CP008925 Salmonella_enterica_subsp._enterica_serovar_Cerro_87	kinModCall	modified_base	2247536	2247536	31	+	.	coverage=213;context=CGCTCGGCGCAACGCATACCTGTAATAGCCGGGAAATGACC;IPDRatio=1.55
CP008925 Salmonella_enterica_subsp._enterica_serovar_Cerro_87	kinModCall	modified_base	2247539	2247539	45	+	.	coverage=226;context=TCGGCGCAACGCATACCTGTAATAGCCGGGAAATGACCGCC;IPDRatio=1.62
CP008925 Salmonella_enterica_subsp._enterica_serovar_Cerro_87	kinModCall	modified_base	2247541	2247541	22	-	.	coverage=198;context=TCGGCGGTCATTTCCCGGCTATTACAGGTATGCGTTGCGCC;IPDRatio=1.34
CP008925 Salmonella_enterica_subsp._enterica_serovar_Cerro_87	kinModCall	modified_base	2247542	2247542	37	+	.	coverage=218;context=GCGCAACGCATACCTGTAATAGCCGGGAAATGACCGCCGAC;IPDRatio=1.53
CP008925 Salmonella_enterica_subsp._enterica_serovar_Cerro_87	kinModCall	modified_base	2247554	2247554	43	+	.	coverage=222;context=CCTGTAATAGCCGGGAAATGACCGCCGACGACATCCAGACC;IPDRatio=1.62
CP008925 Salmonella_enterica_subsp._enterica_serovar_Cerro_87	kinModCall	modified_base	2247564	2247564	43	+	.	coverage=226;context=CCGGGAAATGACCGCCGACGACATCCAGACCGCGTTGTCCG;IPDRatio=1.65
CP008925 Salmonella_enterica_subsp._enterica_serovar_Cerro_87	kinModCall	modified_base	2247572	2247572	29	-	.	coverage=202;context=CTGAATGTCGGACAACGCGGTCTGGATGTCGTCGGCGGTCA;IPDRatio=1.53
CP008925 Salmonella_enterica_subsp._enterica_serovar_Cerro_87	kinModCall	modified_base	2247586	2247586	22	+	.	coverage=224;context=ATCCAGACCGCGTTGTCCGACATTCAGTTTGATCAACTGGT;IPDRatio=1.40
CP008925 Salmonella_enterica_subsp._enterica_serovar_Cerro_87	kinModCall	m6A	2247597	2247597	332	+	.	coverage=226;context=GTTGTCCGACATTCAGTTTGATCAACTGGTTCTCGAAACGG;IPDRatio=5.91;frac=0.994;fracLow=0.993;fracUp=0.996;identificationQv=287
CP008925 Salmonella_enterica_subsp._enterica_serovar_Cerro_87	kinModCall	m6A	2247598	2247598	305	-	.	coverage=208;context=GCCGTTTCGAGAACCAGTTGATCAAACTGAATGTCGGACAA;IPDRatio=7.28;frac=0.994;fracLow=0.901;fracUp=1.000;identificationQv=298
CP008925 Salmonella_enterica_subsp._enterica_serovar_Cerro_87	kinModCall	modified_base	2247609	2247609	25	-	.	coverage=203;context=GGGGAGTTCCTGCCGTTTCGAGAACCAGTTGATCAAACTGA;IPDRatio=1.40
CP008925 Salmonella_enterica_subsp._enterica_serovar_Cerro_87	kinModCall	modified_base	2247618	2247618	40	+	.	coverage=231;context=TCAACTGGTTCTCGAAACGGCAGGAACTCCCCAGACCGTCT;IPDRatio=1.65
CP008925 Salmonella_enterica_subsp._enterica_serovar_Cerro_87	kinModCall	m6A	2247625	2247625	54	-	.	coverage=202;context=GCCAGCGAGACGGTCTGGGGAGTTCCTGCCGTTTCGAGAAC;IPDRatio=1.76;frac=0.236;fracLow=0.127;fracUp=0.341;identificationQv=8
CP008925 Salmonella_enterica_subsp._enterica_serovar_Cerro_87	kinModCall	modified_base	2247649	2247649	26	+	.	coverage=232;context=CAGACCGTCTCGCTGGCTATCGATATCGCCGGGCCGCGCGC;IPDRatio=1.42
CP008925 Salmonella_enterica_subsp._enterica_serovar_Cerro_87	kinModCall	modified_base	2247659	2247659	23	+	.	coverage=223;context=CGCTGGCTATCGATATCGCCGGGCCGCGCGCGCAACTGGCG;IPDRatio=1.45
CP008925 Salmonella_enterica_subsp._enterica_serovar_Cerro_87	kinModCall	modified_base	2247660	2247660	38	+	.	coverage=218;context=GCTGGCTATCGATATCGCCGGGCCGCGCGCGCAACTGGCGC;IPDRatio=1.88
CP008925 Salmonella_enterica_subsp._enterica_serovar_Cerro_87	kinModCall	modified_base	2247681	2247681	43	+	.	coverage=227;context=GCCGCGCGCGCAACTGGCGCTGGTGGGGACGTTACATCACG;IPDRatio=1.72
CP008925 Salmonella_enterica_subsp._enterica_serovar_Cerro_87	kinModCall	modified_base	2247687	2247687	26	-	.	coverage=199;context=TGAGATCGTGATGTAACGTCCCCACCAGCGCCAGTTGCGCG;IPDRatio=1.50
CP008925 Salmonella_enterica_subsp._enterica_serovar_Cerro_87	kinModCall	modified_base	2247691	2247691	64	+	.	coverage=206;context=CAACTGGCGCTGGTGGGGACGTTACATCACGATCTCACCCT;IPDRatio=2.01
CP008925 Salmonella_enterica_subsp._enterica_serovar_Cerro_87	kinModCall	modified_base	2247694	2247694	24	+	.	coverage=225;context=CTGGCGCTGGTGGGGACGTTACATCACGATCTCACCCTGAC;IPDRatio=1.42
CP008925 Salmonella_enterica_subsp._enterica_serovar_Cerro_87	kinModCall	modified_base	2247697	2247697	26	-	.	coverage=202;context=GTTGTCAGGGTGAGATCGTGATGTAACGTCCCCACCAGCGC;IPDRatio=1.68
CP008925 Salmonella_enterica_subsp._enterica_serovar_Cerro_87	kinModCall	m6A	2247702	2247702	338	+	.	coverage=224;context=GGTGGGGACGTTACATCACGATCTCACCCTGACAACGCGTA;IPDRatio=7.81;frac=1.000;fracLow=0.978;fracUp=1.000;identificationQv=305
CP008925 Salmonella_enterica_subsp._enterica_serovar_Cerro_87	kinModCall	modified_base	2247702	2247702	21	-	.	coverage=201;context=TACGCGTTGTCAGGGTGAGATCGTGATGTAACGTCCCCACC;IPDRatio=1.43
CP008925 Salmonella_enterica_subsp._enterica_serovar_Cerro_87	kinModCall	m6A	2247703	2247703	306	-	.	coverage=200;context=GTACGCGTTGTCAGGGTGAGATCGTGATGTAACGTCCCCAC;IPDRatio=8.34;frac=1.000;fracLow=0.950;fracUp=1.000;identificationQv=278
CP008925 Salmonella_enterica_subsp._enterica_serovar_Cerro_87	kinModCall	modified_base	2247709	2247709	26	+	.	coverage=224;context=ACGTTACATCACGATCTCACCCTGACAACGCGTACATTCGG;IPDRatio=1.41
CP008925 Salmonella_enterica_subsp._enterica_serovar_Cerro_87	kinModCall	modified_base	2247716	2247716	25	-	.	coverage=199;context=AATTAGCCCGAATGTACGCGTTGTCAGGGTGAGATCGTGAT;IPDRatio=1.47
CP008925 Salmonella_enterica_subsp._enterica_serovar_Cerro_87	kinModCall	modified_base	2247722	2247722	22	+	.	coverage=228;context=ATCTCACCCTGACAACGCGTACATTCGGGCTAATTTTGCGT;IPDRatio=1.37
CP008925 Salmonella_enterica_subsp._enterica_serovar_Cerro_87	kinModCall	modified_base	2247723	2247723	22	+	.	coverage=226;context=TCTCACCCTGACAACGCGTACATTCGGGCTAATTTTGCGTA;IPDRatio=1.34
CP008925 Salmonella_enterica_subsp._enterica_serovar_Cerro_87	kinModCall	modified_base	2247726	2247726	27	-	.	coverage=206;context=CTTTACGCAAAATTAGCCCGAATGTACGCGTTGTCAGGGTG;IPDRatio=1.46
CP008925 Salmonella_enterica_subsp._enterica_serovar_Cerro_87	kinModCall	modified_base	2247734	2247734	24	+	.	coverage=223;context=CAACGCGTACATTCGGGCTAATTTTGCGTAAAGAGCTCACG;IPDRatio=1.36
CP008925 Salmonella_enterica_subsp._enterica_serovar_Cerro_87	kinModCall	modified_base	2247747	2247747	21	-	.	coverage=194;context=AACTGCCGAGGAGCGTGAGCTCTTTACGCAAAATTAGCCCG;IPDRatio=1.40
CP008925 Salmonella_enterica_subsp._enterica_serovar_Cerro_87	kinModCall	modified_base	2247748	2247748	31	-	.	coverage=203;context=CAACTGCCGAGGAGCGTGAGCTCTTTACGCAAAATTAGCCC;IPDRatio=1.47
CP008925 Salmonella_enterica_subsp._enterica_serovar_Cerro_87	kinModCall	m6A	2247759	2247759	24	-	.	coverage=207;context=AGTAGTTCATCCAACTGCCGAGGAGCGTGAGCTCTTTACGC;IPDRatio=1.44;frac=0.110;fracLow=0.053;fracUp=0.187;identificationQv=6
CP008925 Salmonella_enterica_subsp._enterica_serovar_Cerro_87	kinModCall	m4C	2247763	2247763	36	+	.	coverage=236;context=AAAGAGCTCACGCTCCTCGGCAGTTGGATGAACTACTCCGC;IPDRatio=1.58;frac=0.353;fracLow=0.191;fracUp=0.457;identificationQv=9
CP008925 Salmonella_enterica_subsp._enterica_serovar_Cerro_87	kinModCall	modified_base	2247767	2247767	35	-	.	coverage=207;context=TGGCGCGGAGTAGTTCATCCAACTGCCGAGGAGCGTGAGCT;IPDRatio=1.54
CP008925 Salmonella_enterica_subsp._enterica_serovar_Cerro_87	kinModCall	modified_base	2247774	2247774	29	+	.	coverage=231;context=GCTCCTCGGCAGTTGGATGAACTACTCCGCGCCATGGCCAG;IPDRatio=1.44
CP008925 Salmonella_enterica_subsp._enterica_serovar_Cerro_87	kinModCall	modified_base	2247796	2247796	23	+	.	coverage=227;context=TACTCCGCGCCATGGCCAGGAGAAGAATGGGAAACCGCAGC;IPDRatio=1.43
CP008925 Salmonella_enterica_subsp._enterica_serovar_Cerro_87	kinModCall	modified_base	2247801	2247801	39	+	.	coverage=234;context=CGCGCCATGGCCAGGAGAAGAATGGGAAACCGCAGCGCGCC;IPDRatio=1.53
CP008925 Salmonella_enterica_subsp._enterica_serovar_Cerro_87	kinModCall	modified_base	2247801	2247801	32	-	.	coverage=187;context=GGCGCGCTGCGGTTTCCCATTCTTCTCCTGGCCATGGCGCG;IPDRatio=1.61
CP008925 Salmonella_enterica_subsp._enterica_serovar_Cerro_87	kinModCall	modified_base	2247835	2247835	21	+	.	coverage=224;context=GCGCGCCTGTTGGCTGAAAAACGTCTTCAACTGACCCCTCT;IPDRatio=1.36
CP008925 Salmonella_enterica_subsp._enterica_serovar_Cerro_87	kinModCall	modified_base	2247848	2247848	31	+	.	coverage=237;context=CTGAAAAACGTCTTCAACTGACCCCTCTCATTGCCCATCGC;IPDRatio=1.47
CP008925 Salmonella_enterica_subsp._enterica_serovar_Cerro_87	kinModCall	modified_base	2247865	2247865	25	-	.	coverage=203;context=AAGCTTTCCGCATCGCCGCGATGGGCAATGAGAGGGGTCAG;IPDRatio=1.42
CP008925 Salmonella_enterica_subsp._enterica_serovar_Cerro_87	kinModCall	modified_base	2247892	2247892	22	+	.	coverage=226;context=GATGCGGAAAGCTTTGCAGAAGCAGTCAAAGCGCTTAATGG;IPDRatio=1.37
CP008925 Salmonella_enterica_subsp._enterica_serovar_Cerro_87	kinModCall	modified_base	2247897	2247897	22	-	.	coverage=200;context=GCGCGCCATTAAGCGCTTTGACTGCTTCTGCAAAGCTTTCC;IPDRatio=1.39
CP008925 Salmonella_enterica_subsp._enterica_serovar_Cerro_87	kinModCall	modified_base	2247915	2247915	44	+	.	coverage=234;context=AGTCAAAGCGCTTAATGGCGCGCCCATGCAGGGCAAAATCT;IPDRatio=1.66
CP008925 Salmonella_enterica_subsp._enterica_serovar_Cerro_87	kinModCall	m6A	2247931	2247931	39	+	.	coverage=235;context=GGCGCGCCCATGCAGGGCAAAATCTTACTTCAACTTTCCTG;IPDRatio=1.53;frac=0.168;fracLow=0.067;fracUp=0.283;identificationQv=10
CP008925 Salmonella_enterica_subsp._enterica_serovar_Cerro_87	kinModCall	m4C	2247934	2247934	73	+	.	coverage=233;context=GCGCCCATGCAGGGCAAAATCTTACTTCAACTTTCCTGATG;IPDRatio=1.96;frac=0.392;fracLow=0.269;fracUp=0.490;identificationQv=33
CP008925 Salmonella_enterica_subsp._enterica_serovar_Cerro_87	kinModCall	modified_base	2247937	2247937	25	+	.	coverage=234;context=CCCATGCAGGGCAAAATCTTACTTCAACTTTCCTGATGGTA;IPDRatio=1.39
CP008925 Salmonella_enterica_subsp._enterica_serovar_Cerro_87	kinModCall	m4C	2247944	2247944	65	+	.	coverage=231;context=AGGGCAAAATCTTACTTCAACTTTCCTGATGGTACGAGCCA;IPDRatio=1.88;frac=0.381;fracLow=0.247;fracUp=0.504;identificationQv=3
CP008925 Salmonella_enterica_subsp._enterica_serovar_Cerro_87	kinModCall	modified_base	2247957	2247957	23	+	.	coverage=236;context=ACTTCAACTTTCCTGATGGTACGAGCCAGCAACCTGCGCTG;IPDRatio=1.37
CP008925 Salmonella_enterica_subsp._enterica_serovar_Cerro_87	kinModCall	modified_base	2247979	2247979	42	+	.	coverage=246;context=GAGCCAGCAACCTGCGCTGGCTCACATTTCCTTTCGAAATT;IPDRatio=1.60
CP008925 Salmonella_enterica_subsp._enterica_serovar_Cerro_87	kinModCall	modified_base	2247984	2247984	23	+	.	coverage=242;context=AGCAACCTGCGCTGGCTCACATTTCCTTTCGAAATTTAGCG;IPDRatio=1.34
```
