## Supplementary tables for "Modification-Dependent Restriction Endonuclease-based sequencing method (EcoWI-seq) maps the genome-wide landscape of phosphorothioate modification at base resolution": Supplementary Table S3-SMRT seq kinetics.gff (part 42 of 96)

```
CP008925 Salmonella_enterica_subsp._enterica_serovar_Cerro_87	kinModCall	modified_base	2247985	2247985	26	+	.	coverage=238;context=GCAACCTGCGCTGGCTCACATTTCCTTTCGAAATTTAGCGT;IPDRatio=1.36
CP008925 Salmonella_enterica_subsp._enterica_serovar_Cerro_87	kinModCall	modified_base	2247985	2247985	21	-	.	coverage=209;context=ACGCTAAATTTCGAAAGGAAATGTGAGCCAGCGCAGGTTGC;IPDRatio=1.43
CP008925 Salmonella_enterica_subsp._enterica_serovar_Cerro_87	kinModCall	m6A	2247995	2247995	68	+	.	coverage=253;context=CTGGCTCACATTTCCTTTCGAAATTTAGCGTTCACCTTTCG;IPDRatio=1.87;frac=0.301;fracLow=0.223;fracUp=0.398;identificationQv=15
CP008925 Salmonella_enterica_subsp._enterica_serovar_Cerro_87	kinModCall	modified_base	2247999	2247999	23	-	.	coverage=222;context=ATTGCGAAAGGTGAACGCTAAATTTCGAAAGGAAATGTGAG;IPDRatio=1.42
CP008925 Salmonella_enterica_subsp._enterica_serovar_Cerro_87	kinModCall	modified_base	2248028	2248028	68	+	.	coverage=241;context=ACCTTTCGCAATCCTTCGATTAAACTAGTTACAGTTAATTA;IPDRatio=1.92
CP008925 Salmonella_enterica_subsp._enterica_serovar_Cerro_87	kinModCall	modified_base	2248031	2248031	29	-	.	coverage=217;context=TGATAATTAACTGTAACTAGTTTAATCGAAGGATTGCGAAA;IPDRatio=1.50
CP008925 Salmonella_enterica_subsp._enterica_serovar_Cerro_87	kinModCall	modified_base	2248034	2248034	50	+	.	coverage=249;context=CGCAATCCTTCGATTAAACTAGTTACAGTTAATTATCAGGC;IPDRatio=1.71
CP008925 Salmonella_enterica_subsp._enterica_serovar_Cerro_87	kinModCall	modified_base	2248039	2248039	145	-	.	coverage=205;context=GATTTGCCTGATAATTAACTGTAACTAGTTTAATCGAAGGA;IPDRatio=4.32
CP008925 Salmonella_enterica_subsp._enterica_serovar_Cerro_87	kinModCall	modified_base	2248042	2248042	41	+	.	coverage=249;context=TTCGATTAAACTAGTTACAGTTAATTATCAGGCAAATCAAT;IPDRatio=1.61
CP008925 Salmonella_enterica_subsp._enterica_serovar_Cerro_87	kinModCall	modified_base	2248049	2248049	29	-	.	coverage=219;context=AGTTCATATTGATTTGCCTGATAATTAACTGTAACTAGTTT;IPDRatio=1.44
CP008925 Salmonella_enterica_subsp._enterica_serovar_Cerro_87	kinModCall	modified_base	2248057	2248057	22	-	.	coverage=212;context=CTCAAATGAGTTCATATTGATTTGCCTGATAATTAACTGTA;IPDRatio=1.38
CP008925 Salmonella_enterica_subsp._enterica_serovar_Cerro_87	kinModCall	modified_base	2248066	2248066	21	+	.	coverage=250;context=TTATCAGGCAAATCAATATGAACTCATTTGAGCGAAGAAAT;IPDRatio=1.32
CP008925 Salmonella_enterica_subsp._enterica_serovar_Cerro_87	kinModCall	modified_base	2248068	2248068	35	-	.	coverage=190;context=TTATTTCTTCGCTCAAATGAGTTCATATTGATTTGCCTGAT;IPDRatio=1.62
CP008925 Salmonella_enterica_subsp._enterica_serovar_Cerro_87	kinModCall	modified_base	2248070	2248070	43	+	.	coverage=244;context=CAGGCAAATCAATATGAACTCATTTGAGCGAAGAAATAAAA;IPDRatio=1.62
CP008925 Salmonella_enterica_subsp._enterica_serovar_Cerro_87	kinModCall	modified_base	2248081	2248081	22	+	.	coverage=235;context=ATATGAACTCATTTGAGCGAAGAAATAAAATTGTCGACCTG;IPDRatio=1.36
CP008925 Salmonella_enterica_subsp._enterica_serovar_Cerro_87	kinModCall	modified_base	2248088	2248088	23	+	.	coverage=248;context=CTCATTTGAGCGAAGAAATAAAATTGTCGACCTGATTAATA;IPDRatio=1.39
CP008925 Salmonella_enterica_subsp._enterica_serovar_Cerro_87	kinModCall	modified_base	2248089	2248089	22	-	.	coverage=208;context=GTATTAATCAGGTCGACAATTTTATTTCTTCGCTCAAATGA;IPDRatio=1.39
CP008925 Salmonella_enterica_subsp._enterica_serovar_Cerro_87	kinModCall	modified_base	2248091	2248091	31	-	.	coverage=207;context=GCGTATTAATCAGGTCGACAATTTTATTTCTTCGCTCAAAT;IPDRatio=1.48
CP008925 Salmonella_enterica_subsp._enterica_serovar_Cerro_87	kinModCall	modified_base	2248092	2248092	33	-	.	coverage=213;context=TGCGTATTAATCAGGTCGACAATTTTATTTCTTCGCTCAAA;IPDRatio=1.50
CP008925 Salmonella_enterica_subsp._enterica_serovar_Cerro_87	kinModCall	m6A	2248102	2248102	39	+	.	coverage=241;context=GAAATAAAATTGTCGACCTGATTAATACGCAAGGCAGCGTG;IPDRatio=1.54;frac=0.215;fracLow=0.086;fracUp=0.341;identificationQv=3
CP008925 Salmonella_enterica_subsp._enterica_serovar_Cerro_87	kinModCall	modified_base	2248130	2248130	23	-	.	coverage=209;context=CAAAGGTATTTGAAAGGTCCATCACCAGCACGCTGCCTTGC;IPDRatio=1.36
CP008925 Salmonella_enterica_subsp._enterica_serovar_Cerro_87	kinModCall	m6A	2248141	2248141	57	+	.	coverage=246;context=TGCTGGTGATGGACCTTTCAAATACCTTTGGTATTTCTGAA;IPDRatio=1.73;frac=0.249;fracLow=0.141;fracUp=0.353;identificationQv=28
CP008925 Salmonella_enterica_subsp._enterica_serovar_Cerro_87	kinModCall	modified_base	2248147	2248147	52	+	.	coverage=241;context=TGATGGACCTTTCAAATACCTTTGGTATTTCTGAAGTGACT;IPDRatio=1.71
CP008925 Salmonella_enterica_subsp._enterica_serovar_Cerro_87	kinModCall	modified_base	2248149	2248149	26	-	.	coverage=217;context=ATAGTCACTTCAGAAATACCAAAGGTATTTGAAAGGTCCAT;IPDRatio=1.43
CP008925 Salmonella_enterica_subsp._enterica_serovar_Cerro_87	kinModCall	modified_base	2248153	2248153	25	+	.	coverage=248;context=ACCTTTCAAATACCTTTGGTATTTCTGAAGTGACTATCCGT;IPDRatio=1.35
CP008925 Salmonella_enterica_subsp._enterica_serovar_Cerro_87	kinModCall	m6A	2248155	2248155	50	-	.	coverage=216;context=GCACGGATAGTCACTTCAGAAATACCAAAGGTATTTGAAAG;IPDRatio=1.74;frac=0.304;fracLow=0.184;fracUp=0.404;identificationQv=12
CP008925 Salmonella_enterica_subsp._enterica_serovar_Cerro_87	kinModCall	modified_base	2248165	2248165	33	+	.	coverage=250;context=CCTTTGGTATTTCTGAAGTGACTATCCGTGCTGACCTGCGT;IPDRatio=1.49
CP008925 Salmonella_enterica_subsp._enterica_serovar_Cerro_87	kinModCall	modified_base	2248201	2248201	38	-	.	coverage=203;context=ATGAAAACGGGTGACAAGGCCTTTCTCTTCCAGCAGACGCA;IPDRatio=1.60
CP008925 Salmonella_enterica_subsp._enterica_serovar_Cerro_87	kinModCall	modified_base	2248205	2248205	30	-	.	coverage=206;context=CGCCATGAAAACGGGTGACAAGGCCTTTCTCTTCCAGCAGA;IPDRatio=1.49
CP008925 Salmonella_enterica_subsp._enterica_serovar_Cerro_87	kinModCall	modified_base	2248207	2248207	71	+	.	coverage=236;context=TGCTGGAAGAGAAAGGCCTTGTCACCCGTTTTCATGGCGGC;IPDRatio=2.07
CP008925 Salmonella_enterica_subsp._enterica_serovar_Cerro_87	kinModCall	modified_base	2248218	2248218	30	-	.	coverage=212;context=GGTTTTGCCGCGCCGCCATGAAAACGGGTGACAAGGCCTTT;IPDRatio=1.47
CP008925 Salmonella_enterica_subsp._enterica_serovar_Cerro_87	kinModCall	modified_base	2248221	2248221	24	+	.	coverage=234;context=GGCCTTGTCACCCGTTTTCATGGCGGCGCGGCAAAACCGGG;IPDRatio=1.36
CP008925 Salmonella_enterica_subsp._enterica_serovar_Cerro_87	kinModCall	m6A	2248242	2248242	62	+	.	coverage=239;context=GGCGGCGCGGCAAAACCGGGAAGTCATCTGGCGGAAGGCGA;IPDRatio=1.79;frac=0.303;fracLow=0.196;fracUp=0.418;identificationQv=4
CP008925 Salmonella_enterica_subsp._enterica_serovar_Cerro_87	kinModCall	modified_base	2248262	2248262	23	+	.	coverage=236;context=AAGTCATCTGGCGGAAGGCGACAATCAGGAAGTCATTCTGG;IPDRatio=1.35
CP008925 Salmonella_enterica_subsp._enterica_serovar_Cerro_87	kinModCall	modified_base	2248265	2248265	29	+	.	coverage=231;context=TCATCTGGCGGAAGGCGACAATCAGGAAGTCATTCTGGAAG;IPDRatio=1.43
CP008925 Salmonella_enterica_subsp._enterica_serovar_Cerro_87	kinModCall	modified_base	2248271	2248271	28	+	.	coverage=243;context=GGCGGAAGGCGACAATCAGGAAGTCATTCTGGAAGATCGGT;IPDRatio=1.46
CP008925 Salmonella_enterica_subsp._enterica_serovar_Cerro_87	kinModCall	modified_base	2248272	2248272	22	+	.	coverage=233;context=GCGGAAGGCGACAATCAGGAAGTCATTCTGGAAGATCGGTA;IPDRatio=1.31
CP008925 Salmonella_enterica_subsp._enterica_serovar_Cerro_87	kinModCall	m6A	2248286	2248286	345	+	.	coverage=240;context=TCAGGAAGTCATTCTGGAAGATCGGTATCAACTCGCCAGCG;IPDRatio=6.79;frac=1.000;fracLow=0.933;fracUp=1.000;identificationQv=309
CP008925 Salmonella_enterica_subsp._enterica_serovar_Cerro_87	kinModCall	m6A	2248287	2248287	338	-	.	coverage=207;context=TCGCTGGCGAGTTGATACCGATCTTCCAGAATGACTTCCTG;IPDRatio=7.26;frac=1.000;fracLow=1.000;fracUp=1.000;identificationQv=292
CP008925 Salmonella_enterica_subsp._enterica_serovar_Cerro_87	kinModCall	modified_base	2248294	2248294	25	-	.	coverage=187;context=TTTCGGATCGCTGGCGAGTTGATACCGATCTTCCAGAATGA;IPDRatio=1.49
CP008925 Salmonella_enterica_subsp._enterica_serovar_Cerro_87	kinModCall	modified_base	2248298	2248298	26	-	.	coverage=203;context=GCTTTTTCGGATCGCTGGCGAGTTGATACCGATCTTCCAGA;IPDRatio=1.47
CP008925 Salmonella_enterica_subsp._enterica_serovar_Cerro_87	kinModCall	m6A	2248307	2248307	350	+	.	coverage=240;context=TCGGTATCAACTCGCCAGCGATCCGAAAAAGCGGATTGCCC;IPDRatio=7.74;frac=0.986;fracLow=0.910;fracUp=1.000;identificationQv=328
CP008925 Salmonella_enterica_subsp._enterica_serovar_Cerro_87	kinModCall	m6A	2248308	2248308	353	-	.	coverage=208;context=TGGGCAATCCGCTTTTTCGGATCGCTGGCGAGTTGATACCG;IPDRatio=6.92;frac=0.994;fracLow=0.992;fracUp=0.999;identificationQv=368
CP008925 Salmonella_enterica_subsp._enterica_serovar_Cerro_87	kinModCall	modified_base	2248348	2248348	27	-	.	coverage=200;context=AATGATGGTCATTCCTTCTTCAACCATTGCCGCAGCCGCCT;IPDRatio=1.43
CP008925 Salmonella_enterica_subsp._enterica_serovar_Cerro_87	kinModCall	m4C	2248362	2248362	51	+	.	coverage=224;context=ATGGTTGAAGAAGGAATGACCATCATTCTGGATAGCGGGAG;IPDRatio=1.80;frac=0.438;fracLow=0.314;fracUp=0.602;identificationQv=12
CP008925 Salmonella_enterica_subsp._enterica_serovar_Cerro_87	kinModCall	modified_base	2248363	2248363	23	+	.	coverage=231;context=TGGTTGAAGAAGGAATGACCATCATTCTGGATAGCGGGAGC;IPDRatio=1.37
CP008925 Salmonella_enterica_subsp._enterica_serovar_Cerro_87	kinModCall	modified_base	2248365	2248365	43	+	.	coverage=239;context=GTTGAAGAAGGAATGACCATCATTCTGGATAGCGGGAGCAC;IPDRatio=1.65
CP008925 Salmonella_enterica_subsp._enterica_serovar_Cerro_87	kinModCall	modified_base	2248376	2248376	24	-	.	coverage=202;context=TCAGTAATGTTGTGCTCCCGCTATCCAGAATGATGGTCATT;IPDRatio=1.43
CP008925 Salmonella_enterica_subsp._enterica_serovar_Cerro_87	kinModCall	modified_base	2248380	2248380	24	-	.	coverage=213;context=GCAATCAGTAATGTTGTGCTCCCGCTATCCAGAATGATGGT;IPDRatio=1.42
CP008925 Salmonella_enterica_subsp._enterica_serovar_Cerro_87	kinModCall	modified_base	2248392	2248392	23	-	.	coverage=207;context=GCGAGCGCTTCCGCAATCAGTAATGTTGTGCTCCCGCTATC;IPDRatio=1.36
CP008925 Salmonella_enterica_subsp._enterica_serovar_Cerro_87	kinModCall	modified_base	2248397	2248397	32	-	.	coverage=209;context=TTCGCGCGAGCGCTTCCGCAATCAGTAATGTTGTGCTCCCG;IPDRatio=1.52
CP008925 Salmonella_enterica_subsp._enterica_serovar_Cerro_87	kinModCall	modified_base	2248404	2248404	34	+	.	coverage=230;context=ACAACATTACTGATTGCGGAAGCGCTCGCGCGAAAAAGCAA;IPDRatio=1.55
CP008925 Salmonella_enterica_subsp._enterica_serovar_Cerro_87	kinModCall	modified_base	2248409	2248409	45	-	.	coverage=214;context=TAATATTGCTTTTTCGCGCGAGCGCTTCCGCAATCAGTAAT;IPDRatio=1.73
CP008925 Salmonella_enterica_subsp._enterica_serovar_Cerro_87	kinModCall	m6A	2248424	2248424	25	+	.	coverage=221;context=AGCGCTCGCGCGAAAAAGCAATATTACGGTGATCACTAACA;IPDRatio=1.42;frac=0.356;fracLow=0.239;fracUp=0.478;identificationQv=44
CP008925 Salmonella_enterica_subsp._enterica_serovar_Cerro_87	kinModCall	modified_base	2248425	2248425	33	-	.	coverage=214;context=CTGTTAGTGATCACCGTAATATTGCTTTTTCGCGCGAGCGC;IPDRatio=1.47
CP008925 Salmonella_enterica_subsp._enterica_serovar_Cerro_87	kinModCall	m4C	2248430	2248430	73	+	.	coverage=237;context=CGCGCGAAAAAGCAATATTACGGTGATCACTAACAGCTTGC;IPDRatio=2.15;frac=0.488;fracLow=0.261;fracUp=0.690;identificationQv=11
CP008925 Salmonella_enterica_subsp._enterica_serovar_Cerro_87	kinModCall	modified_base	2248430	2248430	35	-	.	coverage=194;context=GCAAGCTGTTAGTGATCACCGTAATATTGCTTTTTCGCGCG;IPDRatio=1.60
CP008925 Salmonella_enterica_subsp._enterica_serovar_Cerro_87	kinModCall	m4C	2248431	2248431	69	-	.	coverage=202;context=GGCAAGCTGTTAGTGATCACCGTAATATTGCTTTTTCGCGC;IPDRatio=2.09;frac=0.625;fracLow=0.466;fracUp=0.756;identificationQv=49
CP008925 Salmonella_enterica_subsp._enterica_serovar_Cerro_87	kinModCall	m6A	2248435	2248435	393	+	.	coverage=236;context=GAAAAAGCAATATTACGGTGATCACTAACAGCTTGCCTGCC;IPDRatio=7.48;frac=0.846;fracLow=0.807;fracUp=0.886;identificationQv=373
CP008925 Salmonella_enterica_subsp._enterica_serovar_Cerro_87	kinModCall	m6A	2248436	2248436	305	-	.	coverage=208;context=CGGCAGGCAAGCTGTTAGTGATCACCGTAATATTGCTTTTT;IPDRatio=6.07;frac=1.000;fracLow=0.947;fracUp=1.000;identificationQv=299
CP008925 Salmonella_enterica_subsp._enterica_serovar_Cerro_87	kinModCall	modified_base	2248438	2248438	22	+	.	coverage=230;context=AAAGCAATATTACGGTGATCACTAACAGCTTGCCTGCCGCT;IPDRatio=1.35
CP008925 Salmonella_enterica_subsp._enterica_serovar_Cerro_87	kinModCall	modified_base	2248446	2248446	36	+	.	coverage=222;context=ATTACGGTGATCACTAACAGCTTGCCTGCCGCTTTTACGCT;IPDRatio=1.51
CP008925 Salmonella_enterica_subsp._enterica_serovar_Cerro_87	kinModCall	modified_base	2248446	2248446	53	-	.	coverage=203;context=AGCGTAAAAGCGGCAGGCAAGCTGTTAGTGATCACCGTAAT;IPDRatio=1.90
CP008925 Salmonella_enterica_subsp._enterica_serovar_Cerro_87	kinModCall	modified_base	2248470	2248470	26	-	.	coverage=202;context=AGCGTGAGATCTTTATTTTCTGATAGCGTAAAAGCGGCAGG;IPDRatio=1.46
CP008925 Salmonella_enterica_subsp._enterica_serovar_Cerro_87	kinModCall	modified_base	2248472	2248472	80	-	.	coverage=174;context=CCAGCGTGAGATCTTTATTTTCTGATAGCGTAAAAGCGGCA;IPDRatio=2.21
CP008925 Salmonella_enterica_subsp._enterica_serovar_Cerro_87	kinModCall	modified_base	2248473	2248473	24	-	.	coverage=199;context=ACCAGCGTGAGATCTTTATTTTCTGATAGCGTAAAAGCGGC;IPDRatio=1.45
CP008925 Salmonella_enterica_subsp._enterica_serovar_Cerro_87	kinModCall	m6A	2248481	2248481	315	+	.	coverage=227;context=TACGCTATCAGAAAATAAAGATCTCACGCTGGTGGTTTGCG;IPDRatio=7.53;frac=0.972;fracLow=0.897;fracUp=1.000;identificationQv=256
CP008925 Salmonella_enterica_subsp._enterica_serovar_Cerro_87	kinModCall	m6A	2248482	2248482	289	-	.	coverage=201;context=CCGCAAACCACCAGCGTGAGATCTTTATTTTCTGATAGCGT;IPDRatio=7.55;frac=0.999;fracLow=0.951;fracUp=1.000;identificationQv=266
CP008925 Salmonella_enterica_subsp._enterica_serovar_Cerro_87	kinModCall	m4C	2248485	2248485	47	+	.	coverage=229;context=CTATCAGAAAATAAAGATCTCACGCTGGTGGTTTGCGGCGG;IPDRatio=1.67;frac=0.373;fracLow=0.251;fracUp=0.500;identificationQv=11
CP008925 Salmonella_enterica_subsp._enterica_serovar_Cerro_87	kinModCall	modified_base	2248523	2248523	22	+	.	coverage=210;context=CGGTACGGTACGGCATAAAACCCACTCAATGCACGGCACGA;IPDRatio=1.42
CP008925 Salmonella_enterica_subsp._enterica_serovar_Cerro_87	kinModCall	modified_base	2248543	2248543	24	-	.	coverage=195;context=GTGTAGCGAGCGTTCCGCAATCGTGCCGTGCATTGAGTGGG;IPDRatio=1.43
CP008925 Salmonella_enterica_subsp._enterica_serovar_Cerro_87	kinModCall	modified_base	2248545	2248545	23	-	.	coverage=199;context=CCGTGTAGCGAGCGTTCCGCAATCGTGCCGTGCATTGAGTG;IPDRatio=1.38
CP008925 Salmonella_enterica_subsp._enterica_serovar_Cerro_87	kinModCall	m6A	2248550	2248550	62	+	.	coverage=212;context=AATGCACGGCACGATTGCGGAACGCTCGCTACACGGCATCA;IPDRatio=1.95;frac=0.389;fracLow=0.262;fracUp=0.487;identificationQv=59
CP008925 Salmonella_enterica_subsp._enterica_serovar_Cerro_87	kinModCall	modified_base	2248555	2248555	24	-	.	coverage=194;context=GGCGCTGATGCCGTGTAGCGAGCGTTCCGCAATCGTGCCGT;IPDRatio=1.48
CP008925 Salmonella_enterica_subsp._enterica_serovar_Cerro_87	kinModCall	modified_base	2248573	2248573	28	-	.	coverage=201;context=CCCGACAAACATGACATCGGCGCTGATGCCGTGTAGCGAGC;IPDRatio=1.51
CP008925 Salmonella_enterica_subsp._enterica_serovar_Cerro_87	kinModCall	m4C	2248584	2248584	27	-	.	coverage=199;context=ATACCATCCGCCCCGACAAACATGACATCGGCGCTGATGCC;IPDRatio=1.46;frac=0.518;fracLow=0.308;fracUp=0.742;identificationQv=5
CP008925 Salmonella_enterica_subsp._enterica_serovar_Cerro_87	kinModCall	modified_base	2248588	2248588	22	-	.	coverage=197;context=ATCAATACCATCCGCCCCGACAAACATGACATCGGCGCTGA;IPDRatio=1.36
CP008925 Salmonella_enterica_subsp._enterica_serovar_Cerro_87	kinModCall	modified_base	2248597	2248597	37	+	.	coverage=195;context=ATGTCATGTTTGTCGGGGCGGATGGTATTGATGCGACAAAC;IPDRatio=1.69
CP008925 Salmonella_enterica_subsp._enterica_serovar_Cerro_87	kinModCall	modified_base	2248604	2248604	39	-	.	coverage=190;context=TAATACCGTTTGTCGCATCAATACCATCCGCCCCGACAAAC;IPDRatio=1.60
CP008925 Salmonella_enterica_subsp._enterica_serovar_Cerro_87	kinModCall	modified_base	2248621	2248621	27	+	.	coverage=210;context=GTATTGATGCGACAAACGGTATTACCACGTTTAACGAAGGT;IPDRatio=1.44
CP008925 Salmonella_enterica_subsp._enterica_serovar_Cerro_87	kinModCall	modified_base	2248622	2248622	37	+	.	coverage=214;context=TATTGATGCGACAAACGGTATTACCACGTTTAACGAAGGTT;IPDRatio=1.59
CP008925 Salmonella_enterica_subsp._enterica_serovar_Cerro_87	kinModCall	modified_base	2248626	2248626	32	-	.	coverage=190;context=GAATAACCTTCGTTAAACGTGGTAATACCGTTTGTCGCATC;IPDRatio=1.75
CP008925 Salmonella_enterica_subsp._enterica_serovar_Cerro_87	kinModCall	modified_base	2248627	2248627	34	+	.	coverage=213;context=ATGCGACAAACGGTATTACCACGTTTAACGAAGGTTATTCC;IPDRatio=1.58
CP008925 Salmonella_enterica_subsp._enterica_serovar_Cerro_87	kinModCall	modified_base	2248640	2248640	30	+	.	coverage=182;context=TATTACCACGTTTAACGAAGGTTATTCCATTAGCGGCGTCA;IPDRatio=1.52
CP008925 Salmonella_enterica_subsp._enterica_serovar_Cerro_87	kinModCall	modified_base	2248643	2248643	22	+	.	coverage=215;context=TACCACGTTTAACGAAGGTTATTCCATTAGCGGCGTCATGG;IPDRatio=1.38
CP008925 Salmonella_enterica_subsp._enterica_serovar_Cerro_87	kinModCall	modified_base	2248644	2248644	28	-	.	coverage=195;context=GCCATGACGCCGCTAATGGAATAACCTTCGTTAAACGTGGT;IPDRatio=1.44
CP008925 Salmonella_enterica_subsp._enterica_serovar_Cerro_87	kinModCall	modified_base	2248685	2248685	46	-	.	coverage=200;context=TGGTCGCGTCCAGTACCGCGATAACTTTGTGTGCCGCCGCC;IPDRatio=1.68
CP008925 Salmonella_enterica_subsp._enterica_serovar_Cerro_87	kinModCall	modified_base	2248692	2248692	21	+	.	coverage=224;context=GCACACAAAGTTATCGCGGTACTGGACGCGACCAAATTTAA;IPDRatio=1.37
CP008925 Salmonella_enterica_subsp._enterica_serovar_Cerro_87	kinModCall	modified_base	2248705	2248705	35	-	.	coverage=187;context=AAAGCCGCGACGGTTAAATTTGGTCGCGTCCAGTACCGCGA;IPDRatio=1.76
CP008925 Salmonella_enterica_subsp._enterica_serovar_Cerro_87	kinModCall	modified_base	2248706	2248706	27	-	.	coverage=206;context=TAAAGCCGCGACGGTTAAATTTGGTCGCGTCCAGTACCGCG;IPDRatio=1.66
CP008925 Salmonella_enterica_subsp._enterica_serovar_Cerro_87	kinModCall	modified_base	2248707	2248707	27	-	.	coverage=207;context=TTAAAGCCGCGACGGTTAAATTTGGTCGCGTCCAGTACCGC;IPDRatio=1.47
CP008925 Salmonella_enterica_subsp._enterica_serovar_Cerro_87	kinModCall	modified_base	2248708	2248708	43	+	.	coverage=212;context=CGGTACTGGACGCGACCAAATTTAACCGTCGCGGCTTTAAC;IPDRatio=1.63
CP008925 Salmonella_enterica_subsp._enterica_serovar_Cerro_87	kinModCall	modified_base	2248720	2248720	26	-	.	coverage=191;context=CGGCAATACCTGGTTAAAGCCGCGACGGTTAAATTTGGTCG;IPDRatio=1.44
CP008925 Salmonella_enterica_subsp._enterica_serovar_Cerro_87	kinModCall	modified_base	2248724	2248724	49	+	.	coverage=214;context=CAAATTTAACCGTCGCGGCTTTAACCAGGTATTGCCGATGG;IPDRatio=1.74
CP008925 Salmonella_enterica_subsp._enterica_serovar_Cerro_87	kinModCall	modified_base	2248726	2248726	44	+	.	coverage=222;context=AATTTAACCGTCGCGGCTTTAACCAGGTATTGCCGATGGAC;IPDRatio=1.64
CP008925 Salmonella_enterica_subsp._enterica_serovar_Cerro_87	kinModCall	modified_base	2248728	2248728	61	+	.	coverage=222;context=TTTAACCGTCGCGGCTTTAACCAGGTATTGCCGATGGACAA;IPDRatio=1.93
CP008925 Salmonella_enterica_subsp._enterica_serovar_Cerro_87	kinModCall	modified_base	2248735	2248735	63	-	.	coverage=189;context=GTCGATCTTGTCCATCGGCAATACCTGGTTAAAGCCGCGAC;IPDRatio=1.89
CP008925 Salmonella_enterica_subsp._enterica_serovar_Cerro_87	kinModCall	m6A	2248750	2248750	271	+	.	coverage=209;context=AGGTATTGCCGATGGACAAGATCGACTGTGTGATAACCGAT;IPDRatio=4.68;frac=1.000;fracLow=1.000;fracUp=1.000;identificationQv=218
CP008925 Salmonella_enterica_subsp._enterica_serovar_Cerro_87	kinModCall	m6A	2248751	2248751	274	-	.	coverage=197;context=CATCGGTTATCACACAGTCGATCTTGTCCATCGGCAATACC;IPDRatio=8.74;frac=1.000;fracLow=0.976;fracUp=1.000;identificationQv=243
CP008925 Salmonella_enterica_subsp._enterica_serovar_Cerro_87	kinModCall	modified_base	2248759	2248759	30	-	.	coverage=201;context=GATGGTGTCATCGGTTATCACACAGTCGATCTTGTCCATCG;IPDRatio=1.48
CP008925 Salmonella_enterica_subsp._enterica_serovar_Cerro_87	kinModCall	modified_base	2248761	2248761	23	+	.	coverage=196;context=ATGGACAAGATCGACTGTGTGATAACCGATGACACCATCAG;IPDRatio=1.43
CP008925 Salmonella_enterica_subsp._enterica_serovar_Cerro_87	kinModCall	modified_base	2248762	2248762	28	+	.	coverage=204;context=TGGACAAGATCGACTGTGTGATAACCGATGACACCATCAGC;IPDRatio=1.45
CP008925 Salmonella_enterica_subsp._enterica_serovar_Cerro_87	kinModCall	modified_base	2248786	2248786	23	+	.	coverage=213;context=CCGATGACACCATCAGCAAACAGGATAAAGCGGCATTAGCG;IPDRatio=1.38
CP008925 Salmonella_enterica_subsp._enterica_serovar_Cerro_87	kinModCall	modified_base	2248792	2248792	29	-	.	coverage=193;context=TGTTTTCGCTAATGCCGCTTTATCCTGTTTGCTGATGGTGT;IPDRatio=1.55
CP008925 Salmonella_enterica_subsp._enterica_serovar_Cerro_87	kinModCall	modified_base	2248793	2248793	29	-	.	coverage=197;context=CTGTTTTCGCTAATGCCGCTTTATCCTGTTTGCTGATGGTG;IPDRatio=1.54
CP008925 Salmonella_enterica_subsp._enterica_serovar_Cerro_87	kinModCall	modified_base	2248823	2248823	32	-	.	coverage=203;context=CTCCTTTTTAGACGATCATTAGTTCCACGCCTGTTTTCGCT;IPDRatio=1.46
CP008925 Salmonella_enterica_subsp._enterica_serovar_Cerro_87	kinModCall	m6A	2248828	2248828	309	+	.	coverage=214;context=AAACAGGCGTGGAACTAATGATCGTCTAAAAAGGAGTCGGT;IPDRatio=6.20;frac=0.954;fracLow=0.869;fracUp=1.000;identificationQv=274
CP008925 Salmonella_enterica_subsp._enterica_serovar_Cerro_87	kinModCall	m6A	2248829	2248829	317	-	.	coverage=201;context=AACCGACTCCTTTTTAGACGATCATTAGTTCCACGCCTGTT;IPDRatio=8.08;frac=1.000;fracLow=0.985;fracUp=1.000;identificationQv=287
CP008925 Salmonella_enterica_subsp._enterica_serovar_Cerro_87	kinModCall	m6A	2248851	2248851	83	-	.	coverage=213;context=ACTCTCGCGATCAGCAATGCATAACCGACTCCTTTTTAGAC;IPDRatio=2.29;frac=0.392;fracLow=0.251;fracUp=0.496;identificationQv=20
CP008925 Salmonella_enterica_subsp._enterica_serovar_Cerro_87	kinModCall	m6A	2248854	2248854	140	+	.	coverage=226;context=TAAAAAGGAGTCGGTTATGCATTGCTGATCGCGAGAGTAAG;IPDRatio=2.74;frac=0.505;fracLow=0.405;fracUp=0.610;identificationQv=79
CP008925 Salmonella_enterica_subsp._enterica_serovar_Cerro_87	kinModCall	m6A	2248861	2248861	329	+	.	coverage=231;context=GAGTCGGTTATGCATTGCTGATCGCGAGAGTAAGCCCAAAG;IPDRatio=8.35;frac=0.985;fracLow=0.919;fracUp=1.000;identificationQv=327
CP008925 Salmonella_enterica_subsp._enterica_serovar_Cerro_87	kinModCall	m6A	2248862	2248862	328	-	.	coverage=212;context=CCTTTGGGCTTACTCTCGCGATCAGCAATGCATAACCGACT;IPDRatio=8.06;frac=1.000;fracLow=1.000;fracUp=1.000;identificationQv=324
CP008925 Salmonella_enterica_subsp._enterica_serovar_Cerro_87	kinModCall	modified_base	2248869	2248869	21	+	.	coverage=221;context=TATGCATTGCTGATCGCGAGAGTAAGCCCAAAGGAAAGGTC;IPDRatio=1.40
CP008925 Salmonella_enterica_subsp._enterica_serovar_Cerro_87	kinModCall	modified_base	2248872	2248872	26	-	.	coverage=197;context=CCGGACCTTTCCTTTGGGCTTACTCTCGCGATCAGCAATGC;IPDRatio=1.43
CP008925 Salmonella_enterica_subsp._enterica_serovar_Cerro_87	kinModCall	m4C	2248874	2248874	64	-	.	coverage=198;context=GGCCGGACCTTTCCTTTGGGCTTACTCTCGCGATCAGCAAT;IPDRatio=1.95;frac=0.487;fracLow=0.369;fracUp=0.634;identificationQv=10
CP008925 Salmonella_enterica_subsp._enterica_serovar_Cerro_87	kinModCall	modified_base	2248879	2248879	21	+	.	coverage=220;context=TGATCGCGAGAGTAAGCCCAAAGGAAAGGTCCGGCCCGCTA;IPDRatio=1.37
CP008925 Salmonella_enterica_subsp._enterica_serovar_Cerro_87	kinModCall	modified_base	2248897	2248897	25	+	.	coverage=210;context=CAAAGGAAAGGTCCGGCCCGCTATCACCGCCCAATGCCCCC;IPDRatio=1.40
CP008925 Salmonella_enterica_subsp._enterica_serovar_Cerro_87	kinModCall	modified_base	2248899	2248899	22	+	.	coverage=216;context=AAGGAAAGGTCCGGCCCGCTATCACCGCCCAATGCCCCCAT;IPDRatio=1.35
CP008925 Salmonella_enterica_subsp._enterica_serovar_Cerro_87	kinModCall	m6A	2248918	2248918	40	+	.	coverage=214;context=TATCACCGCCCAATGCCCCCATCACTTTACCCACATCAATC;IPDRatio=1.55;frac=0.111;fracLow=0.039;fracUp=0.200;identificationQv=5
CP008925 Salmonella_enterica_subsp._enterica_serovar_Cerro_87	kinModCall	modified_base	2248923	2248923	26	-	.	coverage=188;context=CAGGTGATTGATGTGGGTAAAGTGATGGGGGCATTGGGCGG;IPDRatio=1.51
CP008925 Salmonella_enterica_subsp._enterica_serovar_Cerro_87	kinModCall	modified_base	2248936	2248936	36	+	.	coverage=201;context=CCATCACTTTACCCACATCAATCACCTGATTGAGTATTAAC;IPDRatio=1.57
CP008925 Salmonella_enterica_subsp._enterica_serovar_Cerro_87	kinModCall	modified_base	2248947	2248947	40	-	.	coverage=200;context=ATCGCCATCACGTTAATACTCAATCAGGTGATTGATGTGGG;IPDRatio=1.64
CP008925 Salmonella_enterica_subsp._enterica_serovar_Cerro_87	kinModCall	modified_base	2248948	2248948	28	+	.	coverage=209;context=CCACATCAATCACCTGATTGAGTATTAACGTGATGGCGATA;IPDRatio=1.50
CP008925 Salmonella_enterica_subsp._enterica_serovar_Cerro_87	kinModCall	modified_base	2248949	2248949	23	+	.	coverage=201;context=CACATCAATCACCTGATTGAGTATTAACGTGATGGCGATAA;IPDRatio=1.52
CP008925 Salmonella_enterica_subsp._enterica_serovar_Cerro_87	kinModCall	modified_base	2248956	2248956	28	-	.	coverage=184;context=CCGCCTTTTATCGCCATCACGTTAATACTCAATCAGGTGAT;IPDRatio=1.48
CP008925 Salmonella_enterica_subsp._enterica_serovar_Cerro_87	kinModCall	modified_base	2248977	2248977	203	+	.	coverage=205;context=GTGATGGCGATAAAAGGCGGTTCCCGGGCGCTCGCTTTTAC;IPDRatio=3.81
CP008925 Salmonella_enterica_subsp._enterica_serovar_Cerro_87	kinModCall	m6A	2248977	2248977	42	-	.	coverage=181;context=GTAAAAGCGAGCGCCCGGGAACCGCCTTTTATCGCCATCAC;IPDRatio=1.83;frac=0.516;fracLow=0.456;fracUp=0.590;identificationQv=54
CP008925 Salmonella_enterica_subsp._enterica_serovar_Cerro_87	kinModCall	m6A	2248978	2248978	239	-	.	coverage=192;context=AGTAAAAGCGAGCGCCCGGGAACCGCCTTTTATCGCCATCA;IPDRatio=7.88;frac=0.976;fracLow=0.882;fracUp=1.000;identificationQv=175
CP008925 Salmonella_enterica_subsp._enterica_serovar_Cerro_87	kinModCall	m6A	2248988	2248988	75	-	.	coverage=191;context=CAGCAGGAAGAGTAAAAGCGAGCGCCCGGGAACCGCCTTTT;IPDRatio=2.09;frac=0.419;fracLow=0.313;fracUp=0.528;identificationQv=21
CP008925 Salmonella_enterica_subsp._enterica_serovar_Cerro_87	kinModCall	modified_base	2248993	2248993	50	+	.	coverage=197;context=GCGGTTCCCGGGCGCTCGCTTTTACTCTTCCTGCTGCGCCA;IPDRatio=1.75
CP008925 Salmonella_enterica_subsp._enterica_serovar_Cerro_87	kinModCall	modified_base	2249021	2249021	26	+	.	coverage=204;context=TCCTGCTGCGCCAGCGCATACTTATACAGCGCATTTTTCTT;IPDRatio=1.53
CP008925 Salmonella_enterica_subsp._enterica_serovar_Cerro_87	kinModCall	modified_base	2249022	2249022	33	+	.	coverage=208;context=CCTGCTGCGCCAGCGCATACTTATACAGCGCATTTTTCTTC;IPDRatio=1.82
CP008925 Salmonella_enterica_subsp._enterica_serovar_Cerro_87	kinModCall	modified_base	2249023	2249023	37	-	.	coverage=190;context=TGAAGAAAAATGCGCTGTATAAGTATGCGCTGGCGCAGCAG;IPDRatio=1.55
CP008925 Salmonella_enterica_subsp._enterica_serovar_Cerro_87	kinModCall	modified_base	2249024	2249024	24	+	.	coverage=207;context=TGCTGCGCCAGCGCATACTTATACAGCGCATTTTTCTTCAC;IPDRatio=1.39
CP008925 Salmonella_enterica_subsp._enterica_serovar_Cerro_87	kinModCall	m6A	2249091	2249091	273	-	.	coverage=196;context=GCTGGCGCTGCTACAGGCAGAGCTGCCGCTGAAAAAAGCGG;IPDRatio=8.18;frac=0.935;fracLow=0.852;fracUp=1.000;identificationQv=256
CP008925 Salmonella_enterica_subsp._enterica_serovar_Cerro_87	kinModCall	modified_base	2249118	2249118	22	+	.	coverage=199;context=GTAGCAGCGCCAGCGTGCGCAGCGCGTCGGCGGGCAGGTCG;IPDRatio=1.38
CP008925 Salmonella_enterica_subsp._enterica_serovar_Cerro_87	kinModCall	m6A	2249133	2249133	38	+	.	coverage=203;context=TGCGCAGCGCGTCGGCGGGCAGGTCGTCTTCTTGCGCTTTA;IPDRatio=1.61;frac=0.180;fracLow=0.090;fracUp=0.264;identificationQv=5
CP008925 Salmonella_enterica_subsp._enterica_serovar_Cerro_87	kinModCall	modified_base	2249152	2249152	31	+	.	coverage=193;context=CAGGTCGTCTTCTTGCGCTTTATGCCCTTCGACAATCAGCA;IPDRatio=1.50
CP008925 Salmonella_enterica_subsp._enterica_serovar_Cerro_87	kinModCall	modified_base	2249193	2249193	42	+	.	coverage=193;context=CCATTTCGCCTTTGCGACGGTTTTCATCTTCTTTGACCCAC;IPDRatio=1.61
CP008925 Salmonella_enterica_subsp._enterica_serovar_Cerro_87	kinModCall	m6A	2249223	2249223	22	-	.	coverage=194;context=TCACGGCGCGCCCGTTGGCGAGCTGCTGGCGTGGGTCAAAG;IPDRatio=1.38;frac=0.140;fracLow=0.079;fracUp=0.217;identificationQv=4
CP008925 Salmonella_enterica_subsp._enterica_serovar_Cerro_87	kinModCall	modified_base	2249235	2249235	24	-	.	coverage=195;context=CTGGGAAACCATTCACGGCGCGCCCGTTGGCGAGCTGCTGG;IPDRatio=1.47
CP008925 Salmonella_enterica_subsp._enterica_serovar_Cerro_87	kinModCall	modified_base	2249237	2249237	31	-	.	coverage=196;context=ACCTGGGAAACCATTCACGGCGCGCCCGTTGGCGAGCTGCT;IPDRatio=1.56
CP008925 Salmonella_enterica_subsp._enterica_serovar_Cerro_87	kinModCall	modified_base	2249254	2249254	22	+	.	coverage=193;context=CGCGCCGTGAATGGTTTCCCAGGTTTTGGTCAGCTCACGCG;IPDRatio=1.39
CP008925 Salmonella_enterica_subsp._enterica_serovar_Cerro_87	kinModCall	modified_base	2249270	2249270	22	+	.	coverage=195;context=TCCCAGGTTTTGGTCAGCTCACGCGCCAGCACCACATAACG;IPDRatio=1.37
CP008925 Salmonella_enterica_subsp._enterica_serovar_Cerro_87	kinModCall	modified_base	2249280	2249280	22	+	.	coverage=192;context=TGGTCAGCTCACGCGCCAGCACCACATAACGGGATTCTCCC;IPDRatio=1.36
CP008925 Salmonella_enterica_subsp._enterica_serovar_Cerro_87	kinModCall	modified_base	2249287	2249287	23	+	.	coverage=195;context=CTCACGCGCCAGCACCACATAACGGGATTCTCCCAATACCG;IPDRatio=1.39
CP008925 Salmonella_enterica_subsp._enterica_serovar_Cerro_87	kinModCall	modified_base	2249288	2249288	26	-	.	coverage=186;context=GCGGTATTGGGAGAATCCCGTTATGTGGTGCTGGCGCGTGA;IPDRatio=1.48
CP008925 Salmonella_enterica_subsp._enterica_serovar_Cerro_87	kinModCall	modified_base	2249296	2249296	35	-	.	coverage=181;context=ATATCGTCGCGGTATTGGGAGAATCCCGTTATGTGGTGCTG;IPDRatio=1.62
CP008925 Salmonella_enterica_subsp._enterica_serovar_Cerro_87	kinModCall	modified_base	2249313	2249313	26	+	.	coverage=181;context=ATTCTCCCAATACCGCGACGATATCTTCCAGGCTATCTAAC;IPDRatio=1.44
CP008925 Salmonella_enterica_subsp._enterica_serovar_Cerro_87	kinModCall	modified_base	2249313	2249313	24	-	.	coverage=185;context=GTTAGATAGCCTGGAAGATATCGTCGCGGTATTGGGAGAAT;IPDRatio=1.47
CP008925 Salmonella_enterica_subsp._enterica_serovar_Cerro_87	kinModCall	modified_base	2249322	2249322	21	+	.	coverage=186;context=ATACCGCGACGATATCTTCCAGGCTATCTAACAGGCGGTGG;IPDRatio=1.33
CP008925 Salmonella_enterica_subsp._enterica_serovar_Cerro_87	kinModCall	modified_base	2249325	2249325	49	+	.	coverage=187;context=CCGCGACGATATCTTCCAGGCTATCTAACAGGCGGTGGGTT;IPDRatio=1.82
CP008925 Salmonella_enterica_subsp._enterica_serovar_Cerro_87	kinModCall	modified_base	2249326	2249326	25	-	.	coverage=185;context=CAACCCACCGCCTGTTAGATAGCCTGGAAGATATCGTCGCG;IPDRatio=1.47
CP008925 Salmonella_enterica_subsp._enterica_serovar_Cerro_87	kinModCall	modified_base	2249329	2249329	21	+	.	coverage=187;context=GACGATATCTTCCAGGCTATCTAACAGGCGGTGGGTTGACT;IPDRatio=1.34
CP008925 Salmonella_enterica_subsp._enterica_serovar_Cerro_87	kinModCall	modified_base	2249332	2249332	64	-	.	coverage=186;context=ATGAGTCAACCCACCGCCTGTTAGATAGCCTGGAAGATATC;IPDRatio=1.99
CP008925 Salmonella_enterica_subsp._enterica_serovar_Cerro_87	kinModCall	modified_base	2249347	2249347	38	+	.	coverage=189;context=ATCTAACAGGCGGTGGGTTGACTCATAAAAAATCAGCGTTC;IPDRatio=1.63
CP008925 Salmonella_enterica_subsp._enterica_serovar_Cerro_87	kinModCall	modified_base	2249356	2249356	24	+	.	coverage=189;context=GCGGTGGGTTGACTCATAAAAAATCAGCGTTCGCGGTTCCG;IPDRatio=1.41
CP008925 Salmonella_enterica_subsp._enterica_serovar_Cerro_87	kinModCall	modified_base	2249361	2249361	27	+	.	coverage=182;context=GGGTTGACTCATAAAAAATCAGCGTTCGCGGTTCCGTTTCA;IPDRatio=1.44
CP008925 Salmonella_enterica_subsp._enterica_serovar_Cerro_87	kinModCall	modified_base	2249369	2249369	42	+	.	coverage=189;context=TCATAAAAAATCAGCGTTCGCGGTTCCGTTTCAATGGCTTT;IPDRatio=1.92
CP008925 Salmonella_enterica_subsp._enterica_serovar_Cerro_87	kinModCall	modified_base	2249385	2249385	35	+	.	coverage=153;context=TTCGCGGTTCCGTTTCAATGGCTTTTAGCGCATCACGGCGG;IPDRatio=1.70
CP008925 Salmonella_enterica_subsp._enterica_serovar_Cerro_87	kinModCall	modified_base	2249410	2249410	43	-	.	coverage=192;context=GCTTTTTACCGGCGAAATCCAAAGGCCGCCGTGATGCGCTA;IPDRatio=1.66
CP008925 Salmonella_enterica_subsp._enterica_serovar_Cerro_87	kinModCall	modified_base	2249413	2249413	21	+	.	coverage=181;context=CGCATCACGGCGGCCTTTGGATTTCGCCGGTAAAAAGCCTT;IPDRatio=1.36
CP008925 Salmonella_enterica_subsp._enterica_serovar_Cerro_87	kinModCall	modified_base	2249416	2249416	25	-	.	coverage=191;context=ATGAAGGCTTTTTACCGGCGAAATCCAAAGGCCGCCGTGAT;IPDRatio=1.42
CP008925 Salmonella_enterica_subsp._enterica_serovar_Cerro_87	kinModCall	modified_base	2249428	2249428	25	+	.	coverage=170;context=TTTGGATTTCGCCGGTAAAAAGCCTTCATAGCAGAAACGGT;IPDRatio=1.43
CP008925 Salmonella_enterica_subsp._enterica_serovar_Cerro_87	kinModCall	modified_base	2249429	2249429	22	+	.	coverage=177;context=TTGGATTTCGCCGGTAAAAAGCCTTCATAGCAGAAACGGTC;IPDRatio=1.40
CP008925 Salmonella_enterica_subsp._enterica_serovar_Cerro_87	kinModCall	modified_base	2249429	2249429	22	-	.	coverage=190;context=GACCGTTTCTGCTATGAAGGCTTTTTACCGGCGAAATCCAA;IPDRatio=1.40
CP008925 Salmonella_enterica_subsp._enterica_serovar_Cerro_87	kinModCall	m4C	2249431	2249431	60	+	.	coverage=172;context=GGATTTCGCCGGTAAAAAGCCTTCATAGCAGAAACGGTCAG;IPDRatio=2.00;frac=0.502;fracLow=0.298;fracUp=0.646;identificationQv=5
CP008925 Salmonella_enterica_subsp._enterica_serovar_Cerro_87	kinModCall	modified_base	2249451	2249451	30	+	.	coverage=177;context=CTTCATAGCAGAAACGGTCAGATGGCAGGCCAGCGGCGCTC;IPDRatio=1.48
CP008925 Salmonella_enterica_subsp._enterica_serovar_Cerro_87	kinModCall	modified_base	2249458	2249458	33	-	.	coverage=175;context=CCGCCCTGAGCGCCGCTGGCCTGCCATCTGACCGTTTCTGC;IPDRatio=1.56
CP008925 Salmonella_enterica_subsp._enterica_serovar_Cerro_87	kinModCall	modified_base	2249471	2249471	23	+	.	coverage=172;context=GATGGCAGGCCAGCGGCGCTCAGGGCGGTAATCGCCGCACA;IPDRatio=1.36
CP008925 Salmonella_enterica_subsp._enterica_serovar_Cerro_87	kinModCall	modified_base	2249480	2249480	35	+	.	coverage=177;context=CCAGCGGCGCTCAGGGCGGTAATCGCCGCACATGGCCCCGG;IPDRatio=1.59
CP008925 Salmonella_enterica_subsp._enterica_serovar_Cerro_87	kinModCall	modified_base	2249481	2249481	22	+	.	coverage=166;context=CAGCGGCGCTCAGGGCGGTAATCGCCGCACATGGCCCCGGT;IPDRatio=1.40
CP008925 Salmonella_enterica_subsp._enterica_serovar_Cerro_87	kinModCall	modified_base	2249510	2249510	21	-	.	coverage=178;context=CGCGAAGCGGGGATTCGCGTGGTGCCGCTACCGGGGCCATG;IPDRatio=1.57
CP008925 Salmonella_enterica_subsp._enterica_serovar_Cerro_87	kinModCall	modified_base	2249511	2249511	31	-	.	coverage=180;context=TCGCGAAGCGGGGATTCGCGTGGTGCCGCTACCGGGGCCAT;IPDRatio=1.80
CP008925 Salmonella_enterica_subsp._enterica_serovar_Cerro_87	kinModCall	m6A	2249516	2249516	26	+	.	coverage=173;context=CCCGGTAGCGGCACCACGCGAATCCCCGCTTCGCGACAAGT;IPDRatio=1.43;frac=0.119;fracLow=0.020;fracUp=0.211;identificationQv=15
CP008925 Salmonella_enterica_subsp._enterica_serovar_Cerro_87	kinModCall	modified_base	2249523	2249523	23	-	.	coverage=179;context=GGTGCGTACTTGTCGCGAAGCGGGGATTCGCGTGGTGCCGC;IPDRatio=1.43
CP008925 Salmonella_enterica_subsp._enterica_serovar_Cerro_87	kinModCall	modified_base	2249545	2249545	25	+	.	coverage=165;context=TTCGCGACAAGTACGCACCAGGTGGTAGCCCGGATCGTTAA;IPDRatio=1.50
CP008925 Salmonella_enterica_subsp._enterica_serovar_Cerro_87	kinModCall	modified_base	2249547	2249547	24	-	.	coverage=180;context=GATTAACGATCCGGGCTACCACCTGGTGCGTACTTGTCGCG;IPDRatio=1.40
CP008925 Salmonella_enterica_subsp._enterica_serovar_Cerro_87	kinModCall	modified_base	2249550	2249550	23	-	.	coverage=179;context=GCTGATTAACGATCCGGGCTACCACCTGGTGCGTACTTGTC;IPDRatio=1.40
CP008925 Salmonella_enterica_subsp._enterica_serovar_Cerro_87	kinModCall	m4C	2249552	2249552	65	-	.	coverage=168;context=CCGCTGATTAACGATCCGGGCTACCACCTGGTGCGTACTTG;IPDRatio=1.98;frac=0.393;fracLow=0.230;fracUp=0.539;identificationQv=17
CP008925 Salmonella_enterica_subsp._enterica_serovar_Cerro_87	kinModCall	m6A	2249558	2249558	251	+	.	coverage=171;context=CGCACCAGGTGGTAGCCCGGATCGTTAATCAGCGGCGTACC;IPDRatio=7.80;frac=0.992;fracLow=0.940;fracUp=1.000;identificationQv=252
CP008925 Salmonella_enterica_subsp._enterica_serovar_Cerro_87	kinModCall	m6A	2249559	2249559	243	-	.	coverage=185;context=CGGTACGCCGCTGATTAACGATCCGGGCTACCACCTGGTGC;IPDRatio=7.86;frac=0.985;fracLow=0.913;fracUp=1.000;identificationQv=209
CP008925 Salmonella_enterica_subsp._enterica_serovar_Cerro_87	kinModCall	modified_base	2249566	2249566	24	-	.	coverage=182;context=CCGACGCCGGTACGCCGCTGATTAACGATCCGGGCTACCAC;IPDRatio=1.42
CP008925 Salmonella_enterica_subsp._enterica_serovar_Cerro_87	kinModCall	modified_base	2249610	2249610	36	+	.	coverage=170;context=CCAGCGCAATGTTCTGCCCTTCTTTTAGCTTCGCGACCAGC;IPDRatio=1.70
CP008925 Salmonella_enterica_subsp._enterica_serovar_Cerro_87	kinModCall	modified_base	2249640	2249640	24	+	.	coverage=162;context=TCGCGACCAGCGTTTCCGCTTTTTGTTGTTCGTTATGGTCG;IPDRatio=1.42
CP008925 Salmonella_enterica_subsp._enterica_serovar_Cerro_87	kinModCall	modified_base	2249650	2249650	30	+	.	coverage=171;context=CGTTTCCGCTTTTTGTTGTTCGTTATGGTCGTGCAGCGCAA;IPDRatio=1.50
CP008925 Salmonella_enterica_subsp._enterica_serovar_Cerro_87	kinModCall	modified_base	2249653	2249653	37	+	.	coverage=169;context=TTCCGCTTTTTGTTGTTCGTTATGGTCGTGCAGCGCAAACA;IPDRatio=1.76
CP008925 Salmonella_enterica_subsp._enterica_serovar_Cerro_87	kinModCall	modified_base	2249658	2249658	32	-	.	coverage=183;context=CTGGTTGTTTGCGCTGCACGACCATAACGAACAACAAAAAG;IPDRatio=1.51
CP008925 Salmonella_enterica_subsp._enterica_serovar_Cerro_87	kinModCall	modified_base	2249669	2249669	27	+	.	coverage=172;context=TCGTTATGGTCGTGCAGCGCAAACAACCAGGCATTAATCCC;IPDRatio=1.43
CP008925 Salmonella_enterica_subsp._enterica_serovar_Cerro_87	kinModCall	modified_base	2249681	2249681	21	+	.	coverage=168;context=TGCAGCGCAAACAACCAGGCATTAATCCCAAAATGTTGCAG;IPDRatio=1.34
CP008925 Salmonella_enterica_subsp._enterica_serovar_Cerro_87	kinModCall	m6A	2249683	2249683	38	-	.	coverage=184;context=TGCTGCAACATTTTGGGATTAATGCCTGGTTGTTTGCGCTG;IPDRatio=1.55;frac=0.140;fracLow=0.036;fracUp=0.245;identificationQv=15
CP008925 Salmonella_enterica_subsp._enterica_serovar_Cerro_87	kinModCall	modified_base	2249691	2249691	23	+	.	coverage=172;context=ACAACCAGGCATTAATCCCAAAATGTTGCAGCAATAAACCG;IPDRatio=1.41
CP008925 Salmonella_enterica_subsp._enterica_serovar_Cerro_87	kinModCall	m6A	2249704	2249704	46	+	.	coverage=163;context=AATCCCAAAATGTTGCAGCAATAAACCGGTGTGACGAGTAT;IPDRatio=1.74;frac=0.331;fracLow=0.215;fracUp=0.465;identificationQv=4
CP008925 Salmonella_enterica_subsp._enterica_serovar_Cerro_87	kinModCall	modified_base	2249711	2249711	39	-	.	coverage=163;context=GCCGAGGATACTCGTCACACCGGTTTATTGCTGCAACATTT;IPDRatio=1.74
CP008925 Salmonella_enterica_subsp._enterica_serovar_Cerro_87	kinModCall	modified_base	2249715	2249715	22	-	.	coverage=174;context=TGCCGCCGAGGATACTCGTCACACCGGTTTATTGCTGCAAC;IPDRatio=1.43
CP008925 Salmonella_enterica_subsp._enterica_serovar_Cerro_87	kinModCall	m4C	2249716	2249716	71	-	.	coverage=179;context=TTGCCGCCGAGGATACTCGTCACACCGGTTTATTGCTGCAA;IPDRatio=2.20;frac=0.496;fracLow=0.365;fracUp=0.651;identificationQv=21
CP008925 Salmonella_enterica_subsp._enterica_serovar_Cerro_87	kinModCall	modified_base	2249725	2249725	77	-	.	coverage=172;context=TAGATCTGATTGCCGCCGAGGATACTCGTCACACCGGTTTA;IPDRatio=2.40
CP008925 Salmonella_enterica_subsp._enterica_serovar_Cerro_87	kinModCall	modified_base	2249736	2249736	25	+	.	coverage=170;context=GACGAGTATCCTCGGCGGCAATCAGATCTACAGCCTGTAAC;IPDRatio=1.45
CP008925 Salmonella_enterica_subsp._enterica_serovar_Cerro_87	kinModCall	m6A	2249741	2249741	261	+	.	coverage=170;context=GTATCCTCGGCGGCAATCAGATCTACAGCCTGTAACACCTC;IPDRatio=5.58;frac=1.000;fracLow=0.985;fracUp=1.000;identificationQv=236
CP008925 Salmonella_enterica_subsp._enterica_serovar_Cerro_87	kinModCall	m6A	2249742	2249742	257	-	.	coverage=179;context=GGAGGTGTTACAGGCTGTAGATCTGATTGCCGCCGAGGATA;IPDRatio=6.62;frac=0.961;fracLow=0.873;fracUp=1.000;identificationQv=254
CP008925 Salmonella_enterica_subsp._enterica_serovar_Cerro_87	kinModCall	modified_base	2249747	2249747	36	-	.	coverage=179;context=GCGTTGGAGGTGTTACAGGCTGTAGATCTGATTGCCGCCGA;IPDRatio=1.60
CP008925 Salmonella_enterica_subsp._enterica_serovar_Cerro_87	kinModCall	m4C	2249767	2249767	58	+	.	coverage=183;context=AGCCTGTAACACCTCCAACGCACGCTGGGTAATATCCGCCA;IPDRatio=1.96;frac=0.534;fracLow=0.383;fracUp=0.682;identificationQv=16
CP008925 Salmonella_enterica_subsp._enterica_serovar_Cerro_87	kinModCall	m6A	2249779	2249779	22	-	.	coverage=187;context=CTATCGGTAATCTGGCGGATATTACCCAGCGTGCGTTGGAG;IPDRatio=1.41;frac=0.141;fracLow=0.040;fracUp=0.246;identificationQv=14
CP008925 Salmonella_enterica_subsp._enterica_serovar_Cerro_87	kinModCall	modified_base	2249804	2249804	24	+	.	coverage=191;context=GCCAGATTACCGATAGGAGTAGGTACAATAAAGAGTTGGCC;IPDRatio=1.48
CP008925 Salmonella_enterica_subsp._enterica_serovar_Cerro_87	kinModCall	modified_base	2249807	2249807	23	+	.	coverage=183;context=AGATTACCGATAGGAGTAGGTACAATAAAGAGTTGGCCCTG;IPDRatio=1.40
CP008925 Salmonella_enterica_subsp._enterica_serovar_Cerro_87	kinModCall	modified_base	2249809	2249809	30	-	.	coverage=180;context=CTCAGGGCCAACTCTTTATTGTACCTACTCCTATCGGTAAT;IPDRatio=1.54
CP008925 Salmonella_enterica_subsp._enterica_serovar_Cerro_87	kinModCall	modified_base	2249813	2249813	26	-	.	coverage=182;context=AATTCTCAGGGCCAACTCTTTATTGTACCTACTCCTATCGG;IPDRatio=1.48
CP008925 Salmonella_enterica_subsp._enterica_serovar_Cerro_87	kinModCall	modified_base	2249832	2249832	21	-	.	coverage=193;context=ACAAAACGAATCGGCGGATAATTCTCAGGGCCAACTCTTTA;IPDRatio=1.38
CP008925 Salmonella_enterica_subsp._enterica_serovar_Cerro_87	kinModCall	modified_base	2249844	2249844	23	-	.	coverage=210;context=CGACACAATGAAACAAAACGAATCGGCGGATAATTCTCAGG;IPDRatio=1.40
CP008925 Salmonella_enterica_subsp._enterica_serovar_Cerro_87	kinModCall	modified_base	2249864	2249864	61	-	.	coverage=197;context=TATTAAATCGGCAATACGGACGACACAATGAAACAAAACGA;IPDRatio=2.13
CP008925 Salmonella_enterica_subsp._enterica_serovar_Cerro_87	kinModCall	modified_base	2249875	2249875	28	+	.	coverage=176;context=CATTGTGTCGTCCGTATTGCCGATTTAATATTGAGCATTGC;IPDRatio=1.54
CP008925 Salmonella_enterica_subsp._enterica_serovar_Cerro_87	kinModCall	modified_base	2249878	2249878	35	+	.	coverage=180;context=TGTGTCGTCCGTATTGCCGATTTAATATTGAGCATTGCGTA;IPDRatio=1.61
CP008925 Salmonella_enterica_subsp._enterica_serovar_Cerro_87	kinModCall	modified_base	2249879	2249879	26	+	.	coverage=180;context=GTGTCGTCCGTATTGCCGATTTAATATTGAGCATTGCGTAA;IPDRatio=1.45
CP008925 Salmonella_enterica_subsp._enterica_serovar_Cerro_87	kinModCall	modified_base	2249880	2249880	23	+	.	coverage=181;context=TGTCGTCCGTATTGCCGATTTAATATTGAGCATTGCGTAAA;IPDRatio=1.41
CP008925 Salmonella_enterica_subsp._enterica_serovar_Cerro_87	kinModCall	modified_base	2249883	2249883	22	-	.	coverage=192;context=TTTTTTACGCAATGCTCAATATTAAATCGGCAATACGGACG;IPDRatio=1.36
CP008925 Salmonella_enterica_subsp._enterica_serovar_Cerro_87	kinModCall	modified_base	2249885	2249885	22	-	.	coverage=189;context=ATTTTTTTACGCAATGCTCAATATTAAATCGGCAATACGGA;IPDRatio=1.38
CP008925 Salmonella_enterica_subsp._enterica_serovar_Cerro_87	kinModCall	modified_base	2249899	2249899	23	+	.	coverage=185;context=TTAATATTGAGCATTGCGTAAAAAAATATCACTGGATACAG;IPDRatio=1.44
CP008925 Salmonella_enterica_subsp._enterica_serovar_Cerro_87	kinModCall	modified_base	2249906	2249906	28	+	.	coverage=185;context=TGAGCATTGCGTAAAAAAATATCACTGGATACAGTATGGTA;IPDRatio=1.46
CP008925 Salmonella_enterica_subsp._enterica_serovar_Cerro_87	kinModCall	modified_base	2249911	2249911	24	-	.	coverage=196;context=GAGGGTACCATACTGTATCCAGTGATATTTTTTTACGCAAT;IPDRatio=1.46
CP008925 Salmonella_enterica_subsp._enterica_serovar_Cerro_87	kinModCall	modified_base	2249912	2249912	23	+	.	coverage=187;context=TTGCGTAAAAAAATATCACTGGATACAGTATGGTACCCTCA;IPDRatio=1.41
CP008925 Salmonella_enterica_subsp._enterica_serovar_Cerro_87	kinModCall	modified_base	2249917	2249917	76	-	.	coverage=188;context=AATGTTGAGGGTACCATACTGTATCCAGTGATATTTTTTTA;IPDRatio=2.40
CP008925 Salmonella_enterica_subsp._enterica_serovar_Cerro_87	kinModCall	m4C	2249923	2249923	81	-	.	coverage=196;context=CGAGAAAATGTTGAGGGTACCATACTGTATCCAGTGATATT;IPDRatio=2.13;frac=0.853;fracLow=0.655;fracUp=1.000;identificationQv=27
CP008925 Salmonella_enterica_subsp._enterica_serovar_Cerro_87	kinModCall	modified_base	2249926	2249926	29	-	.	coverage=194;context=AAACGAGAAAATGTTGAGGGTACCATACTGTATCCAGTGAT;IPDRatio=1.50
CP008925 Salmonella_enterica_subsp._enterica_serovar_Cerro_87	kinModCall	modified_base	2249936	2249936	32	+	.	coverage=187;context=ACAGTATGGTACCCTCAACATTTTCTCGTTTGAACGCCGCG;IPDRatio=1.56
CP008925 Salmonella_enterica_subsp._enterica_serovar_Cerro_87	kinModCall	modified_base	2249941	2249941	41	-	.	coverage=205;context=GCGCGCGCGGCGTTCAAACGAGAAAATGTTGAGGGTACCAT;IPDRatio=1.68
CP008925 Salmonella_enterica_subsp._enterica_serovar_Cerro_87	kinModCall	modified_base	2249958	2249958	41	-	.	coverage=201;context=CCAGGACGACAGGCAGCGCGCGCGCGGCGTTCAAACGAGAA;IPDRatio=1.62
CP008925 Salmonella_enterica_subsp._enterica_serovar_Cerro_87	kinModCall	m6A	2250018	2250018	323	+	.	coverage=199;context=GTGCGGCACCCAGGCGCCAGATCAAAGCGCAGCCTATATGC;IPDRatio=7.53;frac=1.000;fracLow=0.976;fracUp=1.000;identificationQv=295
CP008925 Salmonella_enterica_subsp._enterica_serovar_Cerro_87	kinModCall	m6A	2250019	2250019	291	-	.	coverage=208;context=TGCATATAGGCTGCGCTTTGATCTGGCGCCTGGGTGCCGCA;IPDRatio=5.25;frac=0.982;fracLow=0.918;fracUp=0.993;identificationQv=304
CP008925 Salmonella_enterica_subsp._enterica_serovar_Cerro_87	kinModCall	modified_base	2250027	2250027	31	+	.	coverage=200;context=CCAGGCGCCAGATCAAAGCGCAGCCTATATGCAGGGTTCAG;IPDRatio=1.56
CP008925 Salmonella_enterica_subsp._enterica_serovar_Cerro_87	kinModCall	modified_base	2250033	2250033	42	+	.	coverage=202;context=GCCAGATCAAAGCGCAGCCTATATGCAGGGTTCAGCGCAAG;IPDRatio=1.64
CP008925 Salmonella_enterica_subsp._enterica_serovar_Cerro_87	kinModCall	modified_base	2250066	2250066	42	+	.	coverage=187;context=AGCGCAAGCTGACTCCGCCTTTTACCTGCATCAGATGCAGC;IPDRatio=1.70
CP008925 Salmonella_enterica_subsp._enterica_serovar_Cerro_87	kinModCall	modified_base	2250067	2250067	26	+	.	coverage=181;context=GCGCAAGCTGACTCCGCCTTTTACCTGCATCAGATGCAGCA;IPDRatio=1.45
CP008925 Salmonella_enterica_subsp._enterica_serovar_Cerro_87	kinModCall	modified_base	2250078	2250078	25	+	.	coverage=194;context=CTCCGCCTTTTACCTGCATCAGATGCAGCAAAGCGCAGATG;IPDRatio=1.40
CP008925 Salmonella_enterica_subsp._enterica_serovar_Cerro_87	kinModCall	modified_base	2250100	2250100	24	-	.	coverage=209;context=AATTGCCAGTTGGTCTTGCTATCATCTGCGCTTTGCTGCAT;IPDRatio=1.41
CP008925 Salmonella_enterica_subsp._enterica_serovar_Cerro_87	kinModCall	m4C	2250102	2250102	78	-	.	coverage=207;context=GTAATTGCCAGTTGGTCTTGCTATCATCTGCGCTTTGCTGC;IPDRatio=2.11;frac=0.548;fracLow=0.384;fracUp=0.677;identificationQv=41
CP008925 Salmonella_enterica_subsp._enterica_serovar_Cerro_87	kinModCall	m4C	2250106	2250106	34	-	.	coverage=212;context=GCGAGTAATTGCCAGTTGGTCTTGCTATCATCTGCGCTTTG;IPDRatio=1.56;frac=0.327;fracLow=0.215;fracUp=0.468;identificationQv=25
CP008925 Salmonella_enterica_subsp._enterica_serovar_Cerro_87	kinModCall	m6A	2250118	2250118	71	+	.	coverage=189;context=GATAGCAAGACCAACTGGCAATTACTCGCCATTCATGCACT;IPDRatio=2.04;frac=0.353;fracLow=0.255;fracUp=0.479;identificationQv=19
CP008925 Salmonella_enterica_subsp._enterica_serovar_Cerro_87	kinModCall	modified_base	2250119	2250119	37	-	.	coverage=207;context=CAGTGCATGAATGGCGAGTAATTGCCAGTTGGTCTTGCTAT;IPDRatio=1.56
CP008925 Salmonella_enterica_subsp._enterica_serovar_Cerro_87	kinModCall	modified_base	2250164	2250164	52	-	.	coverage=214;context=TTGGTTGAACAGGTCGACGGCCTGCTGGCTTTTTCCTTCTT;IPDRatio=1.78
CP008925 Salmonella_enterica_subsp._enterica_serovar_Cerro_87	kinModCall	modified_base	2250166	2250166	29	-	.	coverage=208;context=AGTTGGTTGAACAGGTCGACGGCCTGCTGGCTTTTTCCTTC;IPDRatio=1.76
CP008925 Salmonella_enterica_subsp._enterica_serovar_Cerro_87	kinModCall	m6A	2250183	2250183	61	+	.	coverage=203;context=GGCCGTCGACCTGTTCAACCAACTCCCGCAAAATCTGAACG;IPDRatio=1.81;frac=0.233;fracLow=0.141;fracUp=0.336;identificationQv=35
CP008925 Salmonella_enterica_subsp._enterica_serovar_Cerro_87	kinModCall	modified_base	2250193	2250193	22	+	.	coverage=201;context=CTGTTCAACCAACTCCCGCAAAATCTGAACGATACCCAGCG;IPDRatio=1.35
CP008925 Salmonella_enterica_subsp._enterica_serovar_Cerro_87	kinModCall	modified_base	2250204	2250204	61	+	.	coverage=192;context=ACTCCCGCAAAATCTGAACGATACCCAGCGTCGCGAACAGT;IPDRatio=1.89
CP008925 Salmonella_enterica_subsp._enterica_serovar_Cerro_87	kinModCall	modified_base	2250221	2250221	38	+	.	coverage=203;context=ACGATACCCAGCGTCGCGAACAGTCTTTATTAGCGGTAGAA;IPDRatio=1.58
CP008925 Salmonella_enterica_subsp._enterica_serovar_Cerro_87	kinModCall	modified_base	2250226	2250226	73	+	.	coverage=196;context=ACCCAGCGTCGCGAACAGTCTTTATTAGCGGTAGAAATCAA;IPDRatio=2.25
CP008925 Salmonella_enterica_subsp._enterica_serovar_Cerro_87	kinModCall	modified_base	2250232	2250232	24	+	.	coverage=193;context=CGTCGCGAACAGTCTTTATTAGCGGTAGAAATCAAACTGGC;IPDRatio=1.44
CP008925 Salmonella_enterica_subsp._enterica_serovar_Cerro_87	kinModCall	modified_base	2250237	2250237	43	-	.	coverage=216;context=TTTGCGCCAGTTTGATTTCTACCGCTAATAAAGACTGTTCG;IPDRatio=1.69
CP008925 Salmonella_enterica_subsp._enterica_serovar_Cerro_87	kinModCall	modified_base	2250244	2250244	21	+	.	coverage=200;context=TCTTTATTAGCGGTAGAAATCAAACTGGCGCAAAAAGATGT;IPDRatio=1.35
CP008925 Salmonella_enterica_subsp._enterica_serovar_Cerro_87	kinModCall	modified_base	2250256	2250256	21	+	.	coverage=199;context=GTAGAAATCAAACTGGCGCAAAAAGATGTCGCAGGCGCGCA;IPDRatio=1.37
CP008925 Salmonella_enterica_subsp._enterica_serovar_Cerro_87	kinModCall	modified_base	2250280	2250280	34	+	.	coverage=197;context=GATGTCGCAGGCGCGCAGGCCTTGCTGGATAAACTAAAACC;IPDRatio=1.54
CP008925 Salmonella_enterica_subsp._enterica_serovar_Cerro_87	kinModCall	modified_base	2250289	2250289	24	+	.	coverage=200;context=GGCGCGCAGGCCTTGCTGGATAAACTAAAACCCGCCGACTT;IPDRatio=1.33
CP008925 Salmonella_enterica_subsp._enterica_serovar_Cerro_87	kinModCall	modified_base	2250291	2250291	59	-	.	coverage=216;context=CAAAGTCGGCGGGTTTTAGTTTATCCAGCAAGGCCTGCGCG;IPDRatio=1.86
CP008925 Salmonella_enterica_subsp._enterica_serovar_Cerro_87	kinModCall	modified_base	2250292	2250292	23	+	.	coverage=190;context=GCGCAGGCCTTGCTGGATAAACTAAAACCCGCCGACTTTGC;IPDRatio=1.35
CP008925 Salmonella_enterica_subsp._enterica_serovar_Cerro_87	kinModCall	modified_base	2250295	2250295	24	+	.	coverage=204;context=CAGGCCTTGCTGGATAAACTAAAACCCGCCGACTTTGCGCC;IPDRatio=1.39
CP008925 Salmonella_enterica_subsp._enterica_serovar_Cerro_87	kinModCall	modified_base	2250300	2250300	61	-	.	coverage=205;context=GATGTGGCGCAAAGTCGGCGGGTTTTAGTTTATCCAGCAAG;IPDRatio=1.92
CP008925 Salmonella_enterica_subsp._enterica_serovar_Cerro_87	kinModCall	m6A	2250318	2250318	27	+	.	coverage=195;context=ACCCGCCGACTTTGCGCCACATCAGCAAGCGCGTTACTGGC;IPDRatio=1.40;frac=0.050;fracLow=0.000;fracUp=0.119;identificationQv=7
CP008925 Salmonella_enterica_subsp._enterica_serovar_Cerro_87	kinModCall	modified_base	2250321	2250321	21	-	.	coverage=215;context=CCTGCCAGTAACGCGCTTGCTGATGTGGCGCAAAGTCGGCG;IPDRatio=1.38
CP008925 Salmonella_enterica_subsp._enterica_serovar_Cerro_87	kinModCall	modified_base	2250324	2250324	23	+	.	coverage=199;context=CGACTTTGCGCCACATCAGCAAGCGCGTTACTGGCAGGCGC;IPDRatio=1.42
CP008925 Salmonella_enterica_subsp._enterica_serovar_Cerro_87	kinModCall	modified_base	2250330	2250330	62	+	.	coverage=176;context=TGCGCCACATCAGCAAGCGCGTTACTGGCAGGCGCAGATCG;IPDRatio=2.01
CP008925 Salmonella_enterica_subsp._enterica_serovar_Cerro_87	kinModCall	modified_base	2250339	2250339	21	+	.	coverage=201;context=TCAGCAAGCGCGTTACTGGCAGGCGCAGATCGTTGCCAGCC;IPDRatio=1.37
CP008925 Salmonella_enterica_subsp._enterica_serovar_Cerro_87	kinModCall	modified_base	2250341	2250341	23	-	.	coverage=221;context=CTGGCTGGCAACGATCTGCGCCTGCCAGTAACGCGCTTGCT;IPDRatio=1.39
CP008925 Salmonella_enterica_subsp._enterica_serovar_Cerro_87	kinModCall	m6A	2250347	2250347	270	+	.	coverage=192;context=CGCGTTACTGGCAGGCGCAGATCGTTGCCAGCCAGGGACGC;IPDRatio=9.44;frac=1.000;fracLow=0.955;fracUp=1.000;identificationQv=253
CP008925 Salmonella_enterica_subsp._enterica_serovar_Cerro_87	kinModCall	m6A	2250348	2250348	298	-	.	coverage=217;context=GGCGTCCCTGGCTGGCAACGATCTGCGCCTGCCAGTAACGC;IPDRatio=8.17;frac=0.968;fracLow=0.881;fracUp=1.000;identificationQv=290
CP008925 Salmonella_enterica_subsp._enterica_serovar_Cerro_87	kinModCall	m4C	2250359	2250359	38	+	.	coverage=190;context=AGGCGCAGATCGTTGCCAGCCAGGGACGCCCGTCGCTTACC;IPDRatio=1.61;frac=0.660;fracLow=0.441;fracUp=0.891;identificationQv=7
CP008925 Salmonella_enterica_subsp._enterica_serovar_Cerro_87	kinModCall	modified_base	2250363	2250363	26	+	.	coverage=146;context=GCAGATCGTTGCCAGCCAGGGACGCCCGTCGCTTACCCTGT;IPDRatio=1.47
CP008925 Salmonella_enterica_subsp._enterica_serovar_Cerro_87	kinModCall	modified_base	2250374	2250374	21	+	.	coverage=186;context=CCAGCCAGGGACGCCCGTCGCTTACCCTGTTGCGGGCGTTA;IPDRatio=1.42
CP008925 Salmonella_enterica_subsp._enterica_serovar_Cerro_87	kinModCall	modified_base	2250375	2250375	40	+	.	coverage=189;context=CAGCCAGGGACGCCCGTCGCTTACCCTGTTGCGGGCGTTAA;IPDRatio=1.62
CP008925 Salmonella_enterica_subsp._enterica_serovar_Cerro_87	kinModCall	modified_base	2250375	2250375	22	-	.	coverage=197;context=TTAACGCCCGCAACAGGGTAAGCGACGGGCGTCCCTGGCTG;IPDRatio=1.34
CP008925 Salmonella_enterica_subsp._enterica_serovar_Cerro_87	kinModCall	m6A	2250393	2250393	37	-	.	coverage=219;context=GTAGCGGTTCCTGGGCGATTAACGCCCGCAACAGGGTAAGC;IPDRatio=1.55;frac=0.155;fracLow=0.080;fracUp=0.234;identificationQv=19
CP008925 Salmonella_enterica_subsp._enterica_serovar_Cerro_87	kinModCall	modified_base	2250394	2250394	23	+	.	coverage=199;context=CTTACCCTGTTGCGGGCGTTAATCGCCCAGGAACCGCTACT;IPDRatio=1.37
CP008925 Salmonella_enterica_subsp._enterica_serovar_Cerro_87	kinModCall	m4C	2250401	2250401	34	+	.	coverage=173;context=TGTTGCGGGCGTTAATCGCCCAGGAACCGCTACTGGCGGCG;IPDRatio=1.62;frac=0.533;fracLow=0.337;fracUp=0.740;identificationQv=11
CP008925 Salmonella_enterica_subsp._enterica_serovar_Cerro_87	kinModCall	modified_base	2250405	2250405	22	+	.	coverage=203;context=GCGGGCGTTAATCGCCCAGGAACCGCTACTGGCGGCGAAAG;IPDRatio=1.41
CP008925 Salmonella_enterica_subsp._enterica_serovar_Cerro_87	kinModCall	modified_base	2250406	2250406	28	+	.	coverage=196;context=CGGGCGTTAATCGCCCAGGAACCGCTACTGGCGGCGAAAGA;IPDRatio=1.50
CP008925 Salmonella_enterica_subsp._enterica_serovar_Cerro_87	kinModCall	modified_base	2250409	2250409	28	+	.	coverage=195;context=GCGTTAATCGCCCAGGAACCGCTACTGGCGGCGAAAGATAA;IPDRatio=1.52
CP008925 Salmonella_enterica_subsp._enterica_serovar_Cerro_87	kinModCall	modified_base	2250417	2250417	26	-	.	coverage=202;context=TTTTTTGTTTATCTTTCGCCGCCAGTAGCGGTTCCTGGGCG;IPDRatio=1.46
CP008925 Salmonella_enterica_subsp._enterica_serovar_Cerro_87	kinModCall	modified_base	2250426	2250426	43	+	.	coverage=200;context=ACCGCTACTGGCGGCGAAAGATAAACAAAAAAATATCGACG;IPDRatio=1.65
CP008925 Salmonella_enterica_subsp._enterica_serovar_Cerro_87	kinModCall	modified_base	2250428	2250428	21	+	.	coverage=206;context=CGCTACTGGCGGCGAAAGATAAACAAAAAAATATCGACGCC;IPDRatio=1.39
CP008925 Salmonella_enterica_subsp._enterica_serovar_Cerro_87	kinModCall	modified_base	2250430	2250430	30	+	.	coverage=185;context=CTACTGGCGGCGAAAGATAAACAAAAAAATATCGACGCCAC;IPDRatio=1.53
CP008925 Salmonella_enterica_subsp._enterica_serovar_Cerro_87	kinModCall	modified_base	2250432	2250432	24	+	.	coverage=203;context=ACTGGCGGCGAAAGATAAACAAAAAAATATCGACGCCACCT;IPDRatio=1.39
CP008925 Salmonella_enterica_subsp._enterica_serovar_Cerro_87	kinModCall	modified_base	2250440	2250440	27	+	.	coverage=205;context=CGAAAGATAAACAAAAAAATATCGACGCCACCTGGCAGGCG;IPDRatio=1.44
CP008925 Salmonella_enterica_subsp._enterica_serovar_Cerro_87	kinModCall	modified_base	2250450	2250450	41	+	.	coverage=203;context=ACAAAAAAATATCGACGCCACCTGGCAGGCGCTCTCCGCCA;IPDRatio=1.74
CP008925 Salmonella_enterica_subsp._enterica_serovar_Cerro_87	kinModCall	modified_base	2250457	2250457	25	-	.	coverage=196;context=GGCGTCATGGCGGAGAGCGCCTGCCAGGTGGCGTCGATATT;IPDRatio=1.45
CP008925 Salmonella_enterica_subsp._enterica_serovar_Cerro_87	kinModCall	m6A	2250480	2250480	296	+	.	coverage=200;context=GCTCTCCGCCATGACGCCGGATCAGGCCAGGACGTTAGTTA;IPDRatio=7.35;frac=0.989;fracLow=0.925;fracUp=1.000;identificationQv=285
CP008925 Salmonella_enterica_subsp._enterica_serovar_Cerro_87	kinModCall	m6A	2250481	2250481	328	-	.	coverage=220;context=ATAACTAACGTCCTGGCCTGATCCGGCGTCATGGCGGAGAG;IPDRatio=8.12;frac=1.000;fracLow=1.000;fracUp=1.000;identificationQv=396
CP008925 Salmonella_enterica_subsp._enterica_serovar_Cerro_87	kinModCall	modified_base	2250489	2250489	22	-	.	coverage=212;context=CAGCGTTGATAACTAACGTCCTGGCCTGATCCGGCGTCATG;IPDRatio=1.43
CP008925 Salmonella_enterica_subsp._enterica_serovar_Cerro_87	kinModCall	modified_base	2250494	2250494	38	+	.	coverage=202;context=CGCCGGATCAGGCCAGGACGTTAGTTATCAACGCTGATGAA;IPDRatio=1.58
CP008925 Salmonella_enterica_subsp._enterica_serovar_Cerro_87	kinModCall	m6A	2250499	2250499	26	-	.	coverage=224;context=ACATTTTCATCAGCGTTGATAACTAACGTCCTGGCCTGATC;IPDRatio=1.45;frac=0.227;fracLow=0.128;fracUp=0.331;identificationQv=23
CP008925 Salmonella_enterica_subsp._enterica_serovar_Cerro_87	kinModCall	modified_base	2250500	2250500	22	+	.	coverage=204;context=ATCAGGCCAGGACGTTAGTTATCAACGCTGATGAAAATGTG;IPDRatio=1.34
CP008925 Salmonella_enterica_subsp._enterica_serovar_Cerro_87	kinModCall	m6A	2250501	2250501	108	-	.	coverage=223;context=GCACATTTTCATCAGCGTTGATAACTAACGTCCTGGCCTGA;IPDRatio=2.33;frac=0.551;fracLow=0.429;fracUp=0.672;identificationQv=74
CP008925 Salmonella_enterica_subsp._enterica_serovar_Cerro_87	kinModCall	modified_base	2250503	2250503	24	+	.	coverage=210;context=AGGCCAGGACGTTAGTTATCAACGCTGATGAAAATGTGCTT;IPDRatio=1.37
CP008925 Salmonella_enterica_subsp._enterica_serovar_Cerro_87	kinModCall	modified_base	2250531	2250531	25	+	.	coverage=207;context=TGAAAATGTGCTTCAGGGCTGGCTGGATCTGCAACGCGTCT;IPDRatio=1.61
CP008925 Salmonella_enterica_subsp._enterica_serovar_Cerro_87	kinModCall	m6A	2250537	2250537	320	+	.	coverage=207;context=TGTGCTTCAGGGCTGGCTGGATCTGCAACGCGTCTGGTTTG;IPDRatio=8.89;frac=1.000;fracLow=0.969;fracUp=1.000;identificationQv=385
CP008925 Salmonella_enterica_subsp._enterica_serovar_Cerro_87	kinModCall	m6A	2250538	2250538	348	-	.	coverage=222;context=TCAAACCAGACGCGTTGCAGATCCAGCCAGCCCTGAAGCAC;IPDRatio=7.03;frac=1.000;fracLow=0.983;fracUp=1.000;identificationQv=349
CP008925 Salmonella_enterica_subsp._enterica_serovar_Cerro_87	kinModCall	modified_base	2250543	2250543	23	+	.	coverage=212;context=TCAGGGCTGGCTGGATCTGCAACGCGTCTGGTTTGACAACC;IPDRatio=1.38
CP008925 Salmonella_enterica_subsp._enterica_serovar_Cerro_87	kinModCall	modified_base	2250549	2250549	25	-	.	coverage=224;context=CGTTGCGGTTGTCAAACCAGACGCGTTGCAGATCCAGCCAG;IPDRatio=1.42
CP008925 Salmonella_enterica_subsp._enterica_serovar_Cerro_87	kinModCall	modified_base	2250557	2250557	32	+	.	coverage=200;context=ATCTGCAACGCGTCTGGTTTGACAACCGCAACGATCCAGAC;IPDRatio=1.52
CP008925 Salmonella_enterica_subsp._enterica_serovar_Cerro_87	kinModCall	modified_base	2250557	2250557	31	-	.	coverage=231;context=GTCTGGATCGTTGCGGTTGTCAAACCAGACGCGTTGCAGAT;IPDRatio=1.49
CP008925 Salmonella_enterica_subsp._enterica_serovar_Cerro_87	kinModCall	modified_base	2250560	2250560	23	+	.	coverage=211;context=TGCAACGCGTCTGGTTTGACAACCGCAACGATCCAGACATG;IPDRatio=1.38
CP008925 Salmonella_enterica_subsp._enterica_serovar_Cerro_87	kinModCall	m6A	2250570	2250570	308	+	.	coverage=209;context=CTGGTTTGACAACCGCAACGATCCAGACATGCTGAAAGCCG;IPDRatio=6.20;frac=1.000;fracLow=0.979;fracUp=1.000;identificationQv=300
CP008925 Salmonella_enterica_subsp._enterica_serovar_Cerro_87	kinModCall	m6A	2250571	2250571	327	-	.	coverage=229;context=CCGGCTTTCAGCATGTCTGGATCGTTGCGGTTGTCAAACCA;IPDRatio=7.37;frac=1.000;fracLow=0.942;fracUp=1.000;identificationQv=339
CP008925 Salmonella_enterica_subsp._enterica_serovar_Cerro_87	kinModCall	m4C	2250573	2250573	44	+	.	coverage=195;context=GTTTGACAACCGCAACGATCCAGACATGCTGAAAGCCGGGA;IPDRatio=1.69;frac=0.513;fracLow=0.305;fracUp=0.605;identificationQv=21
CP008925 Salmonella_enterica_subsp._enterica_serovar_Cerro_87	kinModCall	modified_base	2250578	2250578	27	+	.	coverage=200;context=ACAACCGCAACGATCCAGACATGCTGAAAGCCGGGATCGCC;IPDRatio=1.47
CP008925 Salmonella_enterica_subsp._enterica_serovar_Cerro_87	kinModCall	modified_base	2250579	2250579	39	-	.	coverage=226;context=CGGCGATCCCGGCTTTCAGCATGTCTGGATCGTTGCGGTTG;IPDRatio=1.55
CP008925 Salmonella_enterica_subsp._enterica_serovar_Cerro_87	kinModCall	modified_base	2250586	2250586	22	+	.	coverage=198;context=AACGATCCAGACATGCTGAAAGCCGGGATCGCCGACTGGCA;IPDRatio=1.35
CP008925 Salmonella_enterica_subsp._enterica_serovar_Cerro_87	kinModCall	m6A	2250593	2250593	276	+	.	coverage=206;context=CAGACATGCTGAAAGCCGGGATCGCCGACTGGCAAAAACGC;IPDRatio=6.47;frac=0.979;fracLow=0.906;fracUp=1.000;identificationQv=254
CP008925 Salmonella_enterica_subsp._enterica_serovar_Cerro_87	kinModCall	m6A	2250594	2250594	341	-	.	coverage=228;context=AGCGTTTTTGCCAGTCGGCGATCCCGGCTTTCAGCATGTCT;IPDRatio=7.26;frac=0.984;fracLow=0.915;fracUp=1.000;identificationQv=254
CP008925 Salmonella_enterica_subsp._enterica_serovar_Cerro_87	kinModCall	m4C	2250599	2250599	39	-	.	coverage=228;context=CGGGTAGCGTTTTTGCCAGTCGGCGATCCCGGCTTTCAGCA;IPDRatio=1.62;frac=0.339;fracLow=0.208;fracUp=0.481;identificationQv=5
CP008925 Salmonella_enterica_subsp._enterica_serovar_Cerro_87	kinModCall	modified_base	2250612	2250612	43	+	.	coverage=201;context=GATCGCCGACTGGCAAAAACGCTACCCGCAAAATCCGGGGG;IPDRatio=1.63
CP008925 Salmonella_enterica_subsp._enterica_serovar_Cerro_87	kinModCall	modified_base	2250660	2250660	30	+	.	coverage=204;context=GCTGCCGACGCAGCTCGTCAATGTACAACGTTTTAAACCAG;IPDRatio=1.51
CP008925 Salmonella_enterica_subsp._enterica_serovar_Cerro_87	kinModCall	modified_base	2250662	2250662	29	+	.	coverage=202;context=TGCCGACGCAGCTCGTCAATGTACAACGTTTTAAACCAGCT;IPDRatio=1.51
CP008925 Salmonella_enterica_subsp._enterica_serovar_Cerro_87	kinModCall	modified_base	2250667	2250667	33	-	.	coverage=231;context=GTGGAAGCTGGTTTAAAACGTTGTACATTGACGAGCTGCGT;IPDRatio=1.68
CP008925 Salmonella_enterica_subsp._enterica_serovar_Cerro_87	kinModCall	modified_base	2250673	2250673	40	+	.	coverage=192;context=CTCGTCAATGTACAACGTTTTAAACCAGCTTCCACCAGCAA;IPDRatio=1.60
CP008925 Salmonella_enterica_subsp._enterica_serovar_Cerro_87	kinModCall	modified_base	2250681	2250681	26	+	.	coverage=203;context=TGTACAACGTTTTAAACCAGCTTCCACCAGCAAAATCGCTC;IPDRatio=1.53
CP008925 Salmonella_enterica_subsp._enterica_serovar_Cerro_87	kinModCall	modified_base	2250683	2250683	24	+	.	coverage=202;context=TACAACGTTTTAAACCAGCTTCCACCAGCAAAATCGCTCTG;IPDRatio=1.40
CP008925 Salmonella_enterica_subsp._enterica_serovar_Cerro_87	kinModCall	modified_base	2250694	2250694	33	-	.	coverage=214;context=AGCGGCAGCAGCAGAGCGATTTTGCTGGTGGAAGCTGGTTT;IPDRatio=1.52
CP008925 Salmonella_enterica_subsp._enterica_serovar_Cerro_87	kinModCall	m6A	2250700	2250700	299	-	.	coverage=230;context=CCGTTCAGCGGCAGCAGCAGAGCGATTTTGCTGGTGGAAGC;IPDRatio=7.10;frac=0.954;fracLow=0.875;fracUp=1.000;identificationQv=293
CP008925 Salmonella_enterica_subsp._enterica_serovar_Cerro_87	kinModCall	modified_base	2250715	2250715	36	+	.	coverage=203;context=ATCGCTCTGCTGCTGCCGCTGAACGGTCAGGCTGCCGTGTT;IPDRatio=2.00
CP008925 Salmonella_enterica_subsp._enterica_serovar_Cerro_87	kinModCall	m6A	2250716	2250716	232	+	.	coverage=204;context=TCGCTCTGCTGCTGCCGCTGAACGGTCAGGCTGCCGTGTTT;IPDRatio=9.29;frac=0.961;fracLow=0.854;fracUp=1.000;identificationQv=183
CP008925 Salmonella_enterica_subsp._enterica_serovar_Cerro_87	kinModCall	modified_base	2250717	2250717	173	-	.	coverage=230;context=CAAACACGGCAGCCTGACCGTTCAGCGGCAGCAGCAGAGCG;IPDRatio=3.49
CP008925 Salmonella_enterica_subsp._enterica_serovar_Cerro_87	kinModCall	modified_base	2250721	2250721	28	-	.	coverage=236;context=CGGCCAAACACGGCAGCCTGACCGTTCAGCGGCAGCAGCAG;IPDRatio=1.45
CP008925 Salmonella_enterica_subsp._enterica_serovar_Cerro_87	kinModCall	modified_base	2250734	2250734	46	+	.	coverage=201;context=TGAACGGTCAGGCTGCCGTGTTTGGCCGTACCATCCAGCAA;IPDRatio=1.76
CP008925 Salmonella_enterica_subsp._enterica_serovar_Cerro_87	kinModCall	modified_base	2250748	2250748	30	-	.	coverage=219;context=GCGGCTTCGAAACCTTGCTGGATGGTACGGCCAAACACGGC;IPDRatio=1.51
CP008925 Salmonella_enterica_subsp._enterica_serovar_Cerro_87	kinModCall	modified_base	2250754	2250754	24	+	.	coverage=200;context=TTTGGCCGTACCATCCAGCAAGGTTTCGAAGCCGCGAAAAA;IPDRatio=1.43
CP008925 Salmonella_enterica_subsp._enterica_serovar_Cerro_87	kinModCall	modified_base	2250759	2250759	35	-	.	coverage=231;context=CGAGGTTTTTCGCGGCTTCGAAACCTTGCTGGATGGTACGG;IPDRatio=1.47
CP008925 Salmonella_enterica_subsp._enterica_serovar_Cerro_87	kinModCall	modified_base	2250767	2250767	31	-	.	coverage=239;context=CTGGGTGCCGAGGTTTTTCGCGGCTTCGAAACCTTGCTGGA;IPDRatio=1.54
CP008925 Salmonella_enterica_subsp._enterica_serovar_Cerro_87	kinModCall	modified_base	2250772	2250772	36	+	.	coverage=207;context=CAAGGTTTCGAAGCCGCGAAAAACCTCGGCACCCAGGCGGT;IPDRatio=1.51
CP008925 Salmonella_enterica_subsp._enterica_serovar_Cerro_87	kinModCall	modified_base	2250777	2250777	22	-	.	coverage=236;context=TCTCTACCGCCTGGGTGCCGAGGTTTTTCGCGGCTTCGAAA;IPDRatio=1.42
CP008925 Salmonella_enterica_subsp._enterica_serovar_Cerro_87	kinModCall	modified_base	2250787	2250787	26	+	.	coverage=201;context=GCGAAAAACCTCGGCACCCAGGCGGTAGAGATGCAGCCTGC;IPDRatio=1.45
CP008925 Salmonella_enterica_subsp._enterica_serovar_Cerro_87	kinModCall	modified_base	2250792	2250792	24	-	.	coverage=229;context=CGGCGGCAGGCTGCATCTCTACCGCCTGGGTGCCGAGGTTT;IPDRatio=1.41
CP008925 Salmonella_enterica_subsp._enterica_serovar_Cerro_87	kinModCall	modified_base	2250866	2250866	35	-	.	coverage=236;context=CGACGGACTGGCGACGCCGTTGGTCATTTGTGGCTGCGTCT;IPDRatio=1.57
CP008925 Salmonella_enterica_subsp._enterica_serovar_Cerro_87	kinModCall	modified_base	2250884	2250884	29	-	.	coverage=251;context=ATCGCTCACCGAGGCCTGCGACGGACTGGCGACGCCGTTGG;IPDRatio=1.47
CP008925 Salmonella_enterica_subsp._enterica_serovar_Cerro_87	kinModCall	m6A	2250903	2250903	343	+	.	coverage=230;context=GTCGCAGGCCTCGGTGAGCGATCTGACTGATGACGCTCCAT;IPDRatio=7.12;frac=1.000;fracLow=0.961;fracUp=1.000;identificationQv=322
CP008925 Salmonella_enterica_subsp._enterica_serovar_Cerro_87	kinModCall	m6A	2250904	2250904	379	-	.	coverage=243;context=GATGGAGCGTCATCAGTCAGATCGCTCACCGAGGCCTGCGA;IPDRatio=6.26;frac=1.000;fracLow=1.000;fracUp=1.000;identificationQv=362
CP008925 Salmonella_enterica_subsp._enterica_serovar_Cerro_87	kinModCall	modified_base	2250921	2250921	60	+	.	coverage=226;context=CGATCTGACTGATGACGCTCCATCCCAGTCCGCTACGCCAG;IPDRatio=1.87
CP008925 Salmonella_enterica_subsp._enterica_serovar_Cerro_87	kinModCall	modified_base	2250964	2250964	25	-	.	coverage=225;context=GCCGGCGCGCTTGCTGTAGCAGGGGGAGTTTGTGGCGCGCT;IPDRatio=1.37
CP008925 Salmonella_enterica_subsp._enterica_serovar_Cerro_87	kinModCall	modified_base	2250979	2250979	26	-	.	coverage=231;context=TCAGCGGAGGGATTCGCCGGCGCGCTTGCTGTAGCAGGGGG;IPDRatio=1.46
CP008925 Salmonella_enterica_subsp._enterica_serovar_Cerro_87	kinModCall	modified_base	2250988	2250988	32	-	.	coverage=232;context=ATTTTTAATTCAGCGGAGGGATTCGCCGGCGCGCTTGCTGT;IPDRatio=1.47
CP008925 Salmonella_enterica_subsp._enterica_serovar_Cerro_87	kinModCall	modified_base	2251008	2251008	38	-	.	coverage=227;context=GCTGGGAAGAGGTATCGTAGATTTTTAATTCAGCGGAGGGA;IPDRatio=1.57
CP008925 Salmonella_enterica_subsp._enterica_serovar_Cerro_87	kinModCall	modified_base	2251010	2251010	29	-	.	coverage=218;context=CGGCTGGGAAGAGGTATCGTAGATTTTTAATTCAGCGGAGG;IPDRatio=1.45
CP008925 Salmonella_enterica_subsp._enterica_serovar_Cerro_87	kinModCall	modified_base	2251013	2251013	57	+	.	coverage=197;context=CCGCTGAATTAAAAATCTACGATACCTCTTCCCAGCCGTTG;IPDRatio=1.90
CP008925 Salmonella_enterica_subsp._enterica_serovar_Cerro_87	kinModCall	modified_base	2251014	2251014	25	+	.	coverage=205;context=CGCTGAATTAAAAATCTACGATACCTCTTCCCAGCCGTTGG;IPDRatio=1.44
CP008925 Salmonella_enterica_subsp._enterica_serovar_Cerro_87	kinModCall	modified_base	2251019	2251019	24	-	.	coverage=226;context=CTGATCCAACGGCTGGGAAGAGGTATCGTAGATTTTTAATT;IPDRatio=1.60
CP008925 Salmonella_enterica_subsp._enterica_serovar_Cerro_87	kinModCall	modified_base	2251021	2251021	41	-	.	coverage=225;context=ACCTGATCCAACGGCTGGGAAGAGGTATCGTAGATTTTTAA;IPDRatio=1.65
CP008925 Salmonella_enterica_subsp._enterica_serovar_Cerro_87	kinModCall	m6A	2251035	2251035	313	+	.	coverage=204;context=TACCTCTTCCCAGCCGTTGGATCAGGTGCTTGCTCAGGTTC;IPDRatio=7.28;frac=0.978;fracLow=0.914;fracUp=1.000;identificationQv=354
CP008925 Salmonella_enterica_subsp._enterica_serovar_Cerro_87	kinModCall	m6A	2251036	2251036	234	-	.	coverage=224;context=TGAACCTGAGCAAGCACCTGATCCAACGGCTGGGAAGAGGT;IPDRatio=3.98;frac=0.998;fracLow=0.890;fracUp=0.998;identificationQv=204
CP008925 Salmonella_enterica_subsp._enterica_serovar_Cerro_87	kinModCall	m6A	2251041	2251041	81	-	.	coverage=223;context=CTTGCTGAACCTGAGCAAGCACCTGATCCAACGGCTGGGAA;IPDRatio=2.03;frac=0.299;fracLow=0.155;fracUp=0.421;identificationQv=24
CP008925 Salmonella_enterica_subsp._enterica_serovar_Cerro_87	kinModCall	modified_base	2251044	2251044	22	-	.	coverage=213;context=CGTCTTGCTGAACCTGAGCAAGCACCTGATCCAACGGCTGG;IPDRatio=1.36
CP008925 Salmonella_enterica_subsp._enterica_serovar_Cerro_87	kinModCall	modified_base	2251050	2251050	29	+	.	coverage=203;context=GTTGGATCAGGTGCTTGCTCAGGTTCAGCAAGACGGCGCCA;IPDRatio=1.55
CP008925 Salmonella_enterica_subsp._enterica_serovar_Cerro_87	kinModCall	modified_base	2251075	2251075	27	-	.	coverage=205;context=TTCAACAGCGGCCCGACCACGATACTGGCGCCGTCTTGCTG;IPDRatio=1.45
CP008925 Salmonella_enterica_subsp._enterica_serovar_Cerro_87	kinModCall	modified_base	2251078	2251078	27	-	.	coverage=200;context=TTTTTCAACAGCGGCCCGACCACGATACTGGCGCCGTCTTG;IPDRatio=1.45
CP008925 Salmonella_enterica_subsp._enterica_serovar_Cerro_87	kinModCall	m6A	2251096	2251096	39	+	.	coverage=198;context=GTGGTCGGGCCGCTGTTGAAAAACAATGTGGAAGCGCTGAT;IPDRatio=1.56;frac=0.169;fracLow=0.049;fracUp=0.255;identificationQv=4
CP008925 Salmonella_enterica_subsp._enterica_serovar_Cerro_87	kinModCall	modified_base	2251107	2251107	33	-	.	coverage=203;context=TGTTGCTTTTCATCAGCGCTTCCACATTGTTTTTCAACAGC;IPDRatio=1.55
CP008925 Salmonella_enterica_subsp._enterica_serovar_Cerro_87	kinModCall	modified_base	2251125	2251125	23	+	.	coverage=194;context=GGAAGCGCTGATGAAAAGCAACACGCCGCTCAACGTGCTGG;IPDRatio=1.38
CP008925 Salmonella_enterica_subsp._enterica_serovar_Cerro_87	kinModCall	modified_base	2251136	2251136	21	+	.	coverage=204;context=TGAAAAGCAACACGCCGCTCAACGTGCTGGCACTCAACCAG;IPDRatio=1.34
CP008925 Salmonella_enterica_subsp._enterica_serovar_Cerro_87	kinModCall	modified_base	2251162	2251162	31	+	.	coverage=204;context=CTGGCACTCAACCAGCCGGAAACGGTACGTAGCTTCCCTAA;IPDRatio=1.46
CP008925 Salmonella_enterica_subsp._enterica_serovar_Cerro_87	kinModCall	m4C	2251179	2251179	76	+	.	coverage=192;context=GGAAACGGTACGTAGCTTCCCTAATATCTGCTATTTCGCGC;IPDRatio=2.21;frac=0.471;fracLow=0.320;fracUp=0.598;identificationQv=38
CP008925 Salmonella_enterica_subsp._enterica_serovar_Cerro_87	kinModCall	modified_base	2251182	2251182	24	+	.	coverage=196;context=AACGGTACGTAGCTTCCCTAATATCTGCTATTTCGCGCTCT;IPDRatio=1.42
CP008925 Salmonella_enterica_subsp._enterica_serovar_Cerro_87	kinModCall	modified_base	2251182	2251182	36	-	.	coverage=224;context=AGAGCGCGAAATAGCAGATATTAGGGAAGCTACGTACCGTT;IPDRatio=1.53
CP008925 Salmonella_enterica_subsp._enterica_serovar_Cerro_87	kinModCall	modified_base	2251185	2251185	35	-	.	coverage=219;context=GAGAGAGCGCGAAATAGCAGATATTAGGGAAGCTACGTACC;IPDRatio=1.54
CP008925 Salmonella_enterica_subsp._enterica_serovar_Cerro_87	kinModCall	modified_base	2251186	2251186	112	-	.	coverage=214;context=GGAGAGAGCGCGAAATAGCAGATATTAGGGAAGCTACGTAC;IPDRatio=2.67
CP008925 Salmonella_enterica_subsp._enterica_serovar_Cerro_87	kinModCall	modified_base	2251189	2251189	24	+	.	coverage=198;context=CGTAGCTTCCCTAATATCTGCTATTTCGCGCTCTCTCCAGA;IPDRatio=1.41
CP008925 Salmonella_enterica_subsp._enterica_serovar_Cerro_87	kinModCall	modified_base	2251202	2251202	22	-	.	coverage=225;context=ACGGGCTTCATCTTCTGGAGAGAGCGCGAAATAGCAGATAT;IPDRatio=1.39
CP008925 Salmonella_enterica_subsp._enterica_serovar_Cerro_87	kinModCall	modified_base	2251204	2251204	57	-	.	coverage=223;context=TCACGGGCTTCATCTTCTGGAGAGAGCGCGAAATAGCAGAT;IPDRatio=1.85
CP008925 Salmonella_enterica_subsp._enterica_serovar_Cerro_87	kinModCall	modified_base	2251206	2251206	64	-	.	coverage=219;context=CATCACGGGCTTCATCTTCTGGAGAGAGCGCGAAATAGCAG;IPDRatio=1.90
CP008925 Salmonella_enterica_subsp._enterica_serovar_Cerro_87	kinModCall	modified_base	2251214	2251214	23	+	.	coverage=198;context=TCGCGCTCTCTCCAGAAGATGAAGCCCGTGATGCGGCGCAT;IPDRatio=1.44
CP008925 Salmonella_enterica_subsp._enterica_serovar_Cerro_87	kinModCall	modified_base	2251233	2251233	24	+	.	coverage=199;context=TGAAGCCCGTGATGCGGCGCATCATATTTATGACCAGGGCA;IPDRatio=1.40
CP008925 Salmonella_enterica_subsp._enterica_serovar_Cerro_87	kinModCall	modified_base	2251235	2251235	27	+	.	coverage=197;context=AAGCCCGTGATGCGGCGCATCATATTTATGACCAGGGCAAG;IPDRatio=1.51
CP008925 Salmonella_enterica_subsp._enterica_serovar_Cerro_87	kinModCall	modified_base	2251236	2251236	22	+	.	coverage=201;context=AGCCCGTGATGCGGCGCATCATATTTATGACCAGGGCAAGC;IPDRatio=1.43
CP008925 Salmonella_enterica_subsp._enterica_serovar_Cerro_87	kinModCall	modified_base	2251244	2251244	40	-	.	coverage=222;context=CGGCGACTGCTTGCCCTGGTCATAAATATGATGCGCCGCAT;IPDRatio=1.62
CP008925 Salmonella_enterica_subsp._enterica_serovar_Cerro_87	kinModCall	modified_base	2251255	2251255	27	-	.	coverage=219;context=ATCAACAGCAGCGGCGACTGCTTGCCCTGGTCATAAATATG;IPDRatio=1.42
CP008925 Salmonella_enterica_subsp._enterica_serovar_Cerro_87	kinModCall	modified_base	2251259	2251259	24	-	.	coverage=222;context=TGGGATCAACAGCAGCGGCGACTGCTTGCCCTGGTCATAAA;IPDRatio=1.46
CP008925 Salmonella_enterica_subsp._enterica_serovar_Cerro_87	kinModCall	m6A	2251274	2251274	302	+	.	coverage=199;context=AGCAGTCGCCGCTGCTGTTGATCCCACGCAGCACGCTTGGC;IPDRatio=7.97;frac=1.000;fracLow=0.977;fracUp=1.000;identificationQv=331
CP008925 Salmonella_enterica_subsp._enterica_serovar_Cerro_87	kinModCall	m6A	2251275	2251275	309	-	.	coverage=219;context=CGCCAAGCGTGCTGCGTGGGATCAACAGCAGCGGCGACTGC;IPDRatio=6.69;frac=0.989;fracLow=0.941;fracUp=0.998;identificationQv=315
CP008925 Salmonella_enterica_subsp._enterica_serovar_Cerro_87	kinModCall	m6A	2251296	2251296	335	+	.	coverage=208;context=CCCACGCAGCACGCTTGGCGATCGCGTGGCGAACGCCTTCA;IPDRatio=6.98;frac=1.000;fracLow=1.000;fracUp=1.000;identificationQv=355
CP008925 Salmonella_enterica_subsp._enterica_serovar_Cerro_87	kinModCall	m6A	2251297	2251297	298	-	.	coverage=217;context=GTGAAGGCGTTCGCCACGCGATCGCCAAGCGTGCTGCGTGG;IPDRatio=7.30;frac=1.000;fracLow=0.917;fracUp=1.000;identificationQv=349
CP008925 Salmonella_enterica_subsp._enterica_serovar_Cerro_87	kinModCall	modified_base	2251306	2251306	24	+	.	coverage=193;context=ACGCTTGGCGATCGCGTGGCGAACGCCTTCACCCAGGAGTG;IPDRatio=1.68
CP008925 Salmonella_enterica_subsp._enterica_serovar_Cerro_87	kinModCall	m6A	2251307	2251307	257	+	.	coverage=209;context=CGCTTGGCGATCGCGTGGCGAACGCCTTCACCCAGGAGTGG;IPDRatio=8.39;frac=0.907;fracLow=0.817;fracUp=1.000;identificationQv=184
CP008925 Salmonella_enterica_subsp._enterica_serovar_Cerro_87	kinModCall	m6A	2251308	2251308	37	+	.	coverage=189;context=GCTTGGCGATCGCGTGGCGAACGCCTTCACCCAGGAGTGGC;IPDRatio=1.73;frac=0.677;fracLow=0.645;fracUp=0.713;identificationQv=15
CP008925 Salmonella_enterica_subsp._enterica_serovar_Cerro_87	kinModCall	modified_base	2251308	2251308	209	-	.	coverage=215;context=GCCACTCCTGGGTGAAGGCGTTCGCCACGCGATCGCCAAGC;IPDRatio=4.46
CP008925 Salmonella_enterica_subsp._enterica_serovar_Cerro_87	kinModCall	modified_base	2251313	2251313	33	+	.	coverage=203;context=GCGATCGCGTGGCGAACGCCTTCACCCAGGAGTGGCAAAAA;IPDRatio=1.56
CP008925 Salmonella_enterica_subsp._enterica_serovar_Cerro_87	kinModCall	m4C	2251319	2251319	98	+	.	coverage=187;context=GCGTGGCGAACGCCTTCACCCAGGAGTGGCAAAAACTGGGC;IPDRatio=2.56;frac=1.000;fracLow=0.824;fracUp=1.000;identificationQv=24
CP008925 Salmonella_enterica_subsp._enterica_serovar_Cerro_87	kinModCall	modified_base	2251320	2251320	26	+	.	coverage=213;context=CGTGGCGAACGCCTTCACCCAGGAGTGGCAAAAACTGGGCG;IPDRatio=1.52
CP008925 Salmonella_enterica_subsp._enterica_serovar_Cerro_87	kinModCall	modified_base	2251324	2251324	21	-	.	coverage=217;context=CCGCCGCCCAGTTTTTGCCACTCCTGGGTGAAGGCGTTCGC;IPDRatio=1.36
CP008925 Salmonella_enterica_subsp._enterica_serovar_Cerro_87	kinModCall	modified_base	2251328	2251328	69	-	.	coverage=202;context=GATGCCGCCGCCCAGTTTTTGCCACTCCTGGGTGAAGGCGT;IPDRatio=2.10
CP008925 Salmonella_enterica_subsp._enterica_serovar_Cerro_87	kinModCall	modified_base	2251355	2251355	52	-	.	coverage=210;context=TACGGAGCCGAATTTTTGCTGTAACACGATGCCGCCGCCCA;IPDRatio=1.77
CP008925 Salmonella_enterica_subsp._enterica_serovar_Cerro_87	kinModCall	modified_base	2251387	2251387	27	+	.	coverage=215;context=GGCTCCGTAGCCGAGCTGAAAATGGGCGTGAACGGCGGCGC;IPDRatio=1.53
CP008925 Salmonella_enterica_subsp._enterica_serovar_Cerro_87	kinModCall	modified_base	2251414	2251414	49	-	.	coverage=204;context=ACCGGGCTGCCCGTCAACGCGATACCCGCGCCGCCGTTCAC;IPDRatio=1.75
CP008925 Salmonella_enterica_subsp._enterica_serovar_Cerro_87	kinModCall	modified_base	2251431	2251431	27	+	.	coverage=186;context=TATCGCGTTGACGGGCAGCCCGGTCGCCGCCAGCGTGCCTG;IPDRatio=1.50
CP008925 Salmonella_enterica_subsp._enterica_serovar_Cerro_87	kinModCall	modified_base	2251466	2251466	27	+	.	coverage=209;context=TGCCTGCGCAGCCTGGCGTCACCATTGGCGGTCTGACCATC;IPDRatio=1.46
CP008925 Salmonella_enterica_subsp._enterica_serovar_Cerro_87	kinModCall	modified_base	2251483	2251483	22	+	.	coverage=209;context=GTCACCATTGGCGGTCTGACCATCCCTGCGCCGCCGACCGA;IPDRatio=1.33
CP008925 Salmonella_enterica_subsp._enterica_serovar_Cerro_87	kinModCall	m4C	2251490	2251490	52	-	.	coverage=219;context=TTGCGCGTCGGTCGGCGGCGCAGGGATGGTCAGACCGCCAA;IPDRatio=1.91;frac=0.970;fracLow=0.799;fracUp=0.981;identificationQv=12
CP008925 Salmonella_enterica_subsp._enterica_serovar_Cerro_87	kinModCall	modified_base	2251509	2251509	30	+	.	coverage=222;context=TGCGCCGCCGACCGACGCGCAAATCACCAGCGGCGGACGCG;IPDRatio=1.48
CP008925 Salmonella_enterica_subsp._enterica_serovar_Cerro_87	kinModCall	modified_base	2251511	2251511	48	+	.	coverage=197;context=CGCCGCCGACCGACGCGCAAATCACCAGCGGCGGACGCGTA;IPDRatio=1.70
CP008925 Salmonella_enterica_subsp._enterica_serovar_Cerro_87	kinModCall	modified_base	2251543	2251543	28	+	.	coverage=215;context=GGACGCGTAGACGCGGTCTATATTCTGGCTACGCCGGAAGA;IPDRatio=1.42
CP008925 Salmonella_enterica_subsp._enterica_serovar_Cerro_87	kinModCall	modified_base	2251543	2251543	28	-	.	coverage=229;context=TCTTCCGGCGTAGCCAGAATATAGACCGCGTCTACGCGTCC;IPDRatio=1.47
CP008925 Salmonella_enterica_subsp._enterica_serovar_Cerro_87	kinModCall	modified_base	2251568	2251568	24	-	.	coverage=221;context=GATCATCGGTTTGATAAAGCCAATCTCTTCCGGCGTAGCCA;IPDRatio=1.39
CP008925 Salmonella_enterica_subsp._enterica_serovar_Cerro_87	kinModCall	modified_base	2251574	2251574	23	+	.	coverage=220;context=CGCCGGAAGAGATTGGCTTTATCAAACCGATGATCGCCATG;IPDRatio=1.35
CP008925 Salmonella_enterica_subsp._enterica_serovar_Cerro_87	kinModCall	modified_base	2251577	2251577	24	+	.	coverage=226;context=CGGAAGAGATTGGCTTTATCAAACCGATGATCGCCATGCGT;IPDRatio=1.34
CP008925 Salmonella_enterica_subsp._enterica_serovar_Cerro_87	kinModCall	m6A	2251586	2251586	338	+	.	coverage=218;context=TTGGCTTTATCAAACCGATGATCGCCATGCGTAACGGCACC;IPDRatio=7.65;frac=0.993;fracLow=0.974;fracUp=1.000;identificationQv=321
CP008925 Salmonella_enterica_subsp._enterica_serovar_Cerro_87	kinModCall	m6A	2251587	2251587	346	-	.	coverage=229;context=GGGTGCCGTTACGCATGGCGATCATCGGTTTGATAAAGCCA;IPDRatio=8.36;frac=1.000;fracLow=0.944;fracUp=1.000;identificationQv=335
CP008925 Salmonella_enterica_subsp._enterica_serovar_Cerro_87	kinModCall	m6A	2251610	2251610	310	+	.	coverage=221;context=CCATGCGTAACGGCACCCAGAGCGGCGCGACGCTGTATGCC;IPDRatio=12.21;frac=1.000;fracLow=0.956;fracUp=1.000;identificationQv=284
CP008925 Salmonella_enterica_subsp._enterica_serovar_Cerro_87	kinModCall	modified_base	2251631	2251631	22	-	.	coverage=225;context=GCCTTGCGCGCTGCGAGAGCTGGCATACAGCGTCGCGCCGC;IPDRatio=1.38
CP008925 Salmonella_enterica_subsp._enterica_serovar_Cerro_87	kinModCall	modified_base	2251636	2251636	29	-	.	coverage=229;context=GAGGTGCCTTGCGCGCTGCGAGAGCTGGCATACAGCGTCGC;IPDRatio=1.48
CP008925 Salmonella_enterica_subsp._enterica_serovar_Cerro_87	kinModCall	modified_base	2251668	2251668	31	-	.	coverage=231;context=AACCTTCCATCTCCAGACGGAAGTCGGGGCCGGAGGTGCCT;IPDRatio=1.60
CP008925 Salmonella_enterica_subsp._enterica_serovar_Cerro_87	kinModCall	modified_base	2251691	2251691	33	+	.	coverage=226;context=GTCTGGAGATGGAAGGTTTGCAATACAGTGAAATTCCCATG;IPDRatio=1.74
CP008925 Salmonella_enterica_subsp._enterica_serovar_Cerro_87	kinModCall	modified_base	2251692	2251692	25	+	.	coverage=226;context=TCTGGAGATGGAAGGTTTGCAATACAGTGAAATTCCCATGC;IPDRatio=1.37
CP008925 Salmonella_enterica_subsp._enterica_serovar_Cerro_87	kinModCall	modified_base	2251699	2251699	26	-	.	coverage=238;context=CCTGCCAGCATGGGAATTTCACTGTATTGCAAACCTTCCAT;IPDRatio=1.38
CP008925 Salmonella_enterica_subsp._enterica_serovar_Cerro_87	kinModCall	m4C	2251700	2251700	80	-	.	coverage=240;context=GCCTGCCAGCATGGGAATTTCACTGTATTGCAAACCTTCCA;IPDRatio=2.26;frac=0.540;fracLow=0.438;fracUp=0.644;identificationQv=65
CP008925 Salmonella_enterica_subsp._enterica_serovar_Cerro_87	kinModCall	modified_base	2251704	2251704	33	+	.	coverage=223;context=AGGTTTGCAATACAGTGAAATTCCCATGCTGGCAGGCGGCA;IPDRatio=1.49
CP008925 Salmonella_enterica_subsp._enterica_serovar_Cerro_87	kinModCall	modified_base	2251745	2251745	23	-	.	coverage=240;context=GTTATGTACAGCGCTCAGCGCCTGCTGCATCAACGGCATAT;IPDRatio=1.41
CP008925 Salmonella_enterica_subsp._enterica_serovar_Cerro_87	kinModCall	modified_base	2251757	2251757	23	+	.	coverage=208;context=TGCAGCAGGCGCTGAGCGCTGTACATAACGACTATTCTCTG;IPDRatio=1.42
CP008925 Salmonella_enterica_subsp._enterica_serovar_Cerro_87	kinModCall	m6A	2251772	2251772	45	-	.	coverage=236;context=GGCGTACATCCGCGCCAGAGAATAGTCGTTATGTACAGCGC;IPDRatio=1.63;frac=0.218;fracLow=0.121;fracUp=0.319;identificationQv=4
CP008925 Salmonella_enterica_subsp._enterica_serovar_Cerro_87	kinModCall	m6A	2251774	2251774	361	-	.	coverage=229;context=ATGGCGTACATCCGCGCCAGAGAATAGTCGTTATGTACAGC;IPDRatio=7.95;frac=1.000;fracLow=0.943;fracUp=1.000;identificationQv=344
CP008925 Salmonella_enterica_subsp._enterica_serovar_Cerro_87	kinModCall	modified_base	2251821	2251821	25	+	.	coverage=207;context=GGATGCCTGGACGCTGGCGAACCACTTTTCACAGATGCGTC;IPDRatio=1.40
CP008925 Salmonella_enterica_subsp._enterica_serovar_Cerro_87	kinModCall	modified_base	2251827	2251827	25	+	.	coverage=208;context=CTGGACGCTGGCGAACCACTTTTCACAGATGCGTCAGGTGC;IPDRatio=1.44
CP008925 Salmonella_enterica_subsp._enterica_serovar_Cerro_87	kinModCall	modified_base	2251842	2251842	26	+	.	coverage=214;context=CCACTTTTCACAGATGCGTCAGGTGCAGGGGTTTGAGATCA;IPDRatio=1.44
CP008925 Salmonella_enterica_subsp._enterica_serovar_Cerro_87	kinModCall	modified_base	2251848	2251848	29	+	.	coverage=216;context=TTCACAGATGCGTCAGGTGCAGGGGTTTGAGATCAATGGTA;IPDRatio=1.45
CP008925 Salmonella_enterica_subsp._enterica_serovar_Cerro_87	kinModCall	m4C	2251856	2251856	45	-	.	coverage=235;context=GCCGGTATTACCATTGATCTCAAACCCCTGCACCTGACGCA;IPDRatio=1.65;frac=0.429;fracLow=0.293;fracUp=0.582;identificationQv=7
CP008925 Salmonella_enterica_subsp._enterica_serovar_Cerro_87	kinModCall	m6A	2251859	2251859	288	+	.	coverage=207;context=GTCAGGTGCAGGGGTTTGAGATCAATGGTAATACCGGCGCA;IPDRatio=6.38;frac=1.000;fracLow=0.947;fracUp=1.000;identificationQv=273
CP008925 Salmonella_enterica_subsp._enterica_serovar_Cerro_87	kinModCall	m6A	2251860	2251860	356	-	.	coverage=236;context=ATGCGCCGGTATTACCATTGATCTCAAACCCCTGCACCTGA;IPDRatio=9.51;frac=0.999;fracLow=0.951;fracUp=1.000;identificationQv=357
CP008925 Salmonella_enterica_subsp._enterica_serovar_Cerro_87	kinModCall	m6A	2251862	2251862	74	+	.	coverage=214;context=AGGTGCAGGGGTTTGAGATCAATGGTAATACCGGCGCATTA;IPDRatio=2.00;frac=0.391;fracLow=0.280;fracUp=0.503;identificationQv=41
CP008925 Salmonella_enterica_subsp._enterica_serovar_Cerro_87	kinModCall	modified_base	2251868	2251868	22	+	.	coverage=210;context=AGGGGTTTGAGATCAATGGTAATACCGGCGCATTAACCGCC;IPDRatio=1.35
CP008925 Salmonella_enterica_subsp._enterica_serovar_Cerro_87	kinModCall	modified_base	2251868	2251868	23	-	.	coverage=215;context=GGCGGTTAATGCGCCGGTATTACCATTGATCTCAAACCCCT;IPDRatio=1.38
CP008925 Salmonella_enterica_subsp._enterica_serovar_Cerro_87	kinModCall	m6A	2251870	2251870	80	-	.	coverage=222;context=CTGGCGGTTAATGCGCCGGTATTACCATTGATCTCAAACCC;IPDRatio=1.99;frac=0.397;fracLow=0.292;fracUp=0.520;identificationQv=63
CP008925 Salmonella_enterica_subsp._enterica_serovar_Cerro_87	kinModCall	modified_base	2251871	2251871	22	+	.	coverage=205;context=GGTTTGAGATCAATGGTAATACCGGCGCATTAACCGCCAGC;IPDRatio=1.38
CP008925 Salmonella_enterica_subsp._enterica_serovar_Cerro_87	kinModCall	modified_base	2251904	2251904	64	+	.	coverage=203;context=CCGCCAGCCCGGATTGTGTGATTAACAGGAAGTTATCATGG;IPDRatio=1.89
CP008925 Salmonella_enterica_subsp._enterica_serovar_Cerro_87	kinModCall	modified_base	2251905	2251905	42	+	.	coverage=198;context=CGCCAGCCCGGATTGTGTGATTAACAGGAAGTTATCATGGC;IPDRatio=1.66
CP008925 Salmonella_enterica_subsp._enterica_serovar_Cerro_87	kinModCall	modified_base	2251912	2251912	27	-	.	coverage=228;context=TATTTGAGCCATGATAACTTCCTGTTAATCACACAATCCGG;IPDRatio=1.46
CP008925 Salmonella_enterica_subsp._enterica_serovar_Cerro_87	kinModCall	modified_base	2251916	2251916	65	+	.	coverage=207;context=ATTGTGTGATTAACAGGAAGTTATCATGGCTCAAATACCAG;IPDRatio=1.93
CP008925 Salmonella_enterica_subsp._enterica_serovar_Cerro_87	kinModCall	modified_base	2251917	2251917	47	+	.	coverage=195;context=TTGTGTGATTAACAGGAAGTTATCATGGCTCAAATACCAGC;IPDRatio=1.70
CP008925 Salmonella_enterica_subsp._enterica_serovar_Cerro_87	kinModCall	modified_base	2251919	2251919	29	-	.	coverage=213;context=TTGCTGGTATTTGAGCCATGATAACTTCCTGTTAATCACAC;IPDRatio=1.43
CP008925 Salmonella_enterica_subsp._enterica_serovar_Cerro_87	kinModCall	m6A	2251929	2251929	54	+	.	coverage=209;context=CAGGAAGTTATCATGGCTCAAATACCAGCAAGGGGAGATTG;IPDRatio=1.80;frac=0.286;fracLow=0.178;fracUp=0.411;identificationQv=6
CP008925 Salmonella_enterica_subsp._enterica_serovar_Cerro_87	kinModCall	modified_base	2251940	2251940	30	-	.	coverage=197;context=GCTGGCGGGAACAATCTCCCCTTGCTGGTATTTGAGCCATG;IPDRatio=1.51
CP008925 Salmonella_enterica_subsp._enterica_serovar_Cerro_87	kinModCall	modified_base	2251946	2251946	23	+	.	coverage=206;context=TCAAATACCAGCAAGGGGAGATTGTTCCCGCCAGCTAACGC;IPDRatio=1.36
CP008925 Salmonella_enterica_subsp._enterica_serovar_Cerro_87	kinModCall	modified_base	2251948	2251948	33	+	.	coverage=202;context=AAATACCAGCAAGGGGAGATTGTTCCCGCCAGCTAACGCGT;IPDRatio=1.54
CP008925 Salmonella_enterica_subsp._enterica_serovar_Cerro_87	kinModCall	modified_base	2251963	2251963	23	-	.	coverage=222;context=GTCGCCAGCCTGTTTACGCGTTAGCTGGCGGGAACAATCTC;IPDRatio=1.40
CP008925 Salmonella_enterica_subsp._enterica_serovar_Cerro_87	kinModCall	modified_base	2252020	2252020	21	+	.	coverage=208;context=CGCGTCGCTGGCTGGAAAGCAAAGGACTGCGGTTTATCGCC;IPDRatio=1.36
CP008925 Salmonella_enterica_subsp._enterica_serovar_Cerro_87	kinModCall	modified_base	2252029	2252029	35	+	.	coverage=209;context=GGCTGGAAAGCAAAGGACTGCGGTTTATCGCCGCCAACGTG;IPDRatio=1.59
CP008925 Salmonella_enterica_subsp._enterica_serovar_Cerro_87	kinModCall	modified_base	2252036	2252036	31	-	.	coverage=214;context=GCTCGCGCACGTTGGCGGCGATAAACCGCAGTCCTTTGCTT;IPDRatio=1.49
CP008925 Salmonella_enterica_subsp._enterica_serovar_Cerro_87	kinModCall	m6A	2252072	2252072	343	+	.	coverage=208;context=CGAGCGCGGCGGCGAAATCGATCTGATCATGCGCGACGGAA;IPDRatio=12.52;frac=1.000;fracLow=1.000;fracUp=1.000;identificationQv=288
CP008925 Salmonella_enterica_subsp._enterica_serovar_Cerro_87	kinModCall	m6A	2252073	2252073	318	-	.	coverage=221;context=TTTCCGTCGCGCATGATCAGATCGATTTCGCCGCCGCGCTC;IPDRatio=5.27;frac=1.000;fracLow=0.943;fracUp=1.000;identificationQv=310
CP008925 Salmonella_enterica_subsp._enterica_serovar_Cerro_87	kinModCall	m6A	2252077	2252077	274	+	.	coverage=204;context=GCGGCGGCGAAATCGATCTGATCATGCGCGACGGAAAAACG;IPDRatio=7.39;frac=0.949;fracLow=0.872;fracUp=1.000;identificationQv=256
CP008925 Salmonella_enterica_subsp._enterica_serovar_Cerro_87	kinModCall	m6A	2252078	2252078	311	-	.	coverage=219;context=TCGTTTTTCCGTCGCGCATGATCAGATCGATTTCGCCGCCG;IPDRatio=7.10;frac=0.983;fracLow=0.936;fracUp=0.989;identificationQv=282
CP008925 Salmonella_enterica_subsp._enterica_serovar_Cerro_87	kinModCall	modified_base	2252086	2252086	24	-	.	coverage=223;context=AAAAACCGTCGTTTTTCCGTCGCGCATGATCAGATCGATTT;IPDRatio=1.36
CP008925 Salmonella_enterica_subsp._enterica_serovar_Cerro_87	kinModCall	modified_base	2252090	2252090	27	-	.	coverage=221;context=CAACAAAAACCGTCGTTTTTCCGTCGCGCATGATCAGATCG;IPDRatio=1.48
CP008925 Salmonella_enterica_subsp._enterica_serovar_Cerro_87	kinModCall	modified_base	2252125	2252125	24	-	.	coverage=201;context=GCCGCCATAAAGCCCGGAGCGTCGATAGCGGACCTCAACAA;IPDRatio=1.39
CP008925 Salmonella_enterica_subsp._enterica_serovar_Cerro_87	kinModCall	modified_base	2252137	2252137	31	-	.	coverage=217;context=ACTAGCCGCCGCGCCGCCATAAAGCCCGGAGCGTCGATAGC;IPDRatio=1.48
CP008925 Salmonella_enterica_subsp._enterica_serovar_Cerro_87	kinModCall	m4C	2252160	2252160	107	-	.	coverage=210;context=TTGTGTTGCTTGCTGCGGGTCACACTAGCCGCCGCGCCGCC;IPDRatio=2.91;frac=0.603;fracLow=0.485;fracUp=0.754;identificationQv=79
CP008925 Salmonella_enterica_subsp._enterica_serovar_Cerro_87	kinModCall	modified_base	2252184	2252184	30	+	.	coverage=207;context=CGCAGCAAGCAACACAAATTATTACATACTGCCCGCTTGTG;IPDRatio=1.46
CP008925 Salmonella_enterica_subsp._enterica_serovar_Cerro_87	kinModCall	modified_base	2252185	2252185	57	+	.	coverage=200;context=GCAGCAAGCAACACAAATTATTACATACTGCCCGCTTGTGG;IPDRatio=1.88
CP008925 Salmonella_enterica_subsp._enterica_serovar_Cerro_87	kinModCall	modified_base	2252192	2252192	47	-	.	coverage=201;context=GGGCGAGCCACAAGCGGGCAGTATGTAATAATTTGTGTTGC;IPDRatio=1.73
CP008925 Salmonella_enterica_subsp._enterica_serovar_Cerro_87	kinModCall	modified_base	2252213	2252213	23	-	.	coverage=208;context=TATCAAAACTCCCATTCTGGCGGGCGAGCCACAAGCGGGCA;IPDRatio=1.43
CP008925 Salmonella_enterica_subsp._enterica_serovar_Cerro_87	kinModCall	m6A	2252218	2252218	35	+	.	coverage=212;context=GCTTGTGGCTCGCCCGCCAGAATGGGAGTTTTGATACTGTG;IPDRatio=1.55;frac=0.209;fracLow=0.115;fracUp=0.301;identificationQv=40
CP008925 Salmonella_enterica_subsp._enterica_serovar_Cerro_87	kinModCall	modified_base	2252221	2252221	29	-	.	coverage=200;context=ATCCACAGTATCAAAACTCCCATTCTGGCGGGCGAGCCACA;IPDRatio=1.49
CP008925 Salmonella_enterica_subsp._enterica_serovar_Cerro_87	kinModCall	modified_base	2252227	2252227	42	+	.	coverage=204;context=TCGCCCGCCAGAATGGGAGTTTTGATACTGTGGATTGTCGG;IPDRatio=1.69
CP008925 Salmonella_enterica_subsp._enterica_serovar_Cerro_87	kinModCall	modified_base	2252229	2252229	22	+	.	coverage=188;context=GCCCGCCAGAATGGGAGTTTTGATACTGTGGATTGTCGGTT;IPDRatio=1.43
CP008925 Salmonella_enterica_subsp._enterica_serovar_Cerro_87	kinModCall	modified_base	2252241	2252241	32	-	.	coverage=197;context=GCTAACACATCGAACCGACAATCCACAGTATCAAAACTCCC;IPDRatio=1.50
CP008925 Salmonella_enterica_subsp._enterica_serovar_Cerro_87	kinModCall	modified_base	2252258	2252258	28	-	.	coverage=215;context=TCTCATTTCCGGTGAAGGCTAACACATCGAACCGACAATCC;IPDRatio=1.48
CP008925 Salmonella_enterica_subsp._enterica_serovar_Cerro_87	kinModCall	modified_base	2252276	2252276	31	+	.	coverage=207;context=GTTAGCCTTCACCGGAAATGAGATTGAGTGGTTTCGGGATG;IPDRatio=1.52
CP008925 Salmonella_enterica_subsp._enterica_serovar_Cerro_87	kinModCall	modified_base	2252284	2252284	22	-	.	coverage=209;context=GTTAAACGCATCCCGAAACCACTCAATCTCATTTCCGGTGA;IPDRatio=1.36
CP008925 Salmonella_enterica_subsp._enterica_serovar_Cerro_87	kinModCall	modified_base	2252312	2252312	44	+	.	coverage=207;context=GGATGCGTTTAACGACCACTCATAATTGAAGATTTTAAGGA;IPDRatio=1.72
CP008925 Salmonella_enterica_subsp._enterica_serovar_Cerro_87	kinModCall	modified_base	2252376	2252376	24	-	.	coverage=200;context=GCCGCAGCAATTTGAGTTTGAATGCTTTCTGTAAAGCAAAC;IPDRatio=1.45
CP008925 Salmonella_enterica_subsp._enterica_serovar_Cerro_87	kinModCall	m6A	2252411	2252411	44	+	.	coverage=203;context=TGCGGCGGAAGCGCTTCCGGATGCCATTTCCCGCGCCGCCA;IPDRatio=1.60;frac=0.433;fracLow=0.222;fracUp=0.496;identificationQv=10
CP008925 Salmonella_enterica_subsp._enterica_serovar_Cerro_87	kinModCall	modified_base	2252416	2252416	31	+	.	coverage=208;context=CGGAAGCGCTTCCGGATGCCATTTCCCGCGCCGCCATGACG;IPDRatio=1.49
CP008925 Salmonella_enterica_subsp._enterica_serovar_Cerro_87	kinModCall	modified_base	2252444	2252444	25	+	.	coverage=198;context=CGCCGCCATGACGCTGGTTCATTCCCTGCTTAACGGCAACA;IPDRatio=1.40
CP008925 Salmonella_enterica_subsp._enterica_serovar_Cerro_87	kinModCall	modified_base	2252450	2252450	25	-	.	coverage=201;context=GGATTTTGTTGCCGTTAAGCAGGGAATGAACCAGCGTCATG;IPDRatio=1.43
CP008925 Salmonella_enterica_subsp._enterica_serovar_Cerro_87	kinModCall	modified_base	2252462	2252462	23	-	.	coverage=201;context=TTCCACAACAGAGGATTTTGTTGCCGTTAAGCAGGGAATGA;IPDRatio=1.43
CP008925 Salmonella_enterica_subsp._enterica_serovar_Cerro_87	kinModCall	modified_base	2252470	2252470	50	+	.	coverage=196;context=TGCTTAACGGCAACAAAATCCTCTGTTGTGGAAACGGGACG;IPDRatio=1.80
CP008925 Salmonella_enterica_subsp._enterica_serovar_Cerro_87	kinModCall	m6A	2252471	2252471	253	-	.	coverage=203;context=ACGTCCCGTTTCCACAACAGAGGATTTTGTTGCCGTTAAGC;IPDRatio=7.12;frac=0.966;fracLow=0.864;fracUp=1.000;identificationQv=239
CP008925 Salmonella_enterica_subsp._enterica_serovar_Cerro_87	kinModCall	m4C	2252479	2252479	65	-	.	coverage=198;context=GGCCGCGGACGTCCCGTTTCCACAACAGAGGATTTTGTTGC;IPDRatio=2.06;frac=0.436;fracLow=0.295;fracUp=0.590;identificationQv=20
CP008925 Salmonella_enterica_subsp._enterica_serovar_Cerro_87	kinModCall	m6A	2252491	2252491	23	-	.	coverage=209;context=ATGCTGTGCGTTGGCCGCGGACGTCCCGTTTCCACAACAGA;IPDRatio=1.47;frac=0.389;fracLow=0.215;fracUp=0.534;identificationQv=7
CP008925 Salmonella_enterica_subsp._enterica_serovar_Cerro_87	kinModCall	modified_base	2252502	2252502	30	-	.	coverage=208;context=CTGGCAGCAAAATGCTGTGCGTTGGCCGCGGACGTCCCGTT;IPDRatio=1.52
CP008925 Salmonella_enterica_subsp._enterica_serovar_Cerro_87	kinModCall	modified_base	2252526	2252526	37	-	.	coverage=218;context=TCCGTTTCAAAGCGGTTAATCATGCTGGCAGCAAAATGCTG;IPDRatio=1.58
CP008925 Salmonella_enterica_subsp._enterica_serovar_Cerro_87	kinModCall	modified_base	2252527	2252527	29	+	.	coverage=213;context=AGCATTTTGCTGCCAGCATGATTAACCGCTTTGAAACGGAG;IPDRatio=1.49
CP008925 Salmonella_enterica_subsp._enterica_serovar_Cerro_87	kinModCall	modified_base	2252553	2252553	38	+	.	coverage=207;context=CGCTTTGAAACGGAGCGACCCAGTTTACCCGCCATTGCACT;IPDRatio=1.63
CP008925 Salmonella_enterica_subsp._enterica_serovar_Cerro_87	kinModCall	modified_base	2252556	2252556	49	+	.	coverage=223;context=TTTGAAACGGAGCGACCCAGTTTACCCGCCATTGCACTAAA;IPDRatio=1.74
CP008925 Salmonella_enterica_subsp._enterica_serovar_Cerro_87	kinModCall	modified_base	2252568	2252568	21	-	.	coverage=220;context=ACATTATCGGTATTTAGTGCAATGGCGGGTAAACTGGGTCG;IPDRatio=1.32
CP008925 Salmonella_enterica_subsp._enterica_serovar_Cerro_87	kinModCall	modified_base	2252572	2252572	44	+	.	coverage=222;context=CCAGTTTACCCGCCATTGCACTAAATACCGATAATGTGGTC;IPDRatio=1.63
CP008925 Salmonella_enterica_subsp._enterica_serovar_Cerro_87	kinModCall	modified_base	2252575	2252575	39	+	.	coverage=223;context=GTTTACCCGCCATTGCACTAAATACCGATAATGTGGTCTTA;IPDRatio=1.60
CP008925 Salmonella_enterica_subsp._enterica_serovar_Cerro_87	kinModCall	modified_base	2252579	2252579	81	-	.	coverage=194;context=CAGTTAAGACCACATTATCGGTATTTAGTGCAATGGCGGGT;IPDRatio=2.56
CP008925 Salmonella_enterica_subsp._enterica_serovar_Cerro_87	kinModCall	modified_base	2252580	2252580	29	+	.	coverage=200;context=CCCGCCATTGCACTAAATACCGATAATGTGGTCTTAACTGC;IPDRatio=1.53
CP008925 Salmonella_enterica_subsp._enterica_serovar_Cerro_87	kinModCall	modified_base	2252583	2252583	27	-	.	coverage=218;context=ATCGCAGTTAAGACCACATTATCGGTATTTAGTGCAATGGC;IPDRatio=1.42
CP008925 Salmonella_enterica_subsp._enterica_serovar_Cerro_87	kinModCall	modified_base	2252589	2252589	46	-	.	coverage=210;context=TTAGCGATCGCAGTTAAGACCACATTATCGGTATTTAGTGC;IPDRatio=1.71
CP008925 Salmonella_enterica_subsp._enterica_serovar_Cerro_87	kinModCall	modified_base	2252591	2252591	28	-	.	coverage=212;context=CGTTAGCGATCGCAGTTAAGACCACATTATCGGTATTTAGT;IPDRatio=1.48
CP008925 Salmonella_enterica_subsp._enterica_serovar_Cerro_87	kinModCall	m6A	2252602	2252602	320	+	.	coverage=227;context=ATAATGTGGTCTTAACTGCGATCGCTAACGATCGCCTGCAC;IPDRatio=7.33;frac=1.000;fracLow=0.985;fracUp=1.000;identificationQv=309
CP008925 Salmonella_enterica_subsp._enterica_serovar_Cerro_87	kinModCall	m6A	2252603	2252603	281	-	.	coverage=218;context=CGTGCAGGCGATCGTTAGCGATCGCAGTTAAGACCACATTA;IPDRatio=6.82;frac=0.925;fracLow=0.835;fracUp=1.000;identificationQv=260
CP008925 Salmonella_enterica_subsp._enterica_serovar_Cerro_87	kinModCall	m6A	2252612	2252612	310	+	.	coverage=226;context=CTTAACTGCGATCGCTAACGATCGCCTGCACGATGAAGTTT;IPDRatio=6.48;frac=1.000;fracLow=0.936;fracUp=1.000;identificationQv=296
CP008925 Salmonella_enterica_subsp._enterica_serovar_Cerro_87	kinModCall	m6A	2252613	2252613	294	-	.	coverage=220;context=TAAACTTCATCGTGCAGGCGATCGTTAGCGATCGCAGTTAA;IPDRatio=7.42;frac=1.000;fracLow=0.923;fracUp=1.000;identificationQv=357
CP008925 Salmonella_enterica_subsp._enterica_serovar_Cerro_87	kinModCall	modified_base	2252627	2252627	30	+	.	coverage=226;context=TAACGATCGCCTGCACGATGAAGTTTATGCAAAACAAGTCC;IPDRatio=1.51
CP008925 Salmonella_enterica_subsp._enterica_serovar_Cerro_87	kinModCall	m4C	2252629	2252629	66	-	.	coverage=217;context=CCGGACTTGTTTTGCATAAACTTCATCGTGCAGGCGATCGT;IPDRatio=1.93;frac=0.594;fracLow=0.456;fracUp=0.773;identificationQv=13
CP008925 Salmonella_enterica_subsp._enterica_serovar_Cerro_87	kinModCall	modified_base	2252638	2252638	26	-	.	coverage=214;context=TCCCAGCGCCCGGACTTGTTTTGCATAAACTTCATCGTGCA;IPDRatio=1.44
CP008925 Salmonella_enterica_subsp._enterica_serovar_Cerro_87	kinModCall	modified_base	2252658	2252658	22	+	.	coverage=222;context=AAACAAGTCCGGGCGCTGGGACATGCAGGCGATGTTTTATT;IPDRatio=1.35
CP008925 Salmonella_enterica_subsp._enterica_serovar_Cerro_87	kinModCall	modified_base	2252673	2252673	21	+	.	coverage=220;context=CTGGGACATGCAGGCGATGTTTTATTGGCGATCTCTACGCG;IPDRatio=1.33
CP008925 Salmonella_enterica_subsp._enterica_serovar_Cerro_87	kinModCall	m6A	2252683	2252683	328	+	.	coverage=223;context=CAGGCGATGTTTTATTGGCGATCTCTACGCGTGGTAATAGT;IPDRatio=7.60;frac=1.000;fracLow=0.978;fracUp=1.000;identificationQv=305
CP008925 Salmonella_enterica_subsp._enterica_serovar_Cerro_87	kinModCall	m6A	2252684	2252684	323	-	.	coverage=224;context=GACTATTACCACGCGTAGAGATCGCCAATAAAACATCGCCT;IPDRatio=8.31;frac=1.000;fracLow=0.955;fracUp=1.000;identificationQv=314
CP008925 Salmonella_enterica_subsp._enterica_serovar_Cerro_87	kinModCall	modified_base	2252695	2252695	23	+	.	coverage=205;context=TATTGGCGATCTCTACGCGTGGTAATAGTCGCGATATCGTA;IPDRatio=1.46
CP008925 Salmonella_enterica_subsp._enterica_serovar_Cerro_87	kinModCall	modified_base	2252697	2252697	34	-	.	coverage=221;context=TTTACGATATCGCGACTATTACCACGCGTAGAGATCGCCAA;IPDRatio=1.53
CP008925 Salmonella_enterica_subsp._enterica_serovar_Cerro_87	kinModCall	modified_base	2252698	2252698	35	+	.	coverage=229;context=TGGCGATCTCTACGCGTGGTAATAGTCGCGATATCGTAAAA;IPDRatio=1.52
CP008925 Salmonella_enterica_subsp._enterica_serovar_Cerro_87	kinModCall	modified_base	2252699	2252699	25	-	.	coverage=215;context=CTTTTACGATATCGCGACTATTACCACGCGTAGAGATCGCC;IPDRatio=1.41
CP008925 Salmonella_enterica_subsp._enterica_serovar_Cerro_87	kinModCall	modified_base	2252700	2252700	28	-	.	coverage=218;context=GCTTTTACGATATCGCGACTATTACCACGCGTAGAGATCGC;IPDRatio=1.39
CP008925 Salmonella_enterica_subsp._enterica_serovar_Cerro_87	kinModCall	modified_base	2252703	2252703	41	-	.	coverage=220;context=ACGGCTTTTACGATATCGCGACTATTACCACGCGTAGAGAT;IPDRatio=1.64
CP008925 Salmonella_enterica_subsp._enterica_serovar_Cerro_87	kinModCall	modified_base	2252734	2252734	47	+	.	coverage=223;context=TAAAAGCCGTTGAAGCAGCCGTCACACGTGACATGACCATT;IPDRatio=1.70
CP008925 Salmonella_enterica_subsp._enterica_serovar_Cerro_87	kinModCall	modified_base	2252748	2252748	39	+	.	coverage=217;context=GCAGCCGTCACACGTGACATGACCATTGTGGCGCTAACCGG;IPDRatio=1.58
CP008925 Salmonella_enterica_subsp._enterica_serovar_Cerro_87	kinModCall	modified_base	2252748	2252748	23	-	.	coverage=224;context=CCGGTTAGCGCCACAATGGTCATGTCACGTGTGACGGCTGC;IPDRatio=1.40
CP008925 Salmonella_enterica_subsp._enterica_serovar_Cerro_87	kinModCall	modified_base	2252751	2252751	30	+	.	coverage=225;context=GCCGTCACACGTGACATGACCATTGTGGCGCTAACCGGGTA;IPDRatio=1.44
CP008925 Salmonella_enterica_subsp._enterica_serovar_Cerro_87	kinModCall	modified_base	2252761	2252761	41	+	.	coverage=220;context=GTGACATGACCATTGTGGCGCTAACCGGGTATGACGGGGGC;IPDRatio=1.64
CP008925 Salmonella_enterica_subsp._enterica_serovar_Cerro_87	kinModCall	modified_base	2252773	2252773	21	+	.	coverage=215;context=TTGTGGCGCTAACCGGGTATGACGGGGGCGAGCTGGCCGGA;IPDRatio=1.36
CP008925 Salmonella_enterica_subsp._enterica_serovar_Cerro_87	kinModCall	modified_base	2252773	2252773	33	-	.	coverage=222;context=TCCGGCCAGCTCGCCCCCGTCATACCCGGTTAGCGCCACAA;IPDRatio=1.64
CP008925 Salmonella_enterica_subsp._enterica_serovar_Cerro_87	kinModCall	modified_base	2252790	2252790	40	+	.	coverage=207;context=TATGACGGGGGCGAGCTGGCCGGACTATTAGGGCCGCAGGA;IPDRatio=1.55
CP008925 Salmonella_enterica_subsp._enterica_serovar_Cerro_87	kinModCall	m6A	2252793	2252793	71	+	.	coverage=218;context=GACGGGGGCGAGCTGGCCGGACTATTAGGGCCGCAGGATGT;IPDRatio=2.06;frac=0.335;fracLow=0.220;fracUp=0.443;identificationQv=4
CP008925 Salmonella_enterica_subsp._enterica_serovar_Cerro_87	kinModCall	m4C	2252801	2252801	43	-	.	coverage=220;context=GAATTTCGACATCCTGCGGCCCTAATAGTCCGGCCAGCTCG;IPDRatio=1.68;frac=0.470;fracLow=0.313;fracUp=0.619;identificationQv=13
CP008925 Salmonella_enterica_subsp._enterica_serovar_Cerro_87	kinModCall	modified_base	2252813	2252813	27	-	.	coverage=221;context=GTGAAGGGATACGAATTTCGACATCCTGCGGCCCTAATAGT;IPDRatio=1.43
CP008925 Salmonella_enterica_subsp._enterica_serovar_Cerro_87	kinModCall	modified_base	2252820	2252820	25	-	.	coverage=216;context=CTGTGGTGTGAAGGGATACGAATTTCGACATCCTGCGGCCC;IPDRatio=1.42
CP008925 Salmonella_enterica_subsp._enterica_serovar_Cerro_87	kinModCall	modified_base	2252825	2252825	29	-	.	coverage=210;context=GCGCGCTGTGGTGTGAAGGGATACGAATTTCGACATCCTGC;IPDRatio=1.41
CP008925 Salmonella_enterica_subsp._enterica_serovar_Cerro_87	kinModCall	modified_base	2252830	2252830	42	-	.	coverage=216;context=AATGCGCGCGCTGTGGTGTGAAGGGATACGAATTTCGACAT;IPDRatio=1.61
CP008925 Salmonella_enterica_subsp._enterica_serovar_Cerro_87	kinModCall	modified_base	2252831	2252831	37	+	.	coverage=216;context=TGTCGAAATTCGTATCCCTTCACACCACAGCGCGCGCATTC;IPDRatio=1.52
CP008925 Salmonella_enterica_subsp._enterica_serovar_Cerro_87	kinModCall	modified_base	2252832	2252832	30	+	.	coverage=217;context=GTCGAAATTCGTATCCCTTCACACCACAGCGCGCGCATTCA;IPDRatio=1.39
CP008925 Salmonella_enterica_subsp._enterica_serovar_Cerro_87	kinModCall	modified_base	2252833	2252833	31	+	.	coverage=211;context=TCGAAATTCGTATCCCTTCACACCACAGCGCGCGCATTCAG;IPDRatio=1.52
CP008925 Salmonella_enterica_subsp._enterica_serovar_Cerro_87	kinModCall	m4C	2252840	2252840	95	-	.	coverage=220;context=GCATTTCCTGAATGCGCGCGCTGTGGTGTGAAGGGATACGA;IPDRatio=2.81;frac=0.846;fracLow=0.693;fracUp=1.000;identificationQv=42
CP008925 Salmonella_enterica_subsp._enterica_serovar_Cerro_87	kinModCall	m6A	2252850	2252850	22	-	.	coverage=219;context=GTCAGCATATGCATTTCCTGAATGCGCGCGCTGTGGTGTGA;IPDRatio=1.44;frac=0.319;fracLow=0.201;fracUp=0.439;identificationQv=8
CP008925 Salmonella_enterica_subsp._enterica_serovar_Cerro_87	kinModCall	m6A	2252858	2252858	207	-	.	coverage=213;context=AGTTTACTGTCAGCATATGCATTTCCTGAATGCGCGCGCTG;IPDRatio=3.91;frac=0.780;fracLow=0.646;fracUp=0.880;identificationQv=166
CP008925 Salmonella_enterica_subsp._enterica_serovar_Cerro_87	kinModCall	m6A	2252861	2252861	80	+	.	coverage=212;context=CGCGCGCATTCAGGAAATGCATATGCTGACAGTAAACTGCC;IPDRatio=2.39;frac=0.525;fracLow=0.400;fracUp=0.641;identificationQv=38
CP008925 Salmonella_enterica_subsp._enterica_serovar_Cerro_87	kinModCall	modified_base	2252865	2252865	72	+	.	coverage=205;context=CGCATTCAGGAAATGCATATGCTGACAGTAAACTGCCTGTG;IPDRatio=2.05
CP008925 Salmonella_enterica_subsp._enterica_serovar_Cerro_87	kinModCall	modified_base	2252869	2252869	22	+	.	coverage=211;context=TTCAGGAAATGCATATGCTGACAGTAAACTGCCTGTGCGAT;IPDRatio=1.35
CP008925 Salmonella_enterica_subsp._enterica_serovar_Cerro_87	kinModCall	modified_base	2252873	2252873	34	-	.	coverage=214;context=TCAAATCGCACAGGCAGTTTACTGTCAGCATATGCATTTCC;IPDRatio=1.50
CP008925 Salmonella_enterica_subsp._enterica_serovar_Cerro_87	kinModCall	modified_base	2252876	2252876	30	+	.	coverage=208;context=AATGCATATGCTGACAGTAAACTGCCTGTGCGATTTGATCG;IPDRatio=1.45
CP008925 Salmonella_enterica_subsp._enterica_serovar_Cerro_87	kinModCall	m4C	2252879	2252879	61	-	.	coverage=220;context=TATCGATCAAATCGCACAGGCAGTTTACTGTCAGCATATGC;IPDRatio=1.98;frac=0.407;fracLow=0.298;fracUp=0.525;identificationQv=11
CP008925 Salmonella_enterica_subsp._enterica_serovar_Cerro_87	kinModCall	modified_base	2252890	2252890	23	-	.	coverage=213;context=AAAAAGCGTGTTATCGATCAAATCGCACAGGCAGTTTACTG;IPDRatio=1.36
CP008925 Salmonella_enterica_subsp._enterica_serovar_Cerro_87	kinModCall	m6A	2252893	2252893	361	+	.	coverage=212;context=TAAACTGCCTGTGCGATTTGATCGATAACACGCTTTTTCCT;IPDRatio=6.50;frac=0.999;fracLow=0.999;fracUp=1.000;identificationQv=380
CP008925 Salmonella_enterica_subsp._enterica_serovar_Cerro_87	kinModCall	m6A	2252894	2252894	277	-	.	coverage=217;context=GAGGAAAAAGCGTGTTATCGATCAAATCGCACAGGCAGTTT;IPDRatio=4.89;frac=0.946;fracLow=0.833;fracUp=1.000;identificationQv=274
CP008925 Salmonella_enterica_subsp._enterica_serovar_Cerro_87	kinModCall	m6A	2252897	2252897	50	+	.	coverage=208;context=CTGCCTGTGCGATTTGATCGATAACACGCTTTTTCCTCACC;IPDRatio=1.73;frac=0.325;fracLow=0.213;fracUp=0.447;identificationQv=4
CP008925 Salmonella_enterica_subsp._enterica_serovar_Cerro_87	kinModCall	m4C	2252904	2252904	27	-	.	coverage=201;context=TCATCCTGGTGAGGAAAAAGCGTGTTATCGATCAAATCGCA;IPDRatio=1.47;frac=0.332;fracLow=0.160;fracUp=0.478;identificationQv=9
CP008925 Salmonella_enterica_subsp._enterica_serovar_Cerro_87	kinModCall	m4C	2252914	2252914	59	+	.	coverage=212;context=TCGATAACACGCTTTTTCCTCACCAGGATGATTAAGGAGTA;IPDRatio=1.78;frac=0.489;fracLow=0.340;fracUp=0.687;identificationQv=7
CP008925 Salmonella_enterica_subsp._enterica_serovar_Cerro_87	kinModCall	modified_base	2252921	2252921	26	-	.	coverage=215;context=TCATGTGTACTCCTTAATCATCCTGGTGAGGAAAAAGCGTG;IPDRatio=1.45
CP008925 Salmonella_enterica_subsp._enterica_serovar_Cerro_87	kinModCall	modified_base	2252923	2252923	63	-	.	coverage=207;context=CTTCATGTGTACTCCTTAATCATCCTGGTGAGGAAAAAGCG;IPDRatio=1.91
CP008925 Salmonella_enterica_subsp._enterica_serovar_Cerro_87	kinModCall	modified_base	2252933	2252933	36	+	.	coverage=207;context=TCACCAGGATGATTAAGGAGTACACATGAAGGCATTTTCGC;IPDRatio=1.61
CP008925 Salmonella_enterica_subsp._enterica_serovar_Cerro_87	kinModCall	modified_base	2252946	2252946	23	+	.	coverage=209;context=TAAGGAGTACACATGAAGGCATTTTCGCCGCTCGCAGTCCT;IPDRatio=1.36
CP008925 Salmonella_enterica_subsp._enterica_serovar_Cerro_87	kinModCall	modified_base	2252950	2252950	21	-	.	coverage=210;context=AATAAGGACTGCGAGCGGCGAAAATGCCTTCATGTGTACTC;IPDRatio=1.37
CP008925 Salmonella_enterica_subsp._enterica_serovar_Cerro_87	kinModCall	modified_base	2252952	2252952	24	-	.	coverage=212;context=GAAATAAGGACTGCGAGCGGCGAAAATGCCTTCATGTGTAC;IPDRatio=1.43
CP008925 Salmonella_enterica_subsp._enterica_serovar_Cerro_87	kinModCall	modified_base	2252963	2252963	50	-	.	coverage=211;context=ATAGCAACGCAGAAATAAGGACTGCGAGCGGCGAAAATGCC;IPDRatio=1.77
CP008925 Salmonella_enterica_subsp._enterica_serovar_Cerro_87	kinModCall	modified_base	2252973	2252973	30	-	.	coverage=207;context=CAACCTTGCAATAGCAACGCAGAAATAAGGACTGCGAGCGG;IPDRatio=1.44
CP008925 Salmonella_enterica_subsp._enterica_serovar_Cerro_87	kinModCall	modified_base	2252976	2252976	33	+	.	coverage=202;context=CTCGCAGTCCTTATTTCTGCGTTGCTATTGCAAGGTTGCGT;IPDRatio=1.53
CP008925 Salmonella_enterica_subsp._enterica_serovar_Cerro_87	kinModCall	modified_base	2252987	2252987	25	+	.	coverage=217;context=TATTTCTGCGTTGCTATTGCAAGGTTGCGTCGCCGCCGCGG;IPDRatio=1.49
CP008925 Salmonella_enterica_subsp._enterica_serovar_Cerro_87	kinModCall	modified_base	2252988	2252988	29	+	.	coverage=200;context=ATTTCTGCGTTGCTATTGCAAGGTTGCGTCGCCGCCGCGGT;IPDRatio=1.53
CP008925 Salmonella_enterica_subsp._enterica_serovar_Cerro_87	kinModCall	modified_base	2252993	2252993	39	-	.	coverage=209;context=CCACTACCGCGGCGGCGACGCAACCTTGCAATAGCAACGCA;IPDRatio=1.57
CP008925 Salmonella_enterica_subsp._enterica_serovar_Cerro_87	kinModCall	m4C	2253003	2253003	39	+	.	coverage=198;context=TTGCAAGGTTGCGTCGCCGCCGCGGTAGTGGGTACGGCAGC;IPDRatio=1.65;frac=0.358;fracLow=0.220;fracUp=0.501;identificationQv=7
CP008925 Salmonella_enterica_subsp._enterica_serovar_Cerro_87	kinModCall	modified_base	2253014	2253014	38	-	.	coverage=229;context=TGGTGCCGACGGCTGCCGTACCCACTACCGCGGCGGCGACG;IPDRatio=1.60
CP008925 Salmonella_enterica_subsp._enterica_serovar_Cerro_87	kinModCall	modified_base	2253077	2253077	30	+	.	coverage=221;context=CGTGGGCACCCAGGTGGATGACGGAACGCTGGAACTGCGTG;IPDRatio=1.52
CP008925 Salmonella_enterica_subsp._enterica_serovar_Cerro_87	kinModCall	modified_base	2253080	2253080	35	+	.	coverage=192;context=GGGCACCCAGGTGGATGACGGAACGCTGGAACTGCGTGTCA;IPDRatio=1.87
CP008925 Salmonella_enterica_subsp._enterica_serovar_Cerro_87	kinModCall	m6A	2253081	2253081	278	+	.	coverage=215;context=GGCACCCAGGTGGATGACGGAACGCTGGAACTGCGTGTCAG;IPDRatio=17.77;frac=1.000;fracLow=0.968;fracUp=1.000;identificationQv=145
CP008925 Salmonella_enterica_subsp._enterica_serovar_Cerro_87	kinModCall	modified_base	2253082	2253082	151	-	.	coverage=234;context=GCTGACACGCAGTTCCAGCGTTCCGTCATCCACCTGGGTGC;IPDRatio=2.80
CP008925 Salmonella_enterica_subsp._enterica_serovar_Cerro_87	kinModCall	modified_base	2253089	2253089	27	+	.	coverage=215;context=GGTGGATGACGGAACGCTGGAACTGCGTGTCAGCAGCGCGC;IPDRatio=1.48
CP008925 Salmonella_enterica_subsp._enterica_serovar_Cerro_87	kinModCall	modified_base	2253090	2253090	65	+	.	coverage=215;context=GTGGATGACGGAACGCTGGAACTGCGTGTCAGCAGCGCGCT;IPDRatio=1.90
CP008925 Salmonella_enterica_subsp._enterica_serovar_Cerro_87	kinModCall	modified_base	2253158	2253158	25	+	.	coverage=211;context=GACGCGCATCAATGTCACGGCTTATCAGGGCAAAGTTTTGT;IPDRatio=1.43
CP008925 Salmonella_enterica_subsp._enterica_serovar_Cerro_87	kinModCall	modified_base	2253162	2253162	21	-	.	coverage=226;context=ACTAACAAAACTTTGCCCTGATAAGCCGTGACATTGATGCG;IPDRatio=1.34
CP008925 Salmonella_enterica_subsp._enterica_serovar_Cerro_87	kinModCall	modified_base	2253166	2253166	21	-	.	coverage=225;context=GCCCACTAACAAAACTTTGCCCTGATAAGCCGTGACATTGA;IPDRatio=1.39
CP008925 Salmonella_enterica_subsp._enterica_serovar_Cerro_87	kinModCall	modified_base	2253174	2253174	72	+	.	coverage=205;context=ACGGCTTATCAGGGCAAAGTTTTGTTAGTGGGCCAGTCGCC;IPDRatio=2.16
CP008925 Salmonella_enterica_subsp._enterica_serovar_Cerro_87	kinModCall	modified_base	2253182	2253182	32	-	.	coverage=225;context=CGCTGTTTGGCGACTGGCCCACTAACAAAACTTTGCCCTGA;IPDRatio=1.50
CP008925 Salmonella_enterica_subsp._enterica_serovar_Cerro_87	kinModCall	modified_base	2253185	2253185	23	-	.	coverage=224;context=GTTCGCTGTTTGGCGACTGGCCCACTAACAAAACTTTGCCC;IPDRatio=1.42
CP008925 Salmonella_enterica_subsp._enterica_serovar_Cerro_87	kinModCall	m4C	2253218	2253218	57	+	.	coverage=202;context=CAGCGAACTCTCCGCACGCGCTAAACAGATAGCGATGGGCG;IPDRatio=1.89;frac=0.476;fracLow=0.336;fracUp=0.604;identificationQv=29
CP008925 Salmonella_enterica_subsp._enterica_serovar_Cerro_87	kinModCall	m4C	2253225	2253225	58	-	.	coverage=210;context=CCTTCAACGCCCATCGCTATCTGTTTAGCGCGTGCGGAGAG;IPDRatio=1.91;frac=0.329;fracLow=0.224;fracUp=0.450;identificationQv=8
CP008925 Salmonella_enterica_subsp._enterica_serovar_Cerro_87	kinModCall	modified_base	2253254	2253254	28	+	.	coverage=203;context=GGGCGTTGAAGGCACCACCGAGGTCTATAACGAGATTCGCC;IPDRatio=1.57
CP008925 Salmonella_enterica_subsp._enterica_serovar_Cerro_87	kinModCall	modified_base	2253256	2253256	25	+	.	coverage=168;context=GCGTTGAAGGCACCACCGAGGTCTATAACGAGATTCGCCAG;IPDRatio=1.46
CP008925 Salmonella_enterica_subsp._enterica_serovar_Cerro_87	kinModCall	modified_base	2253259	2253259	30	-	.	coverage=208;context=ACCCTGGCGAATCTCGTTATAGACCTCGGTGGTGCCTTCAA;IPDRatio=1.48
CP008925 Salmonella_enterica_subsp._enterica_serovar_Cerro_87	kinModCall	modified_base	2253260	2253260	26	+	.	coverage=198;context=TGAAGGCACCACCGAGGTCTATAACGAGATTCGCCAGGGTC;IPDRatio=1.39
CP008925 Salmonella_enterica_subsp._enterica_serovar_Cerro_87	kinModCall	modified_base	2253265	2253265	24	-	.	coverage=215;context=AGGCTGACCCTGGCGAATCTCGTTATAGACCTCGGTGGTGC;IPDRatio=1.43
CP008925 Salmonella_enterica_subsp._enterica_serovar_Cerro_87	kinModCall	modified_base	2253271	2253271	34	-	.	coverage=208;context=GCCGATAGGCTGACCCTGGCGAATCTCGTTATAGACCTCGG;IPDRatio=1.60
CP008925 Salmonella_enterica_subsp._enterica_serovar_Cerro_87	kinModCall	modified_base	2253298	2253298	29	+	.	coverage=193;context=GTCAGCCTATCGGCCTGGGGACCGCCTCTAACGATACCTGG;IPDRatio=1.50
CP008925 Salmonella_enterica_subsp._enterica_serovar_Cerro_87	kinModCall	m6A	2253306	2253306	50	-	.	coverage=208;context=GTGGTGATCCAGGTATCGTTAGAGGCGGTCCCCAGGCCGAT;IPDRatio=1.75;frac=0.149;fracLow=0.070;fracUp=0.241;identificationQv=15
CP008925 Salmonella_enterica_subsp._enterica_serovar_Cerro_87	kinModCall	modified_base	2253311	2253311	66	+	.	coverage=196;context=CCTGGGGACCGCCTCTAACGATACCTGGATCACCACGAAAG;IPDRatio=2.01
CP008925 Salmonella_enterica_subsp._enterica_serovar_Cerro_87	kinModCall	modified_base	2253312	2253312	23	-	.	coverage=212;context=ACTTTCGTGGTGATCCAGGTATCGTTAGAGGCGGTCCCCAG;IPDRatio=1.38
CP008925 Salmonella_enterica_subsp._enterica_serovar_Cerro_87	kinModCall	m6A	2253316	2253316	34	-	.	coverage=215;context=GCGAACTTTCGTGGTGATCCAGGTATCGTTAGAGGCGGTCC;IPDRatio=1.69;frac=0.464;fracLow=0.348;fracUp=0.599;identificationQv=16
CP008925 Salmonella_enterica_subsp._enterica_serovar_Cerro_87	kinModCall	modified_base	2253318	2253318	49	-	.	coverage=211;context=GAGCGAACTTTCGTGGTGATCCAGGTATCGTTAGAGGCGGT;IPDRatio=1.75
CP008925 Salmonella_enterica_subsp._enterica_serovar_Cerro_87	kinModCall	m6A	2253319	2253319	284	+	.	coverage=188;context=CCGCCTCTAACGATACCTGGATCACCACGAAAGTTCGCTCA;IPDRatio=6.73;frac=0.985;fracLow=0.945;fracUp=0.990;identificationQv=246
CP008925 Salmonella_enterica_subsp._enterica_serovar_Cerro_87	kinModCall	m6A	2253320	2253320	336	-	.	coverage=206;context=GTGAGCGAACTTTCGTGGTGATCCAGGTATCGTTAGAGGCG;IPDRatio=7.47;frac=0.991;fracLow=0.937;fracUp=1.000;identificationQv=400
CP008925 Salmonella_enterica_subsp._enterica_serovar_Cerro_87	kinModCall	modified_base	2253330	2253330	29	-	.	coverage=199;context=GTCAGTAGCTGTGAGCGAACTTTCGTGGTGATCCAGGTATC;IPDRatio=1.45
CP008925 Salmonella_enterica_subsp._enterica_serovar_Cerro_87	kinModCall	modified_base	2253350	2253350	41	-	.	coverage=190;context=ACGATTTTACCTGATCGCTGGTCAGTAGCTGTGAGCGAACT;IPDRatio=1.80
CP008925 Salmonella_enterica_subsp._enterica_serovar_Cerro_87	kinModCall	m6A	2253356	2253356	292	+	.	coverage=197;context=CTCACAGCTACTGACCAGCGATCAGGTAAAATCGTCAAATG;IPDRatio=7.20;frac=1.000;fracLow=0.985;fracUp=1.000;identificationQv=279
CP008925 Salmonella_enterica_subsp._enterica_serovar_Cerro_87	kinModCall	m6A	2253357	2253357	271	-	.	coverage=208;context=ACATTTGACGATTTTACCTGATCGCTGGTCAGTAGCTGTGA;IPDRatio=6.79;frac=0.986;fracLow=0.909;fracUp=1.000;identificationQv=269
CP008925 Salmonella_enterica_subsp._enterica_serovar_Cerro_87	kinModCall	modified_base	2253365	2253365	45	-	.	coverage=204;context=TGACTTTCACATTTGACGATTTTACCTGATCGCTGGTCAGT;IPDRatio=1.72
CP008925 Salmonella_enterica_subsp._enterica_serovar_Cerro_87	kinModCall	modified_base	2253369	2253369	37	+	.	coverage=193;context=ACCAGCGATCAGGTAAAATCGTCAAATGTGAAAGTCACCAC;IPDRatio=1.65
CP008925 Salmonella_enterica_subsp._enterica_serovar_Cerro_87	kinModCall	modified_base	2253380	2253380	36	-	.	coverage=196;context=CGCCATTCTCGGTGGTGACTTTCACATTTGACGATTTTACC;IPDRatio=1.59
CP008925 Salmonella_enterica_subsp._enterica_serovar_Cerro_87	kinModCall	modified_base	2253388	2253388	22	+	.	coverage=200;context=CGTCAAATGTGAAAGTCACCACCGAGAATGGCGAAGTGTTC;IPDRatio=1.41
CP008925 Salmonella_enterica_subsp._enterica_serovar_Cerro_87	kinModCall	modified_base	2253393	2253393	23	-	.	coverage=211;context=AGCAGGAACACTTCGCCATTCTCGGTGGTGACTTTCACATT;IPDRatio=1.41
CP008925 Salmonella_enterica_subsp._enterica_serovar_Cerro_87	kinModCall	m4C	2253397	2253397	20	-	.	coverage=187;context=GCCCAGCAGGAACACTTCGCCATTCTCGGTGGTGACTTTCA;IPDRatio=1.38;frac=0.474;fracLow=0.249;fracUp=0.702;identificationQv=4
CP008925 Salmonella_enterica_subsp._enterica_serovar_Cerro_87	kinModCall	modified_base	2253414	2253414	23	+	.	coverage=195;context=AATGGCGAAGTGTTCCTGCTGGGCCTGGTGACTGAACGTGA;IPDRatio=1.43
CP008925 Salmonella_enterica_subsp._enterica_serovar_Cerro_87	kinModCall	modified_base	2253415	2253415	21	+	.	coverage=183;context=ATGGCGAAGTGTTCCTGCTGGGCCTGGTGACTGAACGTGAA;IPDRatio=1.49
CP008925 Salmonella_enterica_subsp._enterica_serovar_Cerro_87	kinModCall	modified_base	2253425	2253425	22	-	.	coverage=204;context=CCGCTTTACCTTCACGTTCAGTCACCAGGCCCAGCAGGAAC;IPDRatio=1.34
CP008925 Salmonella_enterica_subsp._enterica_serovar_Cerro_87	kinModCall	modified_base	2253430	2253430	24	+	.	coverage=199;context=TGCTGGGCCTGGTGACTGAACGTGAAGGTAAAGCGGCAGCA;IPDRatio=1.43
CP008925 Salmonella_enterica_subsp._enterica_serovar_Cerro_87	kinModCall	modified_base	2253432	2253432	26	-	.	coverage=210;context=TCTGCTGCCGCTTTACCTTCACGTTCAGTCACCAGGCCCAG;IPDRatio=1.38
CP008925 Salmonella_enterica_subsp._enterica_serovar_Cerro_87	kinModCall	modified_base	2253433	2253433	21	+	.	coverage=200;context=TGGGCCTGGTGACTGAACGTGAAGGTAAAGCGGCAGCAGAC;IPDRatio=1.34
CP008925 Salmonella_enterica_subsp._enterica_serovar_Cerro_87	kinModCall	modified_base	2253441	2253441	31	+	.	coverage=191;context=GTGACTGAACGTGAAGGTAAAGCGGCAGCAGACATCGCCAG;IPDRatio=1.52
CP008925 Salmonella_enterica_subsp._enterica_serovar_Cerro_87	kinModCall	modified_base	2253450	2253450	30	+	.	coverage=205;context=CGTGAAGGTAAAGCGGCAGCAGACATCGCCAGCCGGGTGAG;IPDRatio=1.44
CP008925 Salmonella_enterica_subsp._enterica_serovar_Cerro_87	kinModCall	modified_base	2253455	2253455	24	-	.	coverage=215;context=CGCCGCTCACCCGGCTGGCGATGTCTGCTGCCGCTTTACCT;IPDRatio=1.43
CP008925 Salmonella_enterica_subsp._enterica_serovar_Cerro_87	kinModCall	m4C	2253470	2253470	62	-	.	coverage=210;context=TGGTCACGCGTTTCACGCCGCTCACCCGGCTGGCGATGTCT;IPDRatio=1.89;frac=0.458;fracLow=0.327;fracUp=0.586;identificationQv=23
CP008925 Salmonella_enterica_subsp._enterica_serovar_Cerro_87	kinModCall	modified_base	2253480	2253480	32	+	.	coverage=198;context=AGCCGGGTGAGCGGCGTGAAACGCGTGACCACCGCCTTTAC;IPDRatio=1.59
CP008925 Salmonella_enterica_subsp._enterica_serovar_Cerro_87	kinModCall	modified_base	2253490	2253490	41	-	.	coverage=214;context=CTTAATATACGTAAAGGCGGTGGTCACGCGTTTCACGCCGC;IPDRatio=1.73
CP008925 Salmonella_enterica_subsp._enterica_serovar_Cerro_87	kinModCall	modified_base	2253502	2253502	43	+	.	coverage=206;context=GCGTGACCACCGCCTTTACGTATATTAAGTAACCGGTGTGC;IPDRatio=1.71
CP008925 Salmonella_enterica_subsp._enterica_serovar_Cerro_87	kinModCall	modified_base	2253503	2253503	35	+	.	coverage=206;context=CGTGACCACCGCCTTTACGTATATTAAGTAACCGGTGTGCC;IPDRatio=1.59
CP008925 Salmonella_enterica_subsp._enterica_serovar_Cerro_87	kinModCall	modified_base	2253504	2253504	38	-	.	coverage=209;context=CGGCACACCGGTTACTTAATATACGTAAAGGCGGTGGTCAC;IPDRatio=1.51
CP008925 Salmonella_enterica_subsp._enterica_serovar_Cerro_87	kinModCall	modified_base	2253507	2253507	40	-	.	coverage=213;context=ACCCGGCACACCGGTTACTTAATATACGTAAAGGCGGTGGT;IPDRatio=1.57
CP008925 Salmonella_enterica_subsp._enterica_serovar_Cerro_87	kinModCall	modified_base	2253508	2253508	46	-	.	coverage=209;context=CACCCGGCACACCGGTTACTTAATATACGTAAAGGCGGTGG;IPDRatio=1.71
CP008925 Salmonella_enterica_subsp._enterica_serovar_Cerro_87	kinModCall	modified_base	2253509	2253509	30	-	.	coverage=210;context=CCACCCGGCACACCGGTTACTTAATATACGTAAAGGCGGTG;IPDRatio=1.46
CP008925 Salmonella_enterica_subsp._enterica_serovar_Cerro_87	kinModCall	modified_base	2253510	2253510	27	+	.	coverage=198;context=ACCGCCTTTACGTATATTAAGTAACCGGTGTGCCGGGTGGC;IPDRatio=1.43
CP008925 Salmonella_enterica_subsp._enterica_serovar_Cerro_87	kinModCall	modified_base	2253510	2253510	45	-	.	coverage=210;context=GCCACCCGGCACACCGGTTACTTAATATACGTAAAGGCGGT;IPDRatio=1.70
CP008925 Salmonella_enterica_subsp._enterica_serovar_Cerro_87	kinModCall	modified_base	2253521	2253521	34	-	.	coverage=213;context=ACATTTTTATCGCCACCCGGCACACCGGTTACTTAATATAC;IPDRatio=1.56
CP008925 Salmonella_enterica_subsp._enterica_serovar_Cerro_87	kinModCall	modified_base	2253530	2253530	26	-	.	coverage=217;context=GCGGTTTACACATTTTTATCGCCACCCGGCACACCGGTTAC;IPDRatio=1.44
CP008925 Salmonella_enterica_subsp._enterica_serovar_Cerro_87	kinModCall	modified_base	2253532	2253532	22	+	.	coverage=212;context=AACCGGTGTGCCGGGTGGCGATAAAAATGTGTAAACCGCGT;IPDRatio=1.33
CP008925 Salmonella_enterica_subsp._enterica_serovar_Cerro_87	kinModCall	modified_base	2253544	2253544	32	-	.	coverage=204;context=TACCGGATGGCGACGCGGTTTACACATTTTTATCGCCACCC;IPDRatio=1.53
CP008925 Salmonella_enterica_subsp._enterica_serovar_Cerro_87	kinModCall	modified_base	2253549	2253549	26	-	.	coverage=217;context=TGATTTACCGGATGGCGACGCGGTTTACACATTTTTATCGC;IPDRatio=1.49
CP008925 Salmonella_enterica_subsp._enterica_serovar_Cerro_87	kinModCall	modified_base	2253563	2253563	31	-	.	coverage=222;context=GTAGCGAAGCCGGATGATTTACCGGATGGCGACGCGGTTTA;IPDRatio=1.49
CP008925 Salmonella_enterica_subsp._enterica_serovar_Cerro_87	kinModCall	modified_base	2253566	2253566	22	-	.	coverage=216;context=GGGGTAGCGAAGCCGGATGATTTACCGGATGGCGACGCGGT;IPDRatio=1.38
CP008925 Salmonella_enterica_subsp._enterica_serovar_Cerro_87	kinModCall	modified_base	2253580	2253580	28	+	.	coverage=201;context=CGGTAAATCATCCGGCTTCGCTACCCCGCTTTTTCCCGCAG;IPDRatio=1.49
CP008925 Salmonella_enterica_subsp._enterica_serovar_Cerro_87	kinModCall	m4C	2253587	2253587	93	-	.	coverage=212;context=ATCGCAACTGCGGGAAAAAGCGGGGTAGCGAAGCCGGATGA;IPDRatio=2.41;frac=0.780;fracLow=0.596;fracUp=0.933;identificationQv=47
CP008925 Salmonella_enterica_subsp._enterica_serovar_Cerro_87	kinModCall	modified_base	2253589	2253589	25	-	.	coverage=203;context=TCATCGCAACTGCGGGAAAAAGCGGGGTAGCGAAGCCGGAT;IPDRatio=1.49
CP008925 Salmonella_enterica_subsp._enterica_serovar_Cerro_87	kinModCall	modified_base	2253590	2253590	28	+	.	coverage=203;context=TCCGGCTTCGCTACCCCGCTTTTTCCCGCAGTTGCGATGAG;IPDRatio=1.48
CP008925 Salmonella_enterica_subsp._enterica_serovar_Cerro_87	kinModCall	modified_base	2253601	2253601	49	-	.	coverage=219;context=ACGATTCTGACCTCATCGCAACTGCGGGAAAAAGCGGGGTA;IPDRatio=1.74
CP008925 Salmonella_enterica_subsp._enterica_serovar_Cerro_87	kinModCall	modified_base	2253602	2253602	21	-	.	coverage=221;context=GACGATTCTGACCTCATCGCAACTGCGGGAAAAAGCGGGGT;IPDRatio=1.35
CP008925 Salmonella_enterica_subsp._enterica_serovar_Cerro_87	kinModCall	m4C	2253661	2253661	34	-	.	coverage=203;context=GCGCGGGATGTGGCGCGGGCCATGCTGGCGGAAGCGCTGGC;IPDRatio=1.54;frac=0.428;fracLow=0.252;fracUp=0.604;identificationQv=9
CP008925 Salmonella_enterica_subsp._enterica_serovar_Cerro_87	kinModCall	modified_base	2253682	2253682	23	+	.	coverage=211;context=GCCCGCGCCACATCCCGCGCATCAATCGATTTCCAGTTTCC;IPDRatio=1.39
CP008925 Salmonella_enterica_subsp._enterica_serovar_Cerro_87	kinModCall	modified_base	2253690	2253690	45	+	.	coverage=216;context=CACATCCCGCGCATCAATCGATTTCCAGTTTCCTGGCAACA;IPDRatio=1.58
CP008925 Salmonella_enterica_subsp._enterica_serovar_Cerro_87	kinModCall	modified_base	2253713	2253713	24	+	.	coverage=200;context=TCCAGTTTCCTGGCAACAGCCGAAATAGCGGAGCGAAAAGC;IPDRatio=1.42
CP008925 Salmonella_enterica_subsp._enterica_serovar_Cerro_87	kinModCall	modified_base	2253740	2253740	39	+	.	coverage=222;context=GCGGAGCGAAAAGCGTTTCATTCACCCGCCGCGTTGTTCTG;IPDRatio=1.64
CP008925 Salmonella_enterica_subsp._enterica_serovar_Cerro_87	kinModCall	modified_base	2253779	2253779	24	-	.	coverage=221;context=TCGTTTGACGATTGCCCGGCCTTCTATGCTGCTCGGCGACA;IPDRatio=1.39
CP008925 Salmonella_enterica_subsp._enterica_serovar_Cerro_87	kinModCall	modified_base	2253783	2253783	29	+	.	coverage=227;context=GCCGAGCAGCATAGAAGGCCGGGCAATCGTCAAACGAGGCC;IPDRatio=1.52
CP008925 Salmonella_enterica_subsp._enterica_serovar_Cerro_87	kinModCall	modified_base	2253799	2253799	24	+	.	coverage=218;context=GGCCGGGCAATCGTCAAACGAGGCCATTTTTGCGCAATTAA;IPDRatio=1.43
CP008925 Salmonella_enterica_subsp._enterica_serovar_Cerro_87	kinModCall	modified_base	2253827	2253827	27	-	.	coverage=227;context=TCGGGTGAAAGGAGAAATGGAGGAGGCGTTAATTGCGCAAA;IPDRatio=1.50
CP008925 Salmonella_enterica_subsp._enterica_serovar_Cerro_87	kinModCall	modified_base	2253829	2253829	31	-	.	coverage=222;context=AATCGGGTGAAAGGAGAAATGGAGGAGGCGTTAATTGCGCA;IPDRatio=1.49
CP008925 Salmonella_enterica_subsp._enterica_serovar_Cerro_87	kinModCall	modified_base	2253830	2253830	36	+	.	coverage=222;context=GCGCAATTAACGCCTCCTCCATTTCTCCTTTCACCCGATTG;IPDRatio=1.51
CP008925 Salmonella_enterica_subsp._enterica_serovar_Cerro_87	kinModCall	modified_base	2253839	2253839	41	+	.	coverage=215;context=ACGCCTCCTCCATTTCTCCTTTCACCCGATTGTAGAAAAAC;IPDRatio=1.70
CP008925 Salmonella_enterica_subsp._enterica_serovar_Cerro_87	kinModCall	modified_base	2253850	2253850	34	-	.	coverage=219;context=GCGCATTCTCCGTTTTTCTACAATCGGGTGAAAGGAGAAAT;IPDRatio=1.55
CP008925 Salmonella_enterica_subsp._enterica_serovar_Cerro_87	kinModCall	modified_base	2253852	2253852	31	-	.	coverage=210;context=ACGCGCATTCTCCGTTTTTCTACAATCGGGTGAAAGGAGAA;IPDRatio=1.49
CP008925 Salmonella_enterica_subsp._enterica_serovar_Cerro_87	kinModCall	modified_base	2253862	2253862	21	+	.	coverage=213;context=ACCCGATTGTAGAAAAACGGAGAATGCGCGTTTGCTCCCAT;IPDRatio=1.33
CP008925 Salmonella_enterica_subsp._enterica_serovar_Cerro_87	kinModCall	modified_base	2253865	2253865	25	+	.	coverage=211;context=CGATTGTAGAAAAACGGAGAATGCGCGTTTGCTCCCATTGC;IPDRatio=1.47
CP008925 Salmonella_enterica_subsp._enterica_serovar_Cerro_87	kinModCall	modified_base	2253876	2253876	33	+	.	coverage=215;context=AAACGGAGAATGCGCGTTTGCTCCCATTGCGCTGACCACCA;IPDRatio=1.43
CP008925 Salmonella_enterica_subsp._enterica_serovar_Cerro_87	kinModCall	m6A	2253883	2253883	57	-	.	coverage=222;context=CACATGTTGGTGGTCAGCGCAATGGGAGCAAACGCGCATTC;IPDRatio=1.80;frac=0.340;fracLow=0.220;fracUp=0.457;identificationQv=32
CP008925 Salmonella_enterica_subsp._enterica_serovar_Cerro_87	kinModCall	modified_base	2253901	2253901	27	-	.	coverage=214;context=CGTCGACTGGGCGCGCAGCACATGTTGGTGGTCAGCGCAAT;IPDRatio=1.42
CP008925 Salmonella_enterica_subsp._enterica_serovar_Cerro_87	kinModCall	modified_base	2253941	2253941	24	+	.	coverage=220;context=GCCCGGTCAGCGCAGTATCAACCACCAGCGTATAATCCGCA;IPDRatio=1.39
CP008925 Salmonella_enterica_subsp._enterica_serovar_Cerro_87	kinModCall	modified_base	2253942	2253942	24	-	.	coverage=197;context=ATGCGGATTATACGCTGGTGGTTGATACTGCGCTGACCGGG;IPDRatio=1.43
CP008925 Salmonella_enterica_subsp._enterica_serovar_Cerro_87	kinModCall	modified_base	2253964	2253964	36	+	.	coverage=227;context=ACCAGCGTATAATCCGCATGAATAAACGCCGCTTTACTTCC;IPDRatio=1.54
CP008925 Salmonella_enterica_subsp._enterica_serovar_Cerro_87	kinModCall	modified_base	2253967	2253967	33	-	.	coverage=219;context=GCGGGAAGTAAAGCGGCGTTTATTCATGCGGATTATACGCT;IPDRatio=1.55
CP008925 Salmonella_enterica_subsp._enterica_serovar_Cerro_87	kinModCall	modified_base	2253972	2253972	34	-	.	coverage=210;context=GTGAAGCGGGAAGTAAAGCGGCGTTTATTCATGCGGATTAT;IPDRatio=1.60
CP008925 Salmonella_enterica_subsp._enterica_serovar_Cerro_87	kinModCall	modified_base	2253979	2253979	25	+	.	coverage=234;context=GCATGAATAAACGCCGCTTTACTTCCCGCTTCACGCCGGGT;IPDRatio=1.42
CP008925 Salmonella_enterica_subsp._enterica_serovar_Cerro_87	kinModCall	modified_base	2254012	2254012	31	-	.	coverage=232;context=CCGGTGGATATTGTTTTTTGCTGCCTGGGCACGACCCGGCG;IPDRatio=1.48
CP008925 Salmonella_enterica_subsp._enterica_serovar_Cerro_87	kinModCall	modified_base	2254034	2254034	24	-	.	coverage=233;context=CGCGTTAGCTCAGGTGACCGACCCGGTGGATATTGTTTTTT;IPDRatio=1.42
CP008925 Salmonella_enterica_subsp._enterica_serovar_Cerro_87	kinModCall	modified_base	2254037	2254037	26	+	.	coverage=224;context=AAACAATATCCACCGGGTCGGTCACCTGAGCTAACGCGTCG;IPDRatio=1.44
CP008925 Salmonella_enterica_subsp._enterica_serovar_Cerro_87	kinModCall	m6A	2254069	2254069	330	+	.	coverage=239;context=AACGCGTCGGTAAGCTGCGGATCGTGAGGGTTATAAACGCC;IPDRatio=8.29;frac=0.986;fracLow=0.925;fracUp=1.000;identificationQv=326
CP008925 Salmonella_enterica_subsp._enterica_serovar_Cerro_87	kinModCall	m6A	2254070	2254070	325	-	.	coverage=232;context=CGGCGTTTATAACCCTCACGATCCGCAGCTTACCGACGCGT;IPDRatio=8.00;frac=0.985;fracLow=0.902;fracUp=1.000;identificationQv=327
CP008925 Salmonella_enterica_subsp._enterica_serovar_Cerro_87	kinModCall	modified_base	2254080	2254080	21	-	.	coverage=226;context=CGGATATTGTCGGCGTTTATAACCCTCACGATCCGCAGCTT;IPDRatio=1.34
CP008925 Salmonella_enterica_subsp._enterica_serovar_Cerro_87	kinModCall	modified_base	2254082	2254082	34	-	.	coverage=219;context=GACGGATATTGTCGGCGTTTATAACCCTCACGATCCGCAGC;IPDRatio=1.53
CP008925 Salmonella_enterica_subsp._enterica_serovar_Cerro_87	kinModCall	modified_base	2254116	2254116	41	+	.	coverage=228;context=ATCCGTCAGCGGGCGACGCGTCGGCGCGGCGATAGCGCTCA;IPDRatio=1.64
CP008925 Salmonella_enterica_subsp._enterica_serovar_Cerro_87	kinModCall	modified_base	2254133	2254133	32	+	.	coverage=227;context=GCGTCGGCGCGGCGATAGCGCTCACCTGCGGCGTGTTGATT;IPDRatio=1.49
CP008925 Salmonella_enterica_subsp._enterica_serovar_Cerro_87	kinModCall	m6A	2254134	2254134	29	-	.	coverage=224;context=TAATCAACACGCCGCAGGTGAGCGCTATCGCCGCGCCGACG;IPDRatio=1.48;frac=0.129;fracLow=0.027;fracUp=0.239;identificationQv=10
CP008925 Salmonella_enterica_subsp._enterica_serovar_Cerro_87	kinModCall	modified_base	2254148	2254148	36	-	.	coverage=214;context=TCTGCTGAGAATGTTAATCAACACGCCGCAGGTGAGCGCTA;IPDRatio=1.52
CP008925 Salmonella_enterica_subsp._enterica_serovar_Cerro_87	kinModCall	modified_base	2254152	2254152	56	+	.	coverage=219;context=GCTCACCTGCGGCGTGTTGATTAACATTCTCAGCAGATGTC;IPDRatio=1.83
CP008925 Salmonella_enterica_subsp._enterica_serovar_Cerro_87	kinModCall	modified_base	2254157	2254157	27	+	.	coverage=216;context=CCTGCGGCGTGTTGATTAACATTCTCAGCAGATGTCCGCCG;IPDRatio=1.44
CP008925 Salmonella_enterica_subsp._enterica_serovar_Cerro_87	kinModCall	modified_base	2254159	2254159	36	-	.	coverage=227;context=GTCGGCGGACATCTGCTGAGAATGTTAATCAACACGCCGCA;IPDRatio=1.51
CP008925 Salmonella_enterica_subsp._enterica_serovar_Cerro_87	kinModCall	modified_base	2254193	2254193	29	+	.	coverage=222;context=CGCCGACCAGTCCGGTCGCGCCGGTAATCAGTACCTGACTC;IPDRatio=1.68
CP008925 Salmonella_enterica_subsp._enterica_serovar_Cerro_87	kinModCall	modified_base	2254200	2254200	40	-	.	coverage=226;context=CGAGGATGAGTCAGGTACTGATTACCGGCGCGACCGGACTG;IPDRatio=1.61
CP008925 Salmonella_enterica_subsp._enterica_serovar_Cerro_87	kinModCall	modified_base	2254202	2254202	24	+	.	coverage=219;context=GTCCGGTCGCGCCGGTAATCAGTACCTGACTCATCCTCGCT;IPDRatio=1.38
CP008925 Salmonella_enterica_subsp._enterica_serovar_Cerro_87	kinModCall	modified_base	2254246	2254246	23	+	.	coverage=239;context=TTACAGATTTGTCCACCTTGCACTCTCGGCCCTATCGACCA;IPDRatio=1.39
CP008925 Salmonella_enterica_subsp._enterica_serovar_Cerro_87	kinModCall	modified_base	2254255	2254255	30	-	.	coverage=199;context=TATTAAGCCTGGTCGATAGGGCCGAGAGTGCAAGGTGGACA;IPDRatio=1.52
CP008925 Salmonella_enterica_subsp._enterica_serovar_Cerro_87	kinModCall	modified_base	2254265	2254265	23	+	.	coverage=227;context=GCACTCTCGGCCCTATCGACCAGGCTTAATAGTCTACGAGG;IPDRatio=1.39
CP008925 Salmonella_enterica_subsp._enterica_serovar_Cerro_87	kinModCall	m4C	2254269	2254269	65	+	.	coverage=227;context=TCTCGGCCCTATCGACCAGGCTTAATAGTCTACGAGGTAAG;IPDRatio=2.01;frac=0.406;fracLow=0.310;fracUp=0.524;identificationQv=10
CP008925 Salmonella_enterica_subsp._enterica_serovar_Cerro_87	kinModCall	modified_base	2254277	2254277	27	-	.	coverage=241;context=GATGGATACTTACCTCGTAGACTATTAAGCCTGGTCGATAG;IPDRatio=1.39
CP008925 Salmonella_enterica_subsp._enterica_serovar_Cerro_87	kinModCall	m4C	2254289	2254289	59	-	.	coverage=240;context=ATTTTCCACAATGATGGATACTTACCTCGTAGACTATTAAG;IPDRatio=1.89;frac=0.282;fracLow=0.177;fracUp=0.394;identificationQv=9
CP008925 Salmonella_enterica_subsp._enterica_serovar_Cerro_87	kinModCall	m4C	2254294	2254294	22	+	.	coverage=229;context=TAGTCTACGAGGTAAGTATCCATCATTGTGGAAAATTTGCC;IPDRatio=1.40;frac=0.695;fracLow=0.467;fracUp=0.859;identificationQv=8
CP008925 Salmonella_enterica_subsp._enterica_serovar_Cerro_87	kinModCall	m4C	2254314	2254314	52	+	.	coverage=232;context=CATCATTGTGGAAAATTTGCCTTACCCGACGCCACCACTGC;IPDRatio=1.94;frac=0.579;fracLow=0.417;fracUp=0.722;identificationQv=34
CP008925 Salmonella_enterica_subsp._enterica_serovar_Cerro_87	kinModCall	modified_base	2254332	2254332	26	-	.	coverage=241;context=TACTCATGCGTTTCCTCCGCAGTGGTGGCGTCGGGTAAGGC;IPDRatio=1.39
CP008925 Salmonella_enterica_subsp._enterica_serovar_Cerro_87	kinModCall	m6A	2254337	2254337	41	+	.	coverage=239;context=ACCCGACGCCACCACTGCGGAGGAAACGCATGAGTAAGAAA;IPDRatio=1.66;frac=0.197;fracLow=0.121;fracUp=0.279;identificationQv=23
CP008925 Salmonella_enterica_subsp._enterica_serovar_Cerro_87	kinModCall	modified_base	2254352	2254352	25	-	.	coverage=220;context=AATCAAAACGGCAATTTTCTTACTCATGCGTTTCCTCCGCA;IPDRatio=1.40
CP008925 Salmonella_enterica_subsp._enterica_serovar_Cerro_87	kinModCall	modified_base	2254354	2254354	35	-	.	coverage=227;context=GTAATCAAAACGGCAATTTTCTTACTCATGCGTTTCCTCCG;IPDRatio=1.63
CP008925 Salmonella_enterica_subsp._enterica_serovar_Cerro_87	kinModCall	modified_base	2254367	2254367	22	-	.	coverage=226;context=TTCAAATTCATCGGTAATCAAAACGGCAATTTTCTTACTCA;IPDRatio=1.35
CP008925 Salmonella_enterica_subsp._enterica_serovar_Cerro_87	kinModCall	modified_base	2254370	2254370	36	+	.	coverage=227;context=GTAAGAAAATTGCCGTTTTGATTACCGATGAATTTGAAGAT;IPDRatio=1.52
CP008925 Salmonella_enterica_subsp._enterica_serovar_Cerro_87	kinModCall	modified_base	2254378	2254378	42	-	.	coverage=232;context=AATTCTGAATCTTCAAATTCATCGGTAATCAAAACGGCAAT;IPDRatio=1.56
CP008925 Salmonella_enterica_subsp._enterica_serovar_Cerro_87	kinModCall	modified_base	2254379	2254379	21	-	.	coverage=234;context=AAATTCTGAATCTTCAAATTCATCGGTAATCAAAACGGCAA;IPDRatio=1.35
CP008925 Salmonella_enterica_subsp._enterica_serovar_Cerro_87	kinModCall	modified_base	2254381	2254381	23	+	.	coverage=222;context=GCCGTTTTGATTACCGATGAATTTGAAGATTCAGAATTTAC;IPDRatio=1.38
CP008925 Salmonella_enterica_subsp._enterica_serovar_Cerro_87	kinModCall	modified_base	2254394	2254394	35	+	.	coverage=224;context=CCGATGAATTTGAAGATTCAGAATTTACCTCGCCGGCAGCA;IPDRatio=1.56
CP008925 Salmonella_enterica_subsp._enterica_serovar_Cerro_87	kinModCall	modified_base	2254398	2254398	36	+	.	coverage=228;context=TGAATTTGAAGATTCAGAATTTACCTCGCCGGCAGCAGAAT;IPDRatio=1.58
CP008925 Salmonella_enterica_subsp._enterica_serovar_Cerro_87	kinModCall	modified_base	2254405	2254405	21	-	.	coverage=232;context=TGACGGAATTCTGCTGCCGGCGAGGTAAATTCTGAATCTTC;IPDRatio=1.35
CP008925 Salmonella_enterica_subsp._enterica_serovar_Cerro_87	kinModCall	modified_base	2254408	2254408	39	-	.	coverage=204;context=GCCTGACGGAATTCTGCTGCCGGCGAGGTAAATTCTGAATC;IPDRatio=1.77
CP008925 Salmonella_enterica_subsp._enterica_serovar_Cerro_87	kinModCall	modified_base	2254414	2254414	21	-	.	coverage=218;context=TGGCCGGCCTGACGGAATTCTGCTGCCGGCGAGGTAAATTC;IPDRatio=1.31
CP008925 Salmonella_enterica_subsp._enterica_serovar_Cerro_87	kinModCall	modified_base	2254432	2254432	22	-	.	coverage=206;context=TCGATGGTGATGACCTCATGGCCGGCCTGACGGAATTCTGC;IPDRatio=1.40
CP008925 Salmonella_enterica_subsp._enterica_serovar_Cerro_87	kinModCall	modified_base	2254436	2254436	33	-	.	coverage=230;context=TTTTTCGATGGTGATGACCTCATGGCCGGCCTGACGGAATT;IPDRatio=1.61
CP008925 Salmonella_enterica_subsp._enterica_serovar_Cerro_87	kinModCall	modified_base	2254440	2254440	33	-	.	coverage=229;context=CCTCTTTTTCGATGGTGATGACCTCATGGCCGGCCTGACGG;IPDRatio=1.53
CP008925 Salmonella_enterica_subsp._enterica_serovar_Cerro_87	kinModCall	modified_base	2254442	2254442	33	+	.	coverage=220;context=GTCAGGCCGGCCATGAGGTCATCACCATCGAAAAAGAGGCG;IPDRatio=1.47
CP008925 Salmonella_enterica_subsp._enterica_serovar_Cerro_87	kinModCall	modified_base	2254444	2254444	40	+	.	coverage=229;context=CAGGCCGGCCATGAGGTCATCACCATCGAAAAAGAGGCGGG;IPDRatio=1.61
CP008925 Salmonella_enterica_subsp._enterica_serovar_Cerro_87	kinModCall	modified_base	2254448	2254448	29	+	.	coverage=227;context=CCGGCCATGAGGTCATCACCATCGAAAAAGAGGCGGGTAAA;IPDRatio=1.47
CP008925 Salmonella_enterica_subsp._enterica_serovar_Cerro_87	kinModCall	modified_base	2254449	2254449	22	+	.	coverage=230;context=CGGCCATGAGGTCATCACCATCGAAAAAGAGGCGGGTAAAA;IPDRatio=1.39
CP008925 Salmonella_enterica_subsp._enterica_serovar_Cerro_87	kinModCall	modified_base	2254456	2254456	29	+	.	coverage=217;context=GAGGTCATCACCATCGAAAAAGAGGCGGGTAAAACGGTGAA;IPDRatio=1.43
CP008925 Salmonella_enterica_subsp._enterica_serovar_Cerro_87	kinModCall	modified_base	2254468	2254468	67	-	.	coverage=216;context=CCTTTTTTTCCTTTCACCGTTTTACCCGCCTCTTTTTCGAT;IPDRatio=1.98
CP008925 Salmonella_enterica_subsp._enterica_serovar_Cerro_87	kinModCall	modified_base	2254483	2254483	23	+	.	coverage=221;context=GGTAAAACGGTGAAAGGAAAAAAAGGCGAGGCCAGCGTCAC;IPDRatio=1.37
CP008925 Salmonella_enterica_subsp._enterica_serovar_Cerro_87	kinModCall	modified_base	2254486	2254486	25	+	.	coverage=199;context=AAAACGGTGAAAGGAAAAAAAGGCGAGGCCAGCGTCACTAT;IPDRatio=1.43
CP008925 Salmonella_enterica_subsp._enterica_serovar_Cerro_87	kinModCall	modified_base	2254496	2254496	39	-	.	coverage=226;context=AGCCTTATCAATAGTGACGCTGGCCTCGCCTTTTTTTCCTT;IPDRatio=1.62
CP008925 Salmonella_enterica_subsp._enterica_serovar_Cerro_87	kinModCall	modified_base	2254499	2254499	96	+	.	coverage=219;context=GAAAAAAAGGCGAGGCCAGCGTCACTATTGATAAGGCTATT;IPDRatio=2.52
CP008925 Salmonella_enterica_subsp._enterica_serovar_Cerro_87	kinModCall	modified_base	2254505	2254505	62	+	.	coverage=225;context=AAGGCGAGGCCAGCGTCACTATTGATAAGGCTATTGATGAC;IPDRatio=1.84
CP008925 Salmonella_enterica_subsp._enterica_serovar_Cerro_87	kinModCall	m6A	2254510	2254510	104	-	.	coverage=225;context=CGAACGTCATCAATAGCCTTATCAATAGTGACGCTGGCCTC;IPDRatio=2.39;frac=0.423;fracLow=0.318;fracUp=0.522;identificationQv=24
CP008925 Salmonella_enterica_subsp._enterica_serovar_Cerro_87	kinModCall	m6A	2254522	2254522	33	-	.	coverage=224;context=AACTCGTCGGGACGAACGTCATCAATAGCCTTATCAATAGT;IPDRatio=1.48;frac=0.125;fracLow=0.052;fracUp=0.204;identificationQv=6
CP008925 Salmonella_enterica_subsp._enterica_serovar_Cerro_87	kinModCall	modified_base	2254527	2254527	26	-	.	coverage=222;context=CGTCGAACTCGTCGGGACGAACGTCATCAATAGCCTTATCA;IPDRatio=1.44
CP008925 Salmonella_enterica_subsp._enterica_serovar_Cerro_87	kinModCall	m4C	2254537	2254537	58	+	.	coverage=227;context=ATTGATGACGTTCGTCCCGACGAGTTCGACGCCTTGCTATT;IPDRatio=1.97;frac=0.485;fracLow=0.341;fracUp=0.661;identificationQv=42
CP008925 Salmonella_enterica_subsp._enterica_serovar_Cerro_87	kinModCall	modified_base	2254541	2254541	26	-	.	coverage=218;context=CGGCAATAGCAAGGCGTCGAACTCGTCGGGACGAACGTCAT;IPDRatio=1.48
CP008925 Salmonella_enterica_subsp._enterica_serovar_Cerro_87	kinModCall	m6A	2254542	2254542	302	-	.	coverage=228;context=CCGGCAATAGCAAGGCGTCGAACTCGTCGGGACGAACGTCA;IPDRatio=11.20;frac=0.956;fracLow=0.880;fracUp=1.000;identificationQv=264
CP008925 Salmonella_enterica_subsp._enterica_serovar_Cerro_87	kinModCall	m4C	2254549	2254549	77	+	.	coverage=219;context=CGTCCCGACGAGTTCGACGCCTTGCTATTGCCGGGAGGTCA;IPDRatio=2.15;frac=0.501;fracLow=0.364;fracUp=0.642;identificationQv=40
CP008925 Salmonella_enterica_subsp._enterica_serovar_Cerro_87	kinModCall	modified_base	2254555	2254555	21	+	.	coverage=221;context=GACGAGTTCGACGCCTTGCTATTGCCGGGAGGTCATTCGCC;IPDRatio=1.35
CP008925 Salmonella_enterica_subsp._enterica_serovar_Cerro_87	kinModCall	modified_base	2254556	2254556	22	-	.	coverage=220;context=CGGCGAATGACCTCCCGGCAATAGCAAGGCGTCGAACTCGT;IPDRatio=1.34
CP008925 Salmonella_enterica_subsp._enterica_serovar_Cerro_87	kinModCall	modified_base	2254567	2254567	22	-	.	coverage=221;context=CGCAGGTAGTCCGGCGAATGACCTCCCGGCAATAGCAAGGC;IPDRatio=1.45
CP008925 Salmonella_enterica_subsp._enterica_serovar_Cerro_87	kinModCall	modified_base	2254569	2254569	26	+	.	coverage=219;context=CTTGCTATTGCCGGGAGGTCATTCGCCGGACTACCTGCGCG;IPDRatio=1.40
CP008925 Salmonella_enterica_subsp._enterica_serovar_Cerro_87	kinModCall	modified_base	2254578	2254578	53	+	.	coverage=220;context=GCCGGGAGGTCATTCGCCGGACTACCTGCGCGGCGACAGCC;IPDRatio=1.72
CP008925 Salmonella_enterica_subsp._enterica_serovar_Cerro_87	kinModCall	modified_base	2254581	2254581	21	-	.	coverage=225;context=AACGGCTGTCGCCGCGCAGGTAGTCCGGCGAATGACCTCCC;IPDRatio=1.37
CP008925 Salmonella_enterica_subsp._enterica_serovar_Cerro_87	kinModCall	modified_base	2254610	2254610	65	+	.	coverage=216;context=GCGACAGCCGTTTCGTGGATTTTACCCGCGATTTCGTTAAC;IPDRatio=2.01
CP008925 Salmonella_enterica_subsp._enterica_serovar_Cerro_87	kinModCall	modified_base	2254612	2254612	21	-	.	coverage=225;context=CTGTTAACGAAATCGCGGGTAAAATCCACGAAACGGCTGTC;IPDRatio=1.33
CP008925 Salmonella_enterica_subsp._enterica_serovar_Cerro_87	kinModCall	modified_base	2254625	2254625	22	+	.	coverage=211;context=TGGATTTTACCCGCGATTTCGTTAACAGCGGTAAACCGGTT;IPDRatio=1.39
CP008925 Salmonella_enterica_subsp._enterica_serovar_Cerro_87	kinModCall	modified_base	2254633	2254633	23	+	.	coverage=228;context=ACCCGCGATTTCGTTAACAGCGGTAAACCGGTTTTTGCCAT;IPDRatio=1.44
CP008925 Salmonella_enterica_subsp._enterica_serovar_Cerro_87	kinModCall	modified_base	2254642	2254642	56	-	.	coverage=206;context=CCGTGGCAAATGGCAAAAACCGGTTTACCGCTGTTAACGAA;IPDRatio=1.95
CP008925 Salmonella_enterica_subsp._enterica_serovar_Cerro_87	kinModCall	m6A	2254676	2254676	383	+	.	coverage=228;context=GCCACGGCCCGCAGTTGTTGATCAGCGCCGATGTCATTCGT;IPDRatio=7.57;frac=1.000;fracLow=1.000;fracUp=1.000;identificationQv=382
CP008925 Salmonella_enterica_subsp._enterica_serovar_Cerro_87	kinModCall	m6A	2254677	2254677	330	-	.	coverage=225;context=CACGAATGACATCGGCGCTGATCAACAACTGCGGGCCGTGG;IPDRatio=7.63;frac=1.000;fracLow=0.971;fracUp=1.000;identificationQv=332
CP008925 Salmonella_enterica_subsp._enterica_serovar_Cerro_87	kinModCall	modified_base	2254689	2254689	23	-	.	coverage=227;context=TGAGTTTGCGGCCACGAATGACATCGGCGCTGATCAACAAC;IPDRatio=1.37
CP008925 Salmonella_enterica_subsp._enterica_serovar_Cerro_87	kinModCall	m4C	2254694	2254694	49	+	.	coverage=228;context=TGATCAGCGCCGATGTCATTCGTGGCCGCAAACTCACGGCG;IPDRatio=1.69;frac=0.749;fracLow=0.484;fracUp=0.981;identificationQv=14
CP008925 Salmonella_enterica_subsp._enterica_serovar_Cerro_87	kinModCall	modified_base	2254699	2254699	28	-	.	coverage=206;context=TTCACCGCCGTGAGTTTGCGGCCACGAATGACATCGGCGCT;IPDRatio=1.51
CP008925 Salmonella_enterica_subsp._enterica_serovar_Cerro_87	kinModCall	modified_base	2254724	2254724	80	+	.	coverage=220;context=AACTCACGGCGGTGAAACCGATTATTATCGATGTGAAGAAT;IPDRatio=2.07
CP008925 Salmonella_enterica_subsp._enterica_serovar_Cerro_87	kinModCall	modified_base	2254726	2254726	31	+	.	coverage=223;context=CTCACGGCGGTGAAACCGATTATTATCGATGTGAAGAATGC;IPDRatio=1.50
CP008925 Salmonella_enterica_subsp._enterica_serovar_Cerro_87	kinModCall	modified_base	2254729	2254729	24	-	.	coverage=232;context=CCCGCATTCTTCACATCGATAATAATCGGTTTCACCGCCGT;IPDRatio=1.39
CP008925 Salmonella_enterica_subsp._enterica_serovar_Cerro_87	kinModCall	modified_base	2254730	2254730	21	-	.	coverage=220;context=GCCCGCATTCTTCACATCGATAATAATCGGTTTCACCGCCG;IPDRatio=1.36
CP008925 Salmonella_enterica_subsp._enterica_serovar_Cerro_87	kinModCall	modified_base	2254731	2254731	23	-	.	coverage=226;context=CGCCCGCATTCTTCACATCGATAATAATCGGTTTCACCGCC;IPDRatio=1.34
CP008925 Salmonella_enterica_subsp._enterica_serovar_Cerro_87	kinModCall	modified_base	2254740	2254740	25	-	.	coverage=229;context=AAAATTCCGCGCCCGCATTCTTCACATCGATAATAATCGGT;IPDRatio=1.40
CP008925 Salmonella_enterica_subsp._enterica_serovar_Cerro_87	kinModCall	modified_base	2254753	2254753	24	-	.	coverage=215;context=ACTTCCTGATCGTAAAATTCCGCGCCCGCATTCTTCACATC;IPDRatio=1.43
CP008925 Salmonella_enterica_subsp._enterica_serovar_Cerro_87	kinModCall	modified_base	2254755	2254755	23	+	.	coverage=237;context=TGTGAAGAATGCGGGCGCGGAATTTTACGATCAGGAAGTCG;IPDRatio=1.38
CP008925 Salmonella_enterica_subsp._enterica_serovar_Cerro_87	kinModCall	m6A	2254764	2254764	318	+	.	coverage=238;context=TGCGGGCGCGGAATTTTACGATCAGGAAGTCGTCGTCGATA;IPDRatio=6.93;frac=1.000;fracLow=0.942;fracUp=1.000;identificationQv=301
CP008925 Salmonella_enterica_subsp._enterica_serovar_Cerro_87	kinModCall	m6A	2254765	2254765	355	-	.	coverage=230;context=TTATCGACGACGACTTCCTGATCGTAAAATTCCGCGCCCGC;IPDRatio=7.22;frac=0.984;fracLow=0.910;fracUp=1.000;identificationQv=363
CP008925 Salmonella_enterica_subsp._enterica_serovar_Cerro_87	kinModCall	modified_base	2254773	2254773	21	-	.	coverage=231;context=GCTGATCTTTATCGACGACGACTTCCTGATCGTAAAATTCC;IPDRatio=1.37
CP008925 Salmonella_enterica_subsp._enterica_serovar_Cerro_87	kinModCall	m6A	2254788	2254788	292	+	.	coverage=223;context=GGAAGTCGTCGTCGATAAAGATCAGCTGGTGACCAGCCGCA;IPDRatio=7.54;frac=1.000;fracLow=0.981;fracUp=1.000;identificationQv=250
CP008925 Salmonella_enterica_subsp._enterica_serovar_Cerro_87	kinModCall	m6A	2254789	2254789	300	-	.	coverage=220;context=GTGCGGCTGGTCACCAGCTGATCTTTATCGACGACGACTTC;IPDRatio=5.73;frac=1.000;fracLow=0.915;fracUp=1.000;identificationQv=297
CP008925 Salmonella_enterica_subsp._enterica_serovar_Cerro_87	kinModCall	modified_base	2254800	2254800	42	-	.	coverage=208;context=GGTCGTCAGGCGTGCGGCTGGTCACCAGCTGATCTTTATCG;IPDRatio=1.78
CP008925 Salmonella_enterica_subsp._enterica_serovar_Cerro_87	kinModCall	m6A	2254818	2254818	131	+	.	coverage=232;context=GACCAGCCGCACGCCTGACGACCTGCCGGCATTTAACCGCG;IPDRatio=3.13;frac=0.775;fracLow=0.680;fracUp=0.898;identificationQv=168
CP008925 Salmonella_enterica_subsp._enterica_serovar_Cerro_87	kinModCall	m4C	2254824	2254824	28	+	.	coverage=205;context=CCGCACGCCTGACGACCTGCCGGCATTTAACCGCGAGGCGC;IPDRatio=1.52;frac=0.665;fracLow=0.430;fracUp=0.863;identificationQv=5
CP008925 Salmonella_enterica_subsp._enterica_serovar_Cerro_87	kinModCall	modified_base	2254829	2254829	44	+	.	coverage=223;context=CGCCTGACGACCTGCCGGCATTTAACCGCGAGGCGCTACGC;IPDRatio=1.65
CP008925 Salmonella_enterica_subsp._enterica_serovar_Cerro_87	kinModCall	modified_base	2254831	2254831	25	-	.	coverage=232;context=AGGCGTAGCGCCTCGCGGTTAAATGCCGGCAGGTCGTCAGG;IPDRatio=1.41
CP008925 Salmonella_enterica_subsp._enterica_serovar_Cerro_87	kinModCall	modified_base	2254833	2254833	37	+	.	coverage=225;context=TGACGACCTGCCGGCATTTAACCGCGAGGCGCTACGCCTGC;IPDRatio=1.59
CP008925 Salmonella_enterica_subsp._enterica_serovar_Cerro_87	kinModCall	modified_base	2254834	2254834	26	-	.	coverage=204;context=AGCAGGCGTAGCGCCTCGCGGTTAAATGCCGGCAGGTCGTC;IPDRatio=1.48
CP008925 Salmonella_enterica_subsp._enterica_serovar_Cerro_87	kinModCall	modified_base	2254870	2254870	48	+	.	coverage=218;context=CTGCTGGGCGCGTGAGTCGCGTAACCAGTGCAGTTTTTTAC;IPDRatio=1.76
CP008925 Salmonella_enterica_subsp._enterica_serovar_Cerro_87	kinModCall	modified_base	2254886	2254886	26	+	.	coverage=226;context=TCGCGTAACCAGTGCAGTTTTTTACCAAACCCCAGCGTGTT;IPDRatio=1.44
CP008925 Salmonella_enterica_subsp._enterica_serovar_Cerro_87	kinModCall	modified_base	2254891	2254891	23	+	.	coverage=219;context=TAACCAGTGCAGTTTTTTACCAAACCCCAGCGTGTTGTCGG;IPDRatio=1.35
CP008925 Salmonella_enterica_subsp._enterica_serovar_Cerro_87	kinModCall	modified_base	2254894	2254894	25	-	.	coverage=228;context=TCACCGACAACACGCTGGGGTTTGGTAAAAAACTGCACTGG;IPDRatio=1.44
CP008925 Salmonella_enterica_subsp._enterica_serovar_Cerro_87	kinModCall	modified_base	2254908	2254908	23	-	.	coverage=237;context=GGATGAAATTAAATTCACCGACAACACGCTGGGGTTTGGTA;IPDRatio=1.35
CP008925 Salmonella_enterica_subsp._enterica_serovar_Cerro_87	kinModCall	modified_base	2254913	2254913	28	+	.	coverage=235;context=AACCCCAGCGTGTTGTCGGTGAATTTAATTTCATCCAGCCG;IPDRatio=1.48
CP008925 Salmonella_enterica_subsp._enterica_serovar_Cerro_87	kinModCall	modified_base	2254914	2254914	21	+	.	coverage=243;context=ACCCCAGCGTGTTGTCGGTGAATTTAATTTCATCCAGCCGG;IPDRatio=1.34
CP008925 Salmonella_enterica_subsp._enterica_serovar_Cerro_87	kinModCall	modified_base	2254917	2254917	21	-	.	coverage=237;context=AATCCGGCTGGATGAAATTAAATTCACCGACAACACGCTGG;IPDRatio=1.37
CP008925 Salmonella_enterica_subsp._enterica_serovar_Cerro_87	kinModCall	m4C	2254941	2254941	68	+	.	coverage=221;context=TTTCATCCAGCCGGATTCCCCATACCGGCGCTGGCAGCACC;IPDRatio=1.99;frac=0.600;fracLow=0.455;fracUp=0.793;identificationQv=10
CP008925 Salmonella_enterica_subsp._enterica_serovar_Cerro_87	kinModCall	modified_base	2254967	2254967	21	-	.	coverage=218;context=TACCTTCGTCGCTTCCCGGTCGCCAGGGTGCTGCCAGCGCC;IPDRatio=1.34
CP008925 Salmonella_enterica_subsp._enterica_serovar_Cerro_87	kinModCall	modified_base	2254981	2254981	29	+	.	coverage=230;context=CCTGGCGACCGGGAAGCGACGAAGGTAAGCTTTACGCGCGG;IPDRatio=1.43
CP008925 Salmonella_enterica_subsp._enterica_serovar_Cerro_87	kinModCall	modified_base	2254983	2254983	23	+	.	coverage=231;context=TGGCGACCGGGAAGCGACGAAGGTAAGCTTTACGCGCGGCG;IPDRatio=1.41
CP008925 Salmonella_enterica_subsp._enterica_serovar_Cerro_87	kinModCall	modified_base	2254988	2254988	31	-	.	coverage=222;context=AGCGACGCCGCGCGTAAAGCTTACCTTCGTCGCTTCCCGGT;IPDRatio=1.44
CP008925 Salmonella_enterica_subsp._enterica_serovar_Cerro_87	kinModCall	modified_base	2254989	2254989	24	-	.	coverage=221;context=GAGCGACGCCGCGCGTAAAGCTTACCTTCGTCGCTTCCCGG;IPDRatio=1.41
CP008925 Salmonella_enterica_subsp._enterica_serovar_Cerro_87	kinModCall	modified_base	2254993	2254993	23	-	.	coverage=241;context=AGGAGAGCGACGCCGCGCGTAAAGCTTACCTTCGTCGCTTC;IPDRatio=1.36
CP008925 Salmonella_enterica_subsp._enterica_serovar_Cerro_87	kinModCall	modified_base	2255004	2255004	27	-	.	coverage=246;context=TCTGGAGGGGCAGGAGAGCGACGCCGCGCGTAAAGCTTACC;IPDRatio=1.46
CP008925 Salmonella_enterica_subsp._enterica_serovar_Cerro_87	kinModCall	modified_base	2255014	2255014	25	-	.	coverage=241;context=AAATTCGCCGTCTGGAGGGGCAGGAGAGCGACGCCGCGCGT;IPDRatio=1.42
CP008925 Salmonella_enterica_subsp._enterica_serovar_Cerro_87	kinModCall	modified_base	2255019	2255019	24	-	.	coverage=244;context=AGGGGAAATTCGCCGTCTGGAGGGGCAGGAGAGCGACGCCG;IPDRatio=1.39
CP008925 Salmonella_enterica_subsp._enterica_serovar_Cerro_87	kinModCall	modified_base	2255022	2255022	32	+	.	coverage=256;context=CGTCGCTCTCCTGCCCCTCCAGACGGCGAATTTCCCCTTTA;IPDRatio=1.44
CP008925 Salmonella_enterica_subsp._enterica_serovar_Cerro_87	kinModCall	modified_base	2255031	2255031	36	+	.	coverage=248;context=CCTGCCCCTCCAGACGGCGAATTTCCCCTTTAAACTGTACG;IPDRatio=1.52
CP008925 Salmonella_enterica_subsp._enterica_serovar_Cerro_87	kinModCall	modified_base	2255096	2255096	41	-	.	coverage=229;context=GGCGCGTGCGCGCCAGTTGCGGGAACGGTCAATGGTCAGCC;IPDRatio=1.90
CP008925 Salmonella_enterica_subsp._enterica_serovar_Cerro_87	kinModCall	m4C	2255116	2255116	46	+	.	coverage=249;context=CGCAACTGGCGCGCACGCGCCAGACATTTGCGCATGGCGGG;IPDRatio=1.74;frac=0.294;fracLow=0.152;fracUp=0.433;identificationQv=11
CP008925 Salmonella_enterica_subsp._enterica_serovar_Cerro_87	kinModCall	modified_base	2255139	2255139	57	+	.	coverage=254;context=ACATTTGCGCATGGCGGGTTTTATCATCCGTTAACAGATAC;IPDRatio=1.80
CP008925 Salmonella_enterica_subsp._enterica_serovar_Cerro_87	kinModCall	modified_base	2255140	2255140	21	-	.	coverage=245;context=TGTATCTGTTAACGGATGATAAAACCCGCCATGCGCAAATG;IPDRatio=1.35
CP008925 Salmonella_enterica_subsp._enterica_serovar_Cerro_87	kinModCall	modified_base	2255141	2255141	33	+	.	coverage=254;context=ATTTGCGCATGGCGGGTTTTATCATCCGTTAACAGATACAG;IPDRatio=1.47
CP008925 Salmonella_enterica_subsp._enterica_serovar_Cerro_87	kinModCall	modified_base	2255150	2255150	37	-	.	coverage=245;context=AACGTCGCGCTGTATCTGTTAACGGATGATAAAACCCGCCA;IPDRatio=1.56
CP008925 Salmonella_enterica_subsp._enterica_serovar_Cerro_87	kinModCall	modified_base	2255154	2255154	41	+	.	coverage=257;context=GGGTTTTATCATCCGTTAACAGATACAGCGCGACGTTTTGC;IPDRatio=1.58
CP008925 Salmonella_enterica_subsp._enterica_serovar_Cerro_87	kinModCall	modified_base	2255166	2255166	37	+	.	coverage=257;context=CCGTTAACAGATACAGCGCGACGTTTTGCGCATCAAACAAA;IPDRatio=1.59
CP008925 Salmonella_enterica_subsp._enterica_serovar_Cerro_87	kinModCall	modified_base	2255190	2255190	23	-	.	coverage=229;context=GCTGTGGTGCGCCAATGCGTTTTATTTGTTTGATGCGCAAA;IPDRatio=1.39
CP008925 Salmonella_enterica_subsp._enterica_serovar_Cerro_87	kinModCall	modified_base	2255211	2255211	31	-	.	coverage=228;context=GTGCGTACACCATGAGGGAGAGCTGTGGTGCGCCAATGCGT;IPDRatio=1.51
CP008925 Salmonella_enterica_subsp._enterica_serovar_Cerro_87	kinModCall	modified_base	2255214	2255214	29	+	.	coverage=259;context=CATTGGCGCACCACAGCTCTCCCTCATGGTGTACGCACCAG;IPDRatio=1.46
CP008925 Salmonella_enterica_subsp._enterica_serovar_Cerro_87	kinModCall	modified_base	2255215	2255215	26	+	.	coverage=254;context=ATTGGCGCACCACAGCTCTCCCTCATGGTGTACGCACCAGG;IPDRatio=1.44
CP008925 Salmonella_enterica_subsp._enterica_serovar_Cerro_87	kinModCall	modified_base	2255217	2255217	32	-	.	coverage=237;context=GACCTGGTGCGTACACCATGAGGGAGAGCTGTGGTGCGCCA;IPDRatio=1.54
CP008925 Salmonella_enterica_subsp._enterica_serovar_Cerro_87	kinModCall	modified_base	2255235	2255235	25	+	.	coverage=231;context=CCTCATGGTGTACGCACCAGGTCACCACGTGTTGTTTCGCC;IPDRatio=1.41
CP008925 Salmonella_enterica_subsp._enterica_serovar_Cerro_87	kinModCall	modified_base	2255238	2255238	23	+	.	coverage=259;context=CATGGTGTACGCACCAGGTCACCACGTGTTGTTTCGCCAGC;IPDRatio=1.34
CP008925 Salmonella_enterica_subsp._enterica_serovar_Cerro_87	kinModCall	modified_base	2255264	2255264	34	+	.	coverage=228;context=TGTTGTTTCGCCAGCCAACGGCCAATAGCGGTAAGTGTGTC;IPDRatio=1.56
CP008925 Salmonella_enterica_subsp._enterica_serovar_Cerro_87	kinModCall	modified_base	2255269	2255269	23	-	.	coverage=245;context=AGATGGACACACTTACCGCTATTGGCCGTTGGCTGGCGAAA;IPDRatio=1.40
CP008925 Salmonella_enterica_subsp._enterica_serovar_Cerro_87	kinModCall	modified_base	2255270	2255270	27	+	.	coverage=254;context=TTCGCCAGCCAACGGCCAATAGCGGTAAGTGTGTCCATCTT;IPDRatio=1.39
CP008925 Salmonella_enterica_subsp._enterica_serovar_Cerro_87	kinModCall	modified_base	2255275	2255275	33	-	.	coverage=243;context=GAATAAAGATGGACACACTTACCGCTATTGGCCGTTGGCTG;IPDRatio=1.48
CP008925 Salmonella_enterica_subsp._enterica_serovar_Cerro_87	kinModCall	modified_base	2255291	2255291	30	+	.	coverage=256;context=GCGGTAAGTGTGTCCATCTTTATTCTCGCTTATACTGGGAA;IPDRatio=1.48
CP008925 Salmonella_enterica_subsp._enterica_serovar_Cerro_87	kinModCall	modified_base	2255301	2255301	38	+	.	coverage=265;context=TGTCCATCTTTATTCTCGCTTATACTGGGAACCTGAAAATT;IPDRatio=1.60
CP008925 Salmonella_enterica_subsp._enterica_serovar_Cerro_87	kinModCall	modified_base	2255310	2255310	27	+	.	coverage=270;context=TTATTCTCGCTTATACTGGGAACCTGAAAATTATCATGCTG;IPDRatio=1.43
CP008925 Salmonella_enterica_subsp._enterica_serovar_Cerro_87	kinModCall	modified_base	2255320	2255320	36	+	.	coverage=265;context=TTATACTGGGAACCTGAAAATTATCATGCTGATGGCGACAA;IPDRatio=1.56
CP008925 Salmonella_enterica_subsp._enterica_serovar_Cerro_87	kinModCall	modified_base	2255342	2255342	37	+	.	coverage=263;context=ATCATGCTGATGGCGACAATGACACCCTGGTATCTGTATCT;IPDRatio=1.54
CP008925 Salmonella_enterica_subsp._enterica_serovar_Cerro_87	kinModCall	m4C	2255347	2255347	94	+	.	coverage=264;context=GCTGATGGCGACAATGACACCCTGGTATCTGTATCTGATTC;IPDRatio=2.11;frac=0.629;fracLow=0.486;fracUp=0.791;identificationQv=47
CP008925 Salmonella_enterica_subsp._enterica_serovar_Cerro_87	kinModCall	modified_base	2255353	2255353	30	+	.	coverage=272;context=GGCGACAATGACACCCTGGTATCTGTATCTGATTCGTACTG;IPDRatio=1.42
CP008925 Salmonella_enterica_subsp._enterica_serovar_Cerro_87	kinModCall	modified_base	2255364	2255364	27	+	.	coverage=266;context=CACCCTGGTATCTGTATCTGATTCGTACTGCAGACAATGCG;IPDRatio=1.38
CP008925 Salmonella_enterica_subsp._enterica_serovar_Cerro_87	kinModCall	modified_base	2255375	2255375	23	+	.	coverage=266;context=CTGTATCTGATTCGTACTGCAGACAATGCGCTTTACACCGG;IPDRatio=1.33
CP008925 Salmonella_enterica_subsp._enterica_serovar_Cerro_87	kinModCall	modified_base	2255381	2255381	24	-	.	coverage=252;context=GTTATTCCGGTGTAAAGCGCATTGTCTGCAGTACGAATCAG;IPDRatio=1.36
CP008925 Salmonella_enterica_subsp._enterica_serovar_Cerro_87	kinModCall	modified_base	2255397	2255397	21	+	.	coverage=257;context=ACAATGCGCTTTACACCGGAATAACCACCGATGTGGCGCGT;IPDRatio=1.34
CP008925 Salmonella_enterica_subsp._enterica_serovar_Cerro_87	kinModCall	modified_base	2255403	2255403	60	+	.	coverage=270;context=CGCTTTACACCGGAATAACCACCGATGTGGCGCGTCGTTAC;IPDRatio=1.79
CP008925 Salmonella_enterica_subsp._enterica_serovar_Cerro_87	kinModCall	modified_base	2255429	2255429	22	-	.	coverage=252;context=GCGCCTTTTCCCGTTTGATGCTGCCTGTAACGACGCGCCAC;IPDRatio=1.38
CP008925 Salmonella_enterica_subsp._enterica_serovar_Cerro_87	kinModCall	modified_base	2255435	2255435	21	+	.	coverage=279;context=CGTCGTTACAGGCAGCATCAAACGGGAAAAGGCGCAAAAGC;IPDRatio=1.32
CP008925 Salmonella_enterica_subsp._enterica_serovar_Cerro_87	kinModCall	modified_base	2255455	2255455	28	+	.	coverage=273;context=AACGGGAAAAGGCGCAAAAGCATTACGGGGAAAAGGCGAGT;IPDRatio=1.44
CP008925 Salmonella_enterica_subsp._enterica_serovar_Cerro_87	kinModCall	modified_base	2255456	2255456	32	+	.	coverage=269;context=ACGGGAAAAGGCGCAAAAGCATTACGGGGAAAAGGCGAGTT;IPDRatio=1.44
CP008925 Salmonella_enterica_subsp._enterica_serovar_Cerro_87	kinModCall	modified_base	2255477	2255477	22	+	.	coverage=271;context=TTACGGGGAAAAGGCGAGTTAACGCTGGCGTTTGCGGCGCA;IPDRatio=1.35
CP008925 Salmonella_enterica_subsp._enterica_serovar_Cerro_87	kinModCall	modified_base	2255478	2255478	33	-	.	coverage=249;context=CTGCGCCGCAAACGCCAGCGTTAACTCGCCTTTTCCCCGTA;IPDRatio=1.54
CP008925 Salmonella_enterica_subsp._enterica_serovar_Cerro_87	kinModCall	m6A	2255497	2255497	31	+	.	coverage=268;context=AACGCTGGCGTTTGCGGCGCAGGTTGGCGATCGCTCGCTGG;IPDRatio=1.54;frac=0.153;fracLow=0.090;fracUp=0.229;identificationQv=4
CP008925 Salmonella_enterica_subsp._enterica_serovar_Cerro_87	kinModCall	m6A	2255506	2255506	412	+	.	coverage=266;context=GTTTGCGGCGCAGGTTGGCGATCGCTCGCTGGCCCTGCGCA;IPDRatio=6.71;frac=1.000;fracLow=1.000;fracUp=1.000;identificationQv=446
CP008925 Salmonella_enterica_subsp._enterica_serovar_Cerro_87	kinModCall	m6A	2255507	2255507	430	-	.	coverage=251;context=ATGCGCAGGGCCAGCGAGCGATCGCCAACCTGCGCCGCAAA;IPDRatio=7.69;frac=0.996;fracLow=0.990;fracUp=1.000;identificationQv=392
CP008925 Salmonella_enterica_subsp._enterica_serovar_Cerro_87	kinModCall	m6A	2255515	2255515	32	-	.	coverage=251;context=GATACTCTATGCGCAGGGCCAGCGAGCGATCGCCAACCTGC;IPDRatio=1.52;frac=0.205;fracLow=0.125;fracUp=0.277;identificationQv=12
CP008925 Salmonella_enterica_subsp._enterica_serovar_Cerro_87	kinModCall	modified_base	2255528	2255528	21	+	.	coverage=247;context=CGCTCGCTGGCCCTGCGCATAGAGTATCGCATCAAACAGCT;IPDRatio=1.36
CP008925 Salmonella_enterica_subsp._enterica_serovar_Cerro_87	kinModCall	modified_base	2255530	2255530	22	+	.	coverage=250;context=CTCGCTGGCCCTGCGCATAGAGTATCGCATCAAACAGCTCA;IPDRatio=1.42
CP008925 Salmonella_enterica_subsp._enterica_serovar_Cerro_87	kinModCall	modified_base	2255535	2255535	25	-	.	coverage=227;context=CTTTGTGAGCTGTTTGATGCGATACTCTATGCGCAGGGCCA;IPDRatio=1.43
CP008925 Salmonella_enterica_subsp._enterica_serovar_Cerro_87	kinModCall	modified_base	2255565	2255565	44	-	.	coverage=236;context=GCGTTCCGTCACAAGGCGCTCTTTCTGGCGCTTTGTGAGCT;IPDRatio=1.64
CP008925 Salmonella_enterica_subsp._enterica_serovar_Cerro_87	kinModCall	modified_base	2255610	2255610	26	+	.	coverage=250;context=CGTTTGAGGCGCTGCTGTCCAGCCTGCAAACGCCGGTGCTT;IPDRatio=1.40
CP008925 Salmonella_enterica_subsp._enterica_serovar_Cerro_87	kinModCall	modified_base	2255626	2255626	29	-	.	coverage=244;context=CACTTCAATCGTTTTTAAGCACCGGCGTTTGCAGGCTGGAC;IPDRatio=1.46
CP008925 Salmonella_enterica_subsp._enterica_serovar_Cerro_87	kinModCall	modified_base	2255638	2255638	27	+	.	coverage=259;context=AACGCCGGTGCTTAAAAACGATTGAAGTGGTCGTGATACTC;IPDRatio=1.44
CP008925 Salmonella_enterica_subsp._enterica_serovar_Cerro_87	kinModCall	modified_base	2255642	2255642	23	+	.	coverage=260;context=CCGGTGCTTAAAAACGATTGAAGTGGTCGTGATACTCCACC;IPDRatio=1.42
CP008925 Salmonella_enterica_subsp._enterica_serovar_Cerro_87	kinModCall	modified_base	2255643	2255643	40	+	.	coverage=258;context=CGGTGCTTAAAAACGATTGAAGTGGTCGTGATACTCCACCA;IPDRatio=1.58
CP008925 Salmonella_enterica_subsp._enterica_serovar_Cerro_87	kinModCall	modified_base	2255643	2255643	29	-	.	coverage=245;context=TGGTGGAGTATCACGACCACTTCAATCGTTTTTAAGCACCG;IPDRatio=1.40
CP008925 Salmonella_enterica_subsp._enterica_serovar_Cerro_87	kinModCall	modified_base	2255648	2255648	44	-	.	coverage=247;context=GGGGCTGGTGGAGTATCACGACCACTTCAATCGTTTTTAAG;IPDRatio=1.61
CP008925 Salmonella_enterica_subsp._enterica_serovar_Cerro_87	kinModCall	modified_base	2255649	2255649	24	+	.	coverage=259;context=TTAAAAACGATTGAAGTGGTCGTGATACTCCACCAGCCCCG;IPDRatio=1.37
CP008925 Salmonella_enterica_subsp._enterica_serovar_Cerro_87	kinModCall	modified_base	2255663	2255663	23	-	.	coverage=242;context=GCTGGAGGGCGTGACGGGGCTGGTGGAGTATCACGACCACT;IPDRatio=1.41
CP008925 Salmonella_enterica_subsp._enterica_serovar_Cerro_87	kinModCall	modified_base	2255687	2255687	21	-	.	coverage=249;context=GGTACACCGTTTGGCTGAGGATGCGCTGGAGGGCGTGACGG;IPDRatio=1.36
CP008925 Salmonella_enterica_subsp._enterica_serovar_Cerro_87	kinModCall	modified_base	2255692	2255692	24	-	.	coverage=248;context=TTCCAGGTACACCGTTTGGCTGAGGATGCGCTGGAGGGCGT;IPDRatio=1.42
CP008925 Salmonella_enterica_subsp._enterica_serovar_Cerro_87	kinModCall	modified_base	2255699	2255699	31	+	.	coverage=274;context=CCAGCGCATCCTCAGCCAAACGGTGTACCTGGAAAGCGCTT;IPDRatio=1.45
CP008925 Salmonella_enterica_subsp._enterica_serovar_Cerro_87	kinModCall	modified_base	2255703	2255703	25	+	.	coverage=256;context=CGCATCCTCAGCCAAACGGTGTACCTGGAAAGCGCTTTCCG;IPDRatio=1.46
CP008925 Salmonella_enterica_subsp._enterica_serovar_Cerro_87	kinModCall	modified_base	2255730	2255730	25	-	.	coverage=237;context=ACGATCTTCACTGCCGTTGGCCCGGTACGGAAAGCGCTTTC;IPDRatio=1.45
CP008925 Salmonella_enterica_subsp._enterica_serovar_Cerro_87	kinModCall	modified_base	2255733	2255733	31	+	.	coverage=266;context=AGCGCTTTCCGTACCGGGCCAACGGCAGTGAAGATCGTAAT;IPDRatio=1.46
CP008925 Salmonella_enterica_subsp._enterica_serovar_Cerro_87	kinModCall	m6A	2255746	2255746	396	+	.	coverage=255;context=CCGGGCCAACGGCAGTGAAGATCGTAATGTGCGGCCAGTTC;IPDRatio=7.69;frac=1.000;fracLow=0.985;fracUp=1.000;identificationQv=357
CP008925 Salmonella_enterica_subsp._enterica_serovar_Cerro_87	kinModCall	m6A	2255747	2255747	348	-	.	coverage=239;context=TGAACTGGCCGCACATTACGATCTTCACTGCCGTTGGCCCG;IPDRatio=8.40;frac=1.000;fracLow=0.978;fracUp=1.000;identificationQv=327
CP008925 Salmonella_enterica_subsp._enterica_serovar_Cerro_87	kinModCall	modified_base	2255755	2255755	33	-	.	coverage=233;context=TTCGGTTTTGAACTGGCCGCACATTACGATCTTCACTGCCG;IPDRatio=1.49
CP008925 Salmonella_enterica_subsp._enterica_serovar_Cerro_87	kinModCall	modified_base	2255764	2255764	52	-	.	coverage=227;context=TATAGCCGCTTCGGTTTTGAACTGGCCGCACATTACGATCT;IPDRatio=1.66
CP008925 Salmonella_enterica_subsp._enterica_serovar_Cerro_87	kinModCall	m6A	2255794	2255794	355	+	.	coverage=241;context=AAGCGGCTATATAACGCCGGATCGCCCAGCGTCACGACCGC;IPDRatio=5.36;frac=0.996;fracLow=0.996;fracUp=0.998;identificationQv=339
CP008925 Salmonella_enterica_subsp._enterica_serovar_Cerro_87	kinModCall	m6A	2255795	2255795	395	-	.	coverage=221;context=GGCGGTCGTGACGCTGGGCGATCCGGCGTTATATAGCCGCT;IPDRatio=7.19;frac=0.993;fracLow=0.971;fracUp=1.000;identificationQv=376
CP008925 Salmonella_enterica_subsp._enterica_serovar_Cerro_87	kinModCall	modified_base	2255823	2255823	35	+	.	coverage=229;context=CGTCACGACCGCCGCGTAGCCGAACTCGTTGAGCGAATCCA;IPDRatio=1.58
CP008925 Salmonella_enterica_subsp._enterica_serovar_Cerro_87	kinModCall	modified_base	2255825	2255825	22	+	.	coverage=249;context=TCACGACCGCCGCGTAGCCGAACTCGTTGAGCGAATCCAGC;IPDRatio=1.36
CP008925 Salmonella_enterica_subsp._enterica_serovar_Cerro_87	kinModCall	modified_base	2255828	2255828	26	-	.	coverage=213;context=AGGGCTGGATTCGCTCAACGAGTTCGGCTACGCGGCGGTCG;IPDRatio=1.42
CP008925 Salmonella_enterica_subsp._enterica_serovar_Cerro_87	kinModCall	modified_base	2255837	2255837	31	+	.	coverage=241;context=CGTAGCCGAACTCGTTGAGCGAATCCAGCCCTTCATACACT;IPDRatio=1.48
CP008925 Salmonella_enterica_subsp._enterica_serovar_Cerro_87	kinModCall	modified_base	2255840	2255840	24	-	.	coverage=217;context=GTTAGTGTATGAAGGGCTGGATTCGCTCAACGAGTTCGGCT;IPDRatio=1.37
CP008925 Salmonella_enterica_subsp._enterica_serovar_Cerro_87	kinModCall	modified_base	2255848	2255848	25	-	.	coverage=214;context=GCGCGCCAGTTAGTGTATGAAGGGCTGGATTCGCTCAACGA;IPDRatio=1.42
CP008925 Salmonella_enterica_subsp._enterica_serovar_Cerro_87	kinModCall	m4C	2255850	2255850	50	+	.	coverage=242;context=GTTGAGCGAATCCAGCCCTTCATACACTAACTGGCGCGCCA;IPDRatio=1.71;frac=0.575;fracLow=0.414;fracUp=0.730;identificationQv=37
CP008925 Salmonella_enterica_subsp._enterica_serovar_Cerro_87	kinModCall	m4C	2255856	2255856	63	+	.	coverage=239;context=CGAATCCAGCCCTTCATACACTAACTGGCGCGCCAGCCCTT;IPDRatio=1.81;frac=0.369;fracLow=0.251;fracUp=0.503;identificationQv=32
CP008925 Salmonella_enterica_subsp._enterica_serovar_Cerro_87	kinModCall	modified_base	2255861	2255861	22	-	.	coverage=203;context=CGGGCAAGGGCTGGCGCGCCAGTTAGTGTATGAAGGGCTGG;IPDRatio=1.41
CP008925 Salmonella_enterica_subsp._enterica_serovar_Cerro_87	kinModCall	modified_base	2255874	2255874	22	+	.	coverage=223;context=CACTAACTGGCGCGCCAGCCCTTGCCCGCGATACTTTTCAT;IPDRatio=1.39
CP008925 Salmonella_enterica_subsp._enterica_serovar_Cerro_87	kinModCall	modified_base	2255875	2255875	21	-	.	coverage=205;context=GATGAAAAGTATCGCGGGCAAGGGCTGGCGCGCCAGTTAGT;IPDRatio=1.37
CP008925 Salmonella_enterica_subsp._enterica_serovar_Cerro_87	kinModCall	modified_base	2255883	2255883	35	+	.	coverage=232;context=GCGCGCCAGCCCTTGCCCGCGATACTTTTCATCGACCGCCA;IPDRatio=1.57
CP008925 Salmonella_enterica_subsp._enterica_serovar_Cerro_87	kinModCall	modified_base	2255884	2255884	23	+	.	coverage=239;context=CGCGCCAGCCCTTGCCCGCGATACTTTTCATCGACCGCCAG;IPDRatio=1.33
CP008925 Salmonella_enterica_subsp._enterica_serovar_Cerro_87	kinModCall	modified_base	2255897	2255897	22	+	.	coverage=233;context=GCCCGCGATACTTTTCATCGACCGCCAGCGGCGCCATGCCG;IPDRatio=1.37
CP008925 Salmonella_enterica_subsp._enterica_serovar_Cerro_87	kinModCall	modified_base	2255902	2255902	28	-	.	coverage=197;context=TGGGTCGGCATGGCGCCGCTGGCGGTCGATGAAAAGTATCG;IPDRatio=1.50
CP008925 Salmonella_enterica_subsp._enterica_serovar_Cerro_87	kinModCall	modified_base	2255923	2255923	30	-	.	coverage=180;context=GTGCAGGGCGAAGATTTACAGTGGGTCGGCATGGCGCCGCT;IPDRatio=1.55
CP008925 Salmonella_enterica_subsp._enterica_serovar_Cerro_87	kinModCall	modified_base	2255944	2255944	31	+	.	coverage=224;context=TGTAAATCTTCGCCCTGCACATCAACCGGGCTAAAGGCGAC;IPDRatio=1.48
CP008925 Salmonella_enterica_subsp._enterica_serovar_Cerro_87	kinModCall	modified_base	2255961	2255961	21	+	.	coverage=225;context=CACATCAACCGGGCTAAAGGCGACATAGCCCACCACCTGAC;IPDRatio=1.34
CP008925 Salmonella_enterica_subsp._enterica_serovar_Cerro_87	kinModCall	modified_base	2255972	2255972	24	+	.	coverage=225;context=GGCTAAAGGCGACATAGCCCACCACCTGACCTTCATCATCC;IPDRatio=1.39
CP008925 Salmonella_enterica_subsp._enterica_serovar_Cerro_87	kinModCall	m6A	2255983	2255983	62	-	.	coverage=195;context=CTGGTGGCCACGGATGATGAAGGTCAGGTGGTGGGCTATGT;IPDRatio=1.95;frac=0.289;fracLow=0.198;fracUp=0.405;identificationQv=6
CP008925 Salmonella_enterica_subsp._enterica_serovar_Cerro_87	kinModCall	modified_base	2255986	2255986	23	+	.	coverage=227;context=TAGCCCACCACCTGACCTTCATCATCCGTGGCCACCAGTCC;IPDRatio=1.35
CP008925 Salmonella_enterica_subsp._enterica_serovar_Cerro_87	kinModCall	modified_base	2256004	2256004	26	-	.	coverage=196;context=GATGGTTTTCTGACGCTCGGACTGGTGGCCACGGATGATGA;IPDRatio=1.47
CP008925 Salmonella_enterica_subsp._enterica_serovar_Cerro_87	kinModCall	modified_base	2256032	2256032	26	+	.	coverage=231;context=TCAGAAAACCATCTTCACGCAAATCGTGAACCAGCTTCGCT;IPDRatio=1.40
CP008925 Salmonella_enterica_subsp._enterica_serovar_Cerro_87	kinModCall	modified_base	2256070	2256070	22	-	.	coverage=191;context=GATGCGCTGTTACGCCGTTCATTCGAAAGCGATGCGGAAGC;IPDRatio=1.44
CP008925 Salmonella_enterica_subsp._enterica_serovar_Cerro_87	kinModCall	modified_base	2256077	2256077	21	+	.	coverage=216;context=CATCGCTTTCGAATGAACGGCGTAACAGCGCATCAATACCA;IPDRatio=1.49
CP008925 Salmonella_enterica_subsp._enterica_serovar_Cerro_87	kinModCall	m6A	2256092	2256092	39	+	.	coverage=218;context=AACGGCGTAACAGCGCATCAATACCAGGCGCATCAATAGGA;IPDRatio=1.55;frac=0.098;fracLow=0.035;fracUp=0.182;identificationQv=8
CP008925 Salmonella_enterica_subsp._enterica_serovar_Cerro_87	kinModCall	m4C	2256099	2256099	94	-	.	coverage=194;context=TAGAAATTCCTATTGATGCGCCTGGTATTGATGCGCTGTTA;IPDRatio=2.64;frac=0.734;fracLow=0.580;fracUp=0.895;identificationQv=97
CP008925 Salmonella_enterica_subsp._enterica_serovar_Cerro_87	kinModCall	m6A	2256103	2256103	51	+	.	coverage=221;context=AGCGCATCAATACCAGGCGCATCAATAGGAATTTCTACTCG;IPDRatio=1.74;frac=0.241;fracLow=0.166;fracUp=0.343;identificationQv=8
CP008925 Salmonella_enterica_subsp._enterica_serovar_Cerro_87	kinModCall	modified_base	2256113	2256113	22	-	.	coverage=188;context=CATGCTAATTCGAGTAGAAATTCCTATTGATGCGCCTGGTA;IPDRatio=1.35
CP008925 Salmonella_enterica_subsp._enterica_serovar_Cerro_87	kinModCall	modified_base	2256114	2256114	37	-	.	coverage=182;context=CCATGCTAATTCGAGTAGAAATTCCTATTGATGCGCCTGGT;IPDRatio=1.57
CP008925 Salmonella_enterica_subsp._enterica_serovar_Cerro_87	kinModCall	modified_base	2256116	2256116	50	+	.	coverage=217;context=CAGGCGCATCAATAGGAATTTCTACTCGAATTAGCATGGTT;IPDRatio=1.76
CP008925 Salmonella_enterica_subsp._enterica_serovar_Cerro_87	kinModCall	modified_base	2256127	2256127	40	+	.	coverage=220;context=ATAGGAATTTCTACTCGAATTAGCATGGTTCACCTACCGAG;IPDRatio=1.55
CP008925 Salmonella_enterica_subsp._enterica_serovar_Cerro_87	kinModCall	modified_base	2256130	2256130	23	+	.	coverage=225;context=GGAATTTCTACTCGAATTAGCATGGTTCACCTACCGAGGTC;IPDRatio=1.40
CP008925 Salmonella_enterica_subsp._enterica_serovar_Cerro_87	kinModCall	modified_base	2256133	2256133	51	-	.	coverage=178;context=ACAGACCTCGGTAGGTGAACCATGCTAATTCGAGTAGAAAT;IPDRatio=1.85
CP008925 Salmonella_enterica_subsp._enterica_serovar_Cerro_87	kinModCall	modified_base	2256137	2256137	22	-	.	coverage=172;context=CCAAACAGACCTCGGTAGGTGAACCATGCTAATTCGAGTAG;IPDRatio=1.37
CP008925 Salmonella_enterica_subsp._enterica_serovar_Cerro_87	kinModCall	modified_base	2256141	2256141	39	-	.	coverage=187;context=GAAACCAAACAGACCTCGGTAGGTGAACCATGCTAATTCGA;IPDRatio=1.67
CP008925 Salmonella_enterica_subsp._enterica_serovar_Cerro_87	kinModCall	m4C	2256147	2256147	78	-	.	coverage=168;context=TCGCCGGAAACCAAACAGACCTCGGTAGGTGAACCATGCTA;IPDRatio=2.58;frac=0.460;fracLow=0.319;fracUp=0.573;identificationQv=25
CP008925 Salmonella_enterica_subsp._enterica_serovar_Cerro_87	kinModCall	modified_base	2256174	2256174	23	+	.	coverage=221;context=TTGGTTTCCGGCGAGTTTTTCATTCCCGCCTCAACAAAATC;IPDRatio=1.40
CP008925 Salmonella_enterica_subsp._enterica_serovar_Cerro_87	kinModCall	modified_base	2256235	2256235	23	-	.	coverage=187;context=GGACGCCATCGAACTGGAGCAGATGCCGAAAGCGTTACGCG;IPDRatio=1.39
CP008925 Salmonella_enterica_subsp._enterica_serovar_Cerro_87	kinModCall	modified_base	2256243	2256243	235	+	.	coverage=214;context=GCTTTCGGCATCTGCTCCAGTTCGATGGCGTCCATCAGATT;IPDRatio=6.02
CP008925 Salmonella_enterica_subsp._enterica_serovar_Cerro_87	kinModCall	m6A	2256244	2256244	234	-	.	coverage=189;context=GAATCTGATGGACGCCATCGAACTGGAGCAGATGCCGAAAG;IPDRatio=9.77;frac=0.946;fracLow=0.856;fracUp=1.000;identificationQv=204
CP008925 Salmonella_enterica_subsp._enterica_serovar_Cerro_87	kinModCall	modified_base	2256265	2256265	29	+	.	coverage=211;context=CGATGGCGTCCATCAGATTCTTCACATACAACCCTAACTCA;IPDRatio=1.43
CP008925 Salmonella_enterica_subsp._enterica_serovar_Cerro_87	kinModCall	modified_base	2256276	2256276	38	-	.	coverage=151;context=GAAGGCGATACTGAGTTAGGGTTGTATGTGAAGAATCTGAT;IPDRatio=1.73
CP008925 Salmonella_enterica_subsp._enterica_serovar_Cerro_87	kinModCall	modified_base	2256278	2256278	24	+	.	coverage=201;context=CAGATTCTTCACATACAACCCTAACTCAGTATCGCCTTCAA;IPDRatio=1.45
CP008925 Salmonella_enterica_subsp._enterica_serovar_Cerro_87	kinModCall	modified_base	2256289	2256289	22	-	.	coverage=180;context=TCGACTGGTCATTGAAGGCGATACTGAGTTAGGGTTGTATG;IPDRatio=1.38
CP008925 Salmonella_enterica_subsp._enterica_serovar_Cerro_87	kinModCall	modified_base	2256319	2256319	35	-	.	coverage=173;context=ACAGGACCCGGATACGCTCTTTTTCCAGCGTCGACTGGTCA;IPDRatio=1.59
CP008925 Salmonella_enterica_subsp._enterica_serovar_Cerro_87	kinModCall	m4C	2256350	2256350	87	+	.	coverage=206;context=CGGGTCCTGTTTACGGGCAGCTATCATTAGCAGATCGCTGG;IPDRatio=2.18;frac=0.602;fracLow=0.485;fracUp=0.741;identificationQv=100
CP008925 Salmonella_enterica_subsp._enterica_serovar_Cerro_87	kinModCall	modified_base	2256350	2256350	34	-	.	coverage=177;context=CCAGCGATCTGCTAATGATAGCTGCCCGTAAACAGGACCCG;IPDRatio=1.58
CP008925 Salmonella_enterica_subsp._enterica_serovar_Cerro_87	kinModCall	m6A	2256352	2256352	43	+	.	coverage=217;context=GGTCCTGTTTACGGGCAGCTATCATTAGCAGATCGCTGGCG;IPDRatio=1.55;frac=0.117;fracLow=0.036;fracUp=0.225;identificationQv=14
CP008925 Salmonella_enterica_subsp._enterica_serovar_Cerro_87	kinModCall	m6A	2256357	2256357	46	-	.	coverage=186;context=GCCGACGCCAGCGATCTGCTAATGATAGCTGCCCGTAAACA;IPDRatio=1.79;frac=0.381;fracLow=0.268;fracUp=0.496;identificationQv=13
CP008925 Salmonella_enterica_subsp._enterica_serovar_Cerro_87	kinModCall	m6A	2256363	2256363	357	+	.	coverage=219;context=CGGGCAGCTATCATTAGCAGATCGCTGGCGTCGGCGCTAAA;IPDRatio=9.82;frac=1.000;fracLow=1.000;fracUp=1.000;identificationQv=346
CP008925 Salmonella_enterica_subsp._enterica_serovar_Cerro_87	kinModCall	m6A	2256364	2256364	237	-	.	coverage=184;context=TTTTAGCGCCGACGCCAGCGATCTGCTAATGATAGCTGCCC;IPDRatio=6.59;frac=1.000;fracLow=0.986;fracUp=1.000;identificationQv=255
CP008925 Salmonella_enterica_subsp._enterica_serovar_Cerro_87	kinModCall	modified_base	2256386	2256386	30	-	.	coverage=182;context=AGCAGGCGGATGCTGACGTCAGTTTTAGCGCCGACGCCAGC;IPDRatio=1.43
CP008925 Salmonella_enterica_subsp._enterica_serovar_Cerro_87	kinModCall	modified_base	2256412	2256412	23	-	.	coverage=181;context=TGAAAATGAAAAGCTGATCGTTAGCCAGCAGGCGGATGCTG;IPDRatio=1.40
CP008925 Salmonella_enterica_subsp._enterica_serovar_Cerro_87	kinModCall	m6A	2256415	2256415	302	+	.	coverage=217;context=CATCCGCCTGCTGGCTAACGATCAGCTTTTCATTTTCAACC;IPDRatio=6.91;frac=0.985;fracLow=0.924;fracUp=1.000;identificationQv=292
CP008925 Salmonella_enterica_subsp._enterica_serovar_Cerro_87	kinModCall	m6A	2256416	2256416	287	-	.	coverage=184;context=CGGTTGAAAATGAAAAGCTGATCGTTAGCCAGCAGGCGGAT;IPDRatio=8.27;frac=1.000;fracLow=0.979;fracUp=1.000;identificationQv=289
CP008925 Salmonella_enterica_subsp._enterica_serovar_Cerro_87	kinModCall	modified_base	2256422	2256422	21	-	.	coverage=185;context=ATACCACGGTTGAAAATGAAAAGCTGATCGTTAGCCAGCAG;IPDRatio=1.37
CP008925 Salmonella_enterica_subsp._enterica_serovar_Cerro_87	kinModCall	m4C	2256435	2256435	70	+	.	coverage=217;context=ATCAGCTTTTCATTTTCAACCGTGGTATACCATTTTAAGTC;IPDRatio=1.97;frac=0.724;fracLow=0.546;fracUp=0.915;identificationQv=52
CP008925 Salmonella_enterica_subsp._enterica_serovar_Cerro_87	kinModCall	modified_base	2256441	2256441	26	+	.	coverage=217;context=TTTTCATTTTCAACCGTGGTATACCATTTTAAGTCGATGTC;IPDRatio=1.40
CP008925 Salmonella_enterica_subsp._enterica_serovar_Cerro_87	kinModCall	modified_base	2256442	2256442	25	-	.	coverage=178;context=TGACATCGACTTAAAATGGTATACCACGGTTGAAAATGAAA;IPDRatio=1.47
CP008925 Salmonella_enterica_subsp._enterica_serovar_Cerro_87	kinModCall	modified_base	2256443	2256443	35	+	.	coverage=214;context=TTCATTTTCAACCGTGGTATACCATTTTAAGTCGATGTCAC;IPDRatio=1.51
CP008925 Salmonella_enterica_subsp._enterica_serovar_Cerro_87	kinModCall	modified_base	2256443	2256443	34	-	.	coverage=183;context=GTGACATCGACTTAAAATGGTATACCACGGTTGAAAATGAA;IPDRatio=1.63
CP008925 Salmonella_enterica_subsp._enterica_serovar_Cerro_87	kinModCall	modified_base	2256445	2256445	32	+	.	coverage=211;context=CATTTTCAACCGTGGTATACCATTTTAAGTCGATGTCACGA;IPDRatio=1.49
CP008925 Salmonella_enterica_subsp._enterica_serovar_Cerro_87	kinModCall	modified_base	2256446	2256446	32	+	.	coverage=218;context=ATTTTCAACCGTGGTATACCATTTTAAGTCGATGTCACGAA;IPDRatio=1.45
CP008925 Salmonella_enterica_subsp._enterica_serovar_Cerro_87	kinModCall	modified_base	2256446	2256446	25	-	.	coverage=183;context=TTCGTGACATCGACTTAAAATGGTATACCACGGTTGAAAAT;IPDRatio=1.44
CP008925 Salmonella_enterica_subsp._enterica_serovar_Cerro_87	kinModCall	modified_base	2256448	2256448	28	-	.	coverage=183;context=TGTTCGTGACATCGACTTAAAATGGTATACCACGGTTGAAA;IPDRatio=1.49
CP008925 Salmonella_enterica_subsp._enterica_serovar_Cerro_87	kinModCall	modified_base	2256449	2256449	30	+	.	coverage=218;context=TTCAACCGTGGTATACCATTTTAAGTCGATGTCACGAACAT;IPDRatio=1.45
CP008925 Salmonella_enterica_subsp._enterica_serovar_Cerro_87	kinModCall	m6A	2256457	2256457	52	+	.	coverage=222;context=TGGTATACCATTTTAAGTCGATGTCACGAACATGAATGCTT;IPDRatio=1.85;frac=0.384;fracLow=0.239;fracUp=0.483;identificationQv=34
CP008925 Salmonella_enterica_subsp._enterica_serovar_Cerro_87	kinModCall	modified_base	2256465	2256465	22	+	.	coverage=227;context=CATTTTAAGTCGATGTCACGAACATGAATGCTTAACCAACG;IPDRatio=1.35
CP008925 Salmonella_enterica_subsp._enterica_serovar_Cerro_87	kinModCall	modified_base	2256467	2256467	34	+	.	coverage=225;context=TTTTAAGTCGATGTCACGAACATGAATGCTTAACCAACGAC;IPDRatio=1.67
CP008925 Salmonella_enterica_subsp._enterica_serovar_Cerro_87	kinModCall	m4C	2256470	2256470	52	-	.	coverage=191;context=AAGGTCGTTGGTTAAGCATTCATGTTCGTGACATCGACTTA;IPDRatio=1.82;frac=0.662;fracLow=0.467;fracUp=0.837;identificationQv=11
CP008925 Salmonella_enterica_subsp._enterica_serovar_Cerro_87	kinModCall	m4C	2256474	2256474	48	-	.	coverage=187;context=CTCGAAGGTCGTTGGTTAAGCATTCATGTTCGTGACATCGA;IPDRatio=1.86;frac=0.363;fracLow=0.228;fracUp=0.495;identificationQv=48
CP008925 Salmonella_enterica_subsp._enterica_serovar_Cerro_87	kinModCall	modified_base	2256476	2256476	55	+	.	coverage=219;context=GATGTCACGAACATGAATGCTTAACCAACGACCTTCGAGGA;IPDRatio=1.81
CP008925 Salmonella_enterica_subsp._enterica_serovar_Cerro_87	kinModCall	m6A	2256496	2256496	57	+	.	coverage=230;context=TTAACCAACGACCTTCGAGGAATTCCAGCTCTCCATCGGCC;IPDRatio=1.77;frac=0.246;fracLow=0.131;fracUp=0.338;identificationQv=17
CP008925 Salmonella_enterica_subsp._enterica_serovar_Cerro_87	kinModCall	modified_base	2256498	2256498	24	-	.	coverage=187;context=CTGGCCGATGGAGAGCTGGAATTCCTCGAAGGTCGTTGGTT;IPDRatio=1.37
CP008925 Salmonella_enterica_subsp._enterica_serovar_Cerro_87	kinModCall	modified_base	2256502	2256502	33	+	.	coverage=228;context=AACGACCTTCGAGGAATTCCAGCTCTCCATCGGCCAGCGCC;IPDRatio=1.51
CP008925 Salmonella_enterica_subsp._enterica_serovar_Cerro_87	kinModCall	modified_base	2256511	2256511	31	-	.	coverage=205;context=GTTTCGTCAGGCGCTGGCCGATGGAGAGCTGGAATTCCTCG;IPDRatio=1.48
CP008925 Salmonella_enterica_subsp._enterica_serovar_Cerro_87	kinModCall	modified_base	2256528	2256528	21	+	.	coverage=247;context=CCATCGGCCAGCGCCTGACGAAACTGCCAGCTCAGAACCTG;IPDRatio=1.34
CP008925 Salmonella_enterica_subsp._enterica_serovar_Cerro_87	kinModCall	modified_base	2256530	2256530	22	+	.	coverage=235;context=ATCGGCCAGCGCCTGACGAAACTGCCAGCTCAGAACCTGTT;IPDRatio=1.37
CP008925 Salmonella_enterica_subsp._enterica_serovar_Cerro_87	kinModCall	m6A	2256541	2256541	48	+	.	coverage=232;context=CCTGACGAAACTGCCAGCTCAGAACCTGTTCCAGAACCTGG;IPDRatio=1.66;frac=0.144;fracLow=0.055;fracUp=0.249;identificationQv=17
CP008925 Salmonella_enterica_subsp._enterica_serovar_Cerro_87	kinModCall	modified_base	2256555	2256555	22	+	.	coverage=243;context=CAGCTCAGAACCTGTTCCAGAACCTGGCGCTTTAGCGCAAA;IPDRatio=1.36
CP008925 Salmonella_enterica_subsp._enterica_serovar_Cerro_87	kinModCall	modified_base	2256556	2256556	24	+	.	coverage=230;context=AGCTCAGAACCTGTTCCAGAACCTGGCGCTTTAGCGCAAAG;IPDRatio=1.42
CP008925 Salmonella_enterica_subsp._enterica_serovar_Cerro_87	kinModCall	modified_base	2256568	2256568	21	+	.	coverage=236;context=GTTCCAGAACCTGGCGCTTTAGCGCAAAGGGCGTCAGTTTA;IPDRatio=1.35
CP008925 Salmonella_enterica_subsp._enterica_serovar_Cerro_87	kinModCall	modified_base	2256585	2256585	35	+	.	coverage=231;context=TTTAGCGCAAAGGGCGTCAGTTTAACCGGTACACTCATCAG;IPDRatio=1.58
CP008925 Salmonella_enterica_subsp._enterica_serovar_Cerro_87	kinModCall	modified_base	2256586	2256586	46	+	.	coverage=233;context=TTAGCGCAAAGGGCGTCAGTTTAACCGGTACACTCATCAGA;IPDRatio=1.73
CP008925 Salmonella_enterica_subsp._enterica_serovar_Cerro_87	kinModCall	modified_base	2256588	2256588	22	+	.	coverage=240;context=AGCGCAAAGGGCGTCAGTTTAACCGGTACACTCATCAGAGA;IPDRatio=1.34
CP008925 Salmonella_enterica_subsp._enterica_serovar_Cerro_87	kinModCall	modified_base	2256589	2256589	29	+	.	coverage=223;context=GCGCAAAGGGCGTCAGTTTAACCGGTACACTCATCAGAGAC;IPDRatio=1.46
CP008925 Salmonella_enterica_subsp._enterica_serovar_Cerro_87	kinModCall	modified_base	2256591	2256591	26	+	.	coverage=216;context=GCAAAGGGCGTCAGTTTAACCGGTACACTCATCAGAGACGG;IPDRatio=1.47
CP008925 Salmonella_enterica_subsp._enterica_serovar_Cerro_87	kinModCall	modified_base	2256594	2256594	28	+	.	coverage=230;context=AAGGGCGTCAGTTTAACCGGTACACTCATCAGAGACGGGCC;IPDRatio=1.44
CP008925 Salmonella_enterica_subsp._enterica_serovar_Cerro_87	kinModCall	modified_base	2256596	2256596	22	+	.	coverage=233;context=GGGCGTCAGTTTAACCGGTACACTCATCAGAGACGGGCCAG;IPDRatio=1.35
CP008925 Salmonella_enterica_subsp._enterica_serovar_Cerro_87	kinModCall	modified_base	2256598	2256598	29	+	.	coverage=233;context=GCGTCAGTTTAACCGGTACACTCATCAGAGACGGGCCAGCA;IPDRatio=1.40
CP008925 Salmonella_enterica_subsp._enterica_serovar_Cerro_87	kinModCall	m6A	2256606	2256606	326	+	.	coverage=237;context=TTAACCGGTACACTCATCAGAGACGGGCCAGCATGGACTAA;IPDRatio=8.84;frac=0.985;fracLow=0.933;fracUp=1.000;identificationQv=306
CP008925 Salmonella_enterica_subsp._enterica_serovar_Cerro_87	kinModCall	modified_base	2256640	2256640	56	+	.	coverage=232;context=GGACTAAGCGTGAACGCAGTTTATCTAACACGAGCTTTACT;IPDRatio=1.80
CP008925 Salmonella_enterica_subsp._enterica_serovar_Cerro_87	kinModCall	m4C	2256644	2256644	86	+	.	coverage=233;context=TAAGCGTGAACGCAGTTTATCTAACACGAGCTTTACTCCCT;IPDRatio=2.12;frac=0.500;fracLow=0.371;fracUp=0.607;identificationQv=61
CP008925 Salmonella_enterica_subsp._enterica_serovar_Cerro_87	kinModCall	modified_base	2256647	2256647	24	-	.	coverage=210;context=AACAGGGAGTAAAGCTCGTGTTAGATAAACTGCGTTCACGC;IPDRatio=1.40
CP008925 Salmonella_enterica_subsp._enterica_serovar_Cerro_87	kinModCall	m4C	2256651	2256651	82	-	.	coverage=205;context=TTGAAACAGGGAGTAAAGCTCGTGTTAGATAAACTGCGTTC;IPDRatio=2.39;frac=0.720;fracLow=0.532;fracUp=0.895;identificationQv=40
CP008925 Salmonella_enterica_subsp._enterica_serovar_Cerro_87	kinModCall	modified_base	2256652	2256652	36	+	.	coverage=229;context=AACGCAGTTTATCTAACACGAGCTTTACTCCCTGTTTCAAT;IPDRatio=1.57
CP008925 Salmonella_enterica_subsp._enterica_serovar_Cerro_87	kinModCall	modified_base	2256655	2256655	76	+	.	coverage=238;context=GCAGTTTATCTAACACGAGCTTTACTCCCTGTTTCAATAGT;IPDRatio=2.05
CP008925 Salmonella_enterica_subsp._enterica_serovar_Cerro_87	kinModCall	modified_base	2256658	2256658	23	+	.	coverage=236;context=GTTTATCTAACACGAGCTTTACTCCCTGTTTCAATAGTCCT;IPDRatio=1.35
CP008925 Salmonella_enterica_subsp._enterica_serovar_Cerro_87	kinModCall	modified_base	2256667	2256667	62	+	.	coverage=234;context=ACACGAGCTTTACTCCCTGTTTCAATAGTCCTGTTATTTTG;IPDRatio=1.90
CP008925 Salmonella_enterica_subsp._enterica_serovar_Cerro_87	kinModCall	modified_base	2256670	2256670	30	+	.	coverage=237;context=CGAGCTTTACTCCCTGTTTCAATAGTCCTGTTATTTTGCCA;IPDRatio=1.44
CP008925 Salmonella_enterica_subsp._enterica_serovar_Cerro_87	kinModCall	modified_base	2256672	2256672	38	+	.	coverage=239;context=AGCTTTACTCCCTGTTTCAATAGTCCTGTTATTTTGCCATA;IPDRatio=1.59
CP008925 Salmonella_enterica_subsp._enterica_serovar_Cerro_87	kinModCall	modified_base	2256676	2256676	21	+	.	coverage=246;context=TTACTCCCTGTTTCAATAGTCCTGTTATTTTGCCATATCCA;IPDRatio=1.32
CP008925 Salmonella_enterica_subsp._enterica_serovar_Cerro_87	kinModCall	modified_base	2256678	2256678	51	-	.	coverage=213;context=ATTGGATATGGCAAAATAACAGGACTATTGAAACAGGGAGT;IPDRatio=1.67
CP008925 Salmonella_enterica_subsp._enterica_serovar_Cerro_87	kinModCall	modified_base	2256683	2256683	23	-	.	coverage=206;context=GATTTATTGGATATGGCAAAATAACAGGACTATTGAAACAG;IPDRatio=1.36
CP008925 Salmonella_enterica_subsp._enterica_serovar_Cerro_87	kinModCall	modified_base	2256684	2256684	24	-	.	coverage=214;context=TGATTTATTGGATATGGCAAAATAACAGGACTATTGAAACA;IPDRatio=1.41
CP008925 Salmonella_enterica_subsp._enterica_serovar_Cerro_87	kinModCall	m4C	2256689	2256689	49	+	.	coverage=233;context=CAATAGTCCTGTTATTTTGCCATATCCAATAAATCACATGG;IPDRatio=1.69;frac=0.623;fracLow=0.472;fracUp=0.811;identificationQv=26
CP008925 Salmonella_enterica_subsp._enterica_serovar_Cerro_87	kinModCall	m6A	2256690	2256690	53	+	.	coverage=235;context=AATAGTCCTGTTATTTTGCCATATCCAATAAATCACATGGC;IPDRatio=1.74;frac=0.436;fracLow=0.291;fracUp=0.524;identificationQv=31
CP008925 Salmonella_enterica_subsp._enterica_serovar_Cerro_87	kinModCall	modified_base	2256696	2256696	24	+	.	coverage=246;context=CCTGTTATTTTGCCATATCCAATAAATCACATGGCGGCGTA;IPDRatio=1.38
CP008925 Salmonella_enterica_subsp._enterica_serovar_Cerro_87	kinModCall	modified_base	2256701	2256701	29	+	.	coverage=230;context=TATTTTGCCATATCCAATAAATCACATGGCGGCGTAAATCA;IPDRatio=1.43
CP008925 Salmonella_enterica_subsp._enterica_serovar_Cerro_87	kinModCall	modified_base	2256701	2256701	27	-	.	coverage=213;context=TGATTTACGCCGCCATGTGATTTATTGGATATGGCAAAATA;IPDRatio=1.44
CP008925 Salmonella_enterica_subsp._enterica_serovar_Cerro_87	kinModCall	modified_base	2256704	2256704	57	-	.	coverage=213;context=TGTTGATTTACGCCGCCATGTGATTTATTGGATATGGCAAA;IPDRatio=1.88
CP008925 Salmonella_enterica_subsp._enterica_serovar_Cerro_87	kinModCall	modified_base	2256705	2256705	44	+	.	coverage=247;context=TTGCCATATCCAATAAATCACATGGCGGCGTAAATCAACAA;IPDRatio=1.61
CP008925 Salmonella_enterica_subsp._enterica_serovar_Cerro_87	kinModCall	modified_base	2256712	2256712	26	-	.	coverage=222;context=GACCCAATTGTTGATTTACGCCGCCATGTGATTTATTGGAT;IPDRatio=1.47
CP008925 Salmonella_enterica_subsp._enterica_serovar_Cerro_87	kinModCall	modified_base	2256718	2256718	30	+	.	coverage=226;context=TAAATCACATGGCGGCGTAAATCAACAATTGGGTCTGATTT;IPDRatio=1.44
CP008925 Salmonella_enterica_subsp._enterica_serovar_Cerro_87	kinModCall	m4C	2256740	2256740	49	+	.	coverage=226;context=CAACAATTGGGTCTGATTTTCTACCCCATTATTGGTGTTAC;IPDRatio=1.73;frac=0.715;fracLow=0.496;fracUp=0.897;identificationQv=70
CP008925 Salmonella_enterica_subsp._enterica_serovar_Cerro_87	kinModCall	m6A	2256747	2256747	37	+	.	coverage=221;context=TGGGTCTGATTTTCTACCCCATTATTGGTGTTACCAATACG;IPDRatio=1.52;frac=0.169;fracLow=0.088;fracUp=0.241;identificationQv=15
CP008925 Salmonella_enterica_subsp._enterica_serovar_Cerro_87	kinModCall	modified_base	2256747	2256747	33	-	.	coverage=202;context=CGTATTGGTAACACCAATAATGGGGTAGAAAATCAGACCCA;IPDRatio=1.56
CP008925 Salmonella_enterica_subsp._enterica_serovar_Cerro_87	kinModCall	m6A	2256750	2256750	40	+	.	coverage=231;context=GTCTGATTTTCTACCCCATTATTGGTGTTACCAATACGCCT;IPDRatio=1.52;frac=0.104;fracLow=0.038;fracUp=0.177;identificationQv=25
CP008925 Salmonella_enterica_subsp._enterica_serovar_Cerro_87	kinModCall	modified_base	2256750	2256750	22	-	.	coverage=205;context=AGGCGTATTGGTAACACCAATAATGGGGTAGAAAATCAGAC;IPDRatio=1.37
CP008925 Salmonella_enterica_subsp._enterica_serovar_Cerro_87	kinModCall	modified_base	2256752	2256752	41	-	.	coverage=209;context=AAAGGCGTATTGGTAACACCAATAATGGGGTAGAAAATCAG;IPDRatio=1.56
CP008925 Salmonella_enterica_subsp._enterica_serovar_Cerro_87	kinModCall	modified_base	2256753	2256753	25	-	.	coverage=194;context=TAAAGGCGTATTGGTAACACCAATAATGGGGTAGAAAATCA;IPDRatio=1.44
CP008925 Salmonella_enterica_subsp._enterica_serovar_Cerro_87	kinModCall	modified_base	2256755	2256755	32	-	.	coverage=204;context=GTTAAAGGCGTATTGGTAACACCAATAATGGGGTAGAAAAT;IPDRatio=1.49
CP008925 Salmonella_enterica_subsp._enterica_serovar_Cerro_87	kinModCall	modified_base	2256756	2256756	23	+	.	coverage=209;context=TTTTCTACCCCATTATTGGTGTTACCAATACGCCTTTAACT;IPDRatio=1.39
CP008925 Salmonella_enterica_subsp._enterica_serovar_Cerro_87	kinModCall	modified_base	2256758	2256758	43	-	.	coverage=201;context=GCAGTTAAAGGCGTATTGGTAACACCAATAATGGGGTAGAA;IPDRatio=1.62
CP008925 Salmonella_enterica_subsp._enterica_serovar_Cerro_87	kinModCall	modified_base	2256759	2256759	40	+	.	coverage=227;context=TCTACCCCATTATTGGTGTTACCAATACGCCTTTAACTGCC;IPDRatio=1.54
CP008925 Salmonella_enterica_subsp._enterica_serovar_Cerro_87	kinModCall	modified_base	2256760	2256760	32	-	.	coverage=179;context=AGGCAGTTAAAGGCGTATTGGTAACACCAATAATGGGGTAG;IPDRatio=1.56
CP008925 Salmonella_enterica_subsp._enterica_serovar_Cerro_87	kinModCall	modified_base	2256761	2256761	21	+	.	coverage=215;context=TACCCCATTATTGGTGTTACCAATACGCCTTTAACTGCCTT;IPDRatio=1.34
CP008925 Salmonella_enterica_subsp._enterica_serovar_Cerro_87	kinModCall	modified_base	2256764	2256764	24	-	.	coverage=203;context=TTTAAGGCAGTTAAAGGCGTATTGGTAACACCAATAATGGG;IPDRatio=1.40
CP008925 Salmonella_enterica_subsp._enterica_serovar_Cerro_87	kinModCall	modified_base	2256771	2256771	30	+	.	coverage=227;context=TTGGTGTTACCAATACGCCTTTAACTGCCTTAAATCAAAAA;IPDRatio=1.46
CP008925 Salmonella_enterica_subsp._enterica_serovar_Cerro_87	kinModCall	modified_base	2256779	2256779	32	+	.	coverage=224;context=ACCAATACGCCTTTAACTGCCTTAAATCAAAAATTGTCGCA;IPDRatio=1.51
CP008925 Salmonella_enterica_subsp._enterica_serovar_Cerro_87	kinModCall	modified_base	2256782	2256782	46	-	.	coverage=178;context=TGCTGCGACAATTTTTGATTTAAGGCAGTTAAAGGCGTATT;IPDRatio=1.82
CP008925 Salmonella_enterica_subsp._enterica_serovar_Cerro_87	kinModCall	modified_base	2256806	2256806	29	+	.	coverage=228;context=CAAAAATTGTCGCAGCAAGGTTAACTAAAATCCCTGTTCGT;IPDRatio=1.47
CP008925 Salmonella_enterica_subsp._enterica_serovar_Cerro_87	kinModCall	modified_base	2256814	2256814	30	+	.	coverage=231;context=GTCGCAGCAAGGTTAACTAAAATCCCTGTTCGTTAACAATT;IPDRatio=1.45
CP008925 Salmonella_enterica_subsp._enterica_serovar_Cerro_87	kinModCall	modified_base	2256817	2256817	39	-	.	coverage=154;context=CAAAATTGTTAACGAACAGGGATTTTAGTTAACCTTGCTGC;IPDRatio=1.74
CP008925 Salmonella_enterica_subsp._enterica_serovar_Cerro_87	kinModCall	modified_base	2256818	2256818	37	+	.	coverage=225;context=CAGCAAGGTTAACTAAAATCCCTGTTCGTTAACAATTTTGC;IPDRatio=1.57
CP008925 Salmonella_enterica_subsp._enterica_serovar_Cerro_87	kinModCall	modified_base	2256833	2256833	27	-	.	coverage=178;context=GGTTACGTCTGAGACGCAAAATTGTTAACGAACAGGGATTT;IPDRatio=1.45
CP008925 Salmonella_enterica_subsp._enterica_serovar_Cerro_87	kinModCall	modified_base	2256837	2256837	23	+	.	coverage=229;context=CCCTGTTCGTTAACAATTTTGCGTCTCAGACGTAACCCTCA;IPDRatio=1.43
CP008925 Salmonella_enterica_subsp._enterica_serovar_Cerro_87	kinModCall	modified_base	2256842	2256842	22	-	.	coverage=201;context=TATCCTGAGGGTTACGTCTGAGACGCAAAATTGTTAACGAA;IPDRatio=1.43
CP008925 Salmonella_enterica_subsp._enterica_serovar_Cerro_87	kinModCall	modified_base	2256855	2256855	32	-	.	coverage=195;context=CAGCTCCATAATTTATCCTGAGGGTTACGTCTGAGACGCAA;IPDRatio=1.51
CP008925 Salmonella_enterica_subsp._enterica_serovar_Cerro_87	kinModCall	modified_base	2256856	2256856	31	+	.	coverage=228;context=TGCGTCTCAGACGTAACCCTCAGGATAAATTATGGAGCTGC;IPDRatio=1.47
CP008925 Salmonella_enterica_subsp._enterica_serovar_Cerro_87	kinModCall	modified_base	2256860	2256860	26	+	.	coverage=226;context=TCTCAGACGTAACCCTCAGGATAAATTATGGAGCTGCTCTG;IPDRatio=1.41
CP008925 Salmonella_enterica_subsp._enterica_serovar_Cerro_87	kinModCall	modified_base	2256861	2256861	25	-	.	coverage=197;context=GCAGAGCAGCTCCATAATTTATCCTGAGGGTTACGTCTGAG;IPDRatio=1.46
CP008925 Salmonella_enterica_subsp._enterica_serovar_Cerro_87	kinModCall	modified_base	2256863	2256863	30	+	.	coverage=227;context=CAGACGTAACCCTCAGGATAAATTATGGAGCTGCTCTGCCC;IPDRatio=1.46
CP008925 Salmonella_enterica_subsp._enterica_serovar_Cerro_87	kinModCall	modified_base	2256865	2256865	40	+	.	coverage=232;context=GACGTAACCCTCAGGATAAATTATGGAGCTGCTCTGCCCTG;IPDRatio=1.61
CP008925 Salmonella_enterica_subsp._enterica_serovar_Cerro_87	kinModCall	modified_base	2256865	2256865	27	-	.	coverage=195;context=CAGGGCAGAGCAGCTCCATAATTTATCCTGAGGGTTACGTC;IPDRatio=1.45
CP008925 Salmonella_enterica_subsp._enterica_serovar_Cerro_87	kinModCall	modified_base	2256866	2256866	24	-	.	coverage=205;context=GCAGGGCAGAGCAGCTCCATAATTTATCCTGAGGGTTACGT;IPDRatio=1.40
CP008925 Salmonella_enterica_subsp._enterica_serovar_Cerro_87	kinModCall	modified_base	2256867	2256867	21	-	.	coverage=196;context=GGCAGGGCAGAGCAGCTCCATAATTTATCCTGAGGGTTACG;IPDRatio=1.36
CP008925 Salmonella_enterica_subsp._enterica_serovar_Cerro_87	kinModCall	modified_base	2256868	2256868	32	-	.	coverage=190;context=CGGCAGGGCAGAGCAGCTCCATAATTTATCCTGAGGGTTAC;IPDRatio=1.52
CP008925 Salmonella_enterica_subsp._enterica_serovar_Cerro_87	kinModCall	modified_base	2256874	2256874	26	-	.	coverage=197;context=GATTTCCGGCAGGGCAGAGCAGCTCCATAATTTATCCTGAG;IPDRatio=1.41
CP008925 Salmonella_enterica_subsp._enterica_serovar_Cerro_87	kinModCall	m6A	2256877	2256877	302	-	.	coverage=195;context=GGAGATTTCCGGCAGGGCAGAGCAGCTCCATAATTTATCCT;IPDRatio=10.77;frac=0.984;fracLow=0.915;fracUp=1.000;identificationQv=296
CP008925 Salmonella_enterica_subsp._enterica_serovar_Cerro_87	kinModCall	m4C	2256885	2256885	47	-	.	coverage=200;context=CAGCGCCGGGAGATTTCCGGCAGGGCAGAGCAGCTCCATAA;IPDRatio=1.78;frac=0.324;fracLow=0.199;fracUp=0.460;identificationQv=21
CP008925 Salmonella_enterica_subsp._enterica_serovar_Cerro_87	kinModCall	modified_base	2256890	2256890	22	+	.	coverage=232;context=GAGCTGCTCTGCCCTGCCGGAAATCTCCCGGCGCTGAAGGC;IPDRatio=1.38
CP008925 Salmonella_enterica_subsp._enterica_serovar_Cerro_87	kinModCall	modified_base	2256892	2256892	25	+	.	coverage=207;context=GCTGCTCTGCCCTGCCGGAAATCTCCCGGCGCTGAAGGCGG;IPDRatio=1.43
CP008925 Salmonella_enterica_subsp._enterica_serovar_Cerro_87	kinModCall	modified_base	2256937	2256937	31	+	.	coverage=227;context=CGAAAACGGCGCTGACGCCGTTTATATCGGGTTAAAAGACG;IPDRatio=1.58
CP008925 Salmonella_enterica_subsp._enterica_serovar_Cerro_87	kinModCall	modified_base	2256940	2256940	55	+	.	coverage=223;context=AAACGGCGCTGACGCCGTTTATATCGGGTTAAAAGACGATA;IPDRatio=1.73
CP008925 Salmonella_enterica_subsp._enterica_serovar_Cerro_87	kinModCall	modified_base	2256941	2256941	35	-	.	coverage=200;context=GTATCGTCTTTTAACCCGATATAAACGGCGTCAGCGCCGTT;IPDRatio=1.49
CP008925 Salmonella_enterica_subsp._enterica_serovar_Cerro_87	kinModCall	modified_base	2256951	2256951	101	-	.	coverage=200;context=ACGGGCATTGGTATCGTCTTTTAACCCGATATAAACGGCGT;IPDRatio=3.27
CP008925 Salmonella_enterica_subsp._enterica_serovar_Cerro_87	kinModCall	modified_base	2256952	2256952	33	-	.	coverage=195;context=GACGGGCATTGGTATCGTCTTTTAACCCGATATAAACGGCG;IPDRatio=1.58
CP008925 Salmonella_enterica_subsp._enterica_serovar_Cerro_87	kinModCall	modified_base	2256957	2256957	63	+	.	coverage=211;context=TTTATATCGGGTTAAAAGACGATACCAATGCCCGTCATTTT;IPDRatio=1.90
CP008925 Salmonella_enterica_subsp._enterica_serovar_Cerro_87	kinModCall	modified_base	2256963	2256963	36	+	.	coverage=231;context=TCGGGTTAAAAGACGATACCAATGCCCGTCATTTTGCCGGC;IPDRatio=1.60
CP008925 Salmonella_enterica_subsp._enterica_serovar_Cerro_87	kinModCall	modified_base	2256963	2256963	27	-	.	coverage=186;context=GCCGGCAAAATGACGGGCATTGGTATCGTCTTTTAACCCGA;IPDRatio=1.56
CP008925 Salmonella_enterica_subsp._enterica_serovar_Cerro_87	kinModCall	modified_base	2256965	2256965	34	-	.	coverage=188;context=AGGCCGGCAAAATGACGGGCATTGGTATCGTCTTTTAACCC;IPDRatio=1.55
CP008925 Salmonella_enterica_subsp._enterica_serovar_Cerro_87	kinModCall	modified_base	2256975	2256975	31	-	.	coverage=192;context=GGTAAAGTTAAGGCCGGCAAAATGACGGGCATTGGTATCGT;IPDRatio=1.50
CP008925 Salmonella_enterica_subsp._enterica_serovar_Cerro_87	kinModCall	modified_base	2256980	2256980	31	+	.	coverage=190;context=ACCAATGCCCGTCATTTTGCCGGCCTTAACTTTACCGAAAA;IPDRatio=1.56
CP008925 Salmonella_enterica_subsp._enterica_serovar_Cerro_87	kinModCall	modified_base	2256981	2256981	31	-	.	coverage=170;context=TTTTTCGGTAAAGTTAAGGCCGGCAAAATGACGGGCATTGG;IPDRatio=1.57
CP008925 Salmonella_enterica_subsp._enterica_serovar_Cerro_87	kinModCall	modified_base	2256985	2256985	23	+	.	coverage=216;context=TGCCCGTCATTTTGCCGGCCTTAACTTTACCGAAAAAAAAT;IPDRatio=1.40
CP008925 Salmonella_enterica_subsp._enterica_serovar_Cerro_87	kinModCall	modified_base	2256987	2256987	33	+	.	coverage=222;context=CCCGTCATTTTGCCGGCCTTAACTTTACCGAAAAAAAATTG;IPDRatio=1.52
CP008925 Salmonella_enterica_subsp._enterica_serovar_Cerro_87	kinModCall	modified_base	2256987	2256987	32	-	.	coverage=182;context=CAATTTTTTTTCGGTAAAGTTAAGGCCGGCAAAATGACGGG;IPDRatio=1.54
CP008925 Salmonella_enterica_subsp._enterica_serovar_Cerro_87	kinModCall	modified_base	2256989	2256989	35	+	.	coverage=217;context=CGTCATTTTGCCGGCCTTAACTTTACCGAAAAAAAATTGCA;IPDRatio=1.54
CP008925 Salmonella_enterica_subsp._enterica_serovar_Cerro_87	kinModCall	modified_base	2256996	2256996	29	-	.	coverage=194;context=CGCTTCCTGCAATTTTTTTTCGGTAAAGTTAAGGCCGGCAA;IPDRatio=1.70
CP008925 Salmonella_enterica_subsp._enterica_serovar_Cerro_87	kinModCall	modified_base	2257015	2257015	25	-	.	coverage=189;context=GCTGGTGAACAAAACTCACCGCTTCCTGCAATTTTTTTTCG;IPDRatio=1.45
CP008925 Salmonella_enterica_subsp._enterica_serovar_Cerro_87	kinModCall	modified_base	2257022	2257022	22	-	.	coverage=192;context=CGGCGATGCTGGTGAACAAAACTCACCGCTTCCTGCAATTT;IPDRatio=1.39
CP008925 Salmonella_enterica_subsp._enterica_serovar_Cerro_87	kinModCall	modified_base	2257023	2257023	22	-	.	coverage=200;context=GCGGCGATGCTGGTGAACAAAACTCACCGCTTCCTGCAATT;IPDRatio=1.40
CP008925 Salmonella_enterica_subsp._enterica_serovar_Cerro_87	kinModCall	modified_base	2257027	2257027	53	+	.	coverage=228;context=GCAGGAAGCGGTGAGTTTTGTTCACCAGCATCGCCGCAAAT;IPDRatio=1.67
CP008925 Salmonella_enterica_subsp._enterica_serovar_Cerro_87	kinModCall	modified_base	2257030	2257030	22	+	.	coverage=235;context=GGAAGCGGTGAGTTTTGTTCACCAGCATCGCCGCAAATTAC;IPDRatio=1.35
CP008925 Salmonella_enterica_subsp._enterica_serovar_Cerro_87	kinModCall	modified_base	2257038	2257038	21	-	.	coverage=191;context=AGCGATGTGTAATTTGCGGCGATGCTGGTGAACAAAACTCA;IPDRatio=1.39
CP008925 Salmonella_enterica_subsp._enterica_serovar_Cerro_87	kinModCall	modified_base	2257046	2257046	26	+	.	coverage=212;context=GTTCACCAGCATCGCCGCAAATTACACATCGCTATTAATAC;IPDRatio=1.42
CP008925 Salmonella_enterica_subsp._enterica_serovar_Cerro_87	kinModCall	modified_base	2257048	2257048	33	+	.	coverage=226;context=TCACCAGCATCGCCGCAAATTACACATCGCTATTAATACTT;IPDRatio=1.48
CP008925 Salmonella_enterica_subsp._enterica_serovar_Cerro_87	kinModCall	modified_base	2257054	2257054	28	-	.	coverage=205;context=GCGCAAAAGTATTAATAGCGATGTGTAATTTGCGGCGATGC;IPDRatio=1.49
CP008925 Salmonella_enterica_subsp._enterica_serovar_Cerro_87	kinModCall	m6A	2257059	2257059	30	+	.	coverage=219;context=GCCGCAAATTACACATCGCTATTAATACTTTTGCGCATCCG;IPDRatio=1.42;frac=0.078;fracLow=0.015;fracUp=0.170;identificationQv=5
CP008925 Salmonella_enterica_subsp._enterica_serovar_Cerro_87	kinModCall	m6A	2257062	2257062	79	+	.	coverage=229;context=GCAAATTACACATCGCTATTAATACTTTTGCGCATCCGGAC;IPDRatio=2.01;frac=0.448;fracLow=0.351;fracUp=0.553;identificationQv=68
CP008925 Salmonella_enterica_subsp._enterica_serovar_Cerro_87	kinModCall	m6A	2257064	2257064	90	-	.	coverage=200;context=CCGTCCGGATGCGCAAAAGTATTAATAGCGATGTGTAATTT;IPDRatio=2.33;frac=0.384;fracLow=0.280;fracUp=0.493;identificationQv=33
CP008925 Salmonella_enterica_subsp._enterica_serovar_Cerro_87	kinModCall	modified_base	2257066	2257066	27	-	.	coverage=191;context=AGCCGTCCGGATGCGCAAAAGTATTAATAGCGATGTGTAAT;IPDRatio=1.49
CP008925 Salmonella_enterica_subsp._enterica_serovar_Cerro_87	kinModCall	modified_base	2257067	2257067	33	-	.	coverage=188;context=TAGCCGTCCGGATGCGCAAAAGTATTAATAGCGATGTGTAA;IPDRatio=1.65
CP008925 Salmonella_enterica_subsp._enterica_serovar_Cerro_87	kinModCall	modified_base	2257086	2257086	22	+	.	coverage=234;context=CTTTTGCGCATCCGGACGGCTATGCCCGCTGGCAGCGCGCC;IPDRatio=1.38
CP008925 Salmonella_enterica_subsp._enterica_serovar_Cerro_87	kinModCall	m4C	2257089	2257089	66	-	.	coverage=202;context=CACGGCGCGCTGCCAGCGGGCATAGCCGTCCGGATGCGCAA;IPDRatio=2.09;frac=0.476;fracLow=0.339;fracUp=0.611;identificationQv=13
CP008925 Salmonella_enterica_subsp._enterica_serovar_Cerro_87	kinModCall	modified_base	2257108	2257108	23	-	.	coverage=210;context=CAAGCTGCGCCGCCATATCCACGGCGCGCTGCCAGCGGGCA;IPDRatio=1.37
CP008925 Salmonella_enterica_subsp._enterica_serovar_Cerro_87	kinModCall	modified_base	2257112	2257112	22	+	.	coverage=233;context=CGCTGGCAGCGCGCCGTGGATATGGCGGCGCAGCTTGGCGC;IPDRatio=1.36
CP008925 Salmonella_enterica_subsp._enterica_serovar_Cerro_87	kinModCall	modified_base	2257114	2257114	24	-	.	coverage=204;context=CGGCGCCAAGCTGCGCCGCCATATCCACGGCGCGCTGCCAG;IPDRatio=1.39
CP008925 Salmonella_enterica_subsp._enterica_serovar_Cerro_87	kinModCall	modified_base	2257122	2257122	40	+	.	coverage=226;context=GCGCCGTGGATATGGCGGCGCAGCTTGGCGCCGACGCGCTG;IPDRatio=1.57
CP008925 Salmonella_enterica_subsp._enterica_serovar_Cerro_87	kinModCall	modified_base	2257123	2257123	22	+	.	coverage=217;context=CGCCGTGGATATGGCGGCGCAGCTTGGCGCCGACGCGCTGA;IPDRatio=1.37
CP008925 Salmonella_enterica_subsp._enterica_serovar_Cerro_87	kinModCall	modified_base	2257135	2257135	22	+	.	coverage=227;context=GGCGGCGCAGCTTGGCGCCGACGCGCTGATTCTCGCCGACC;IPDRatio=1.39
CP008925 Salmonella_enterica_subsp._enterica_serovar_Cerro_87	kinModCall	modified_base	2257147	2257147	21	-	.	coverage=201;context=CCAGCATAGCGAGGTCGGCGAGAATCAGCGCGTCGGCGCCA;IPDRatio=1.33
CP008925 Salmonella_enterica_subsp._enterica_serovar_Cerro_87	kinModCall	modified_base	2257151	2257151	25	+	.	coverage=205;context=GCCGACGCGCTGATTCTCGCCGACCTCGCTATGCTGGAATA;IPDRatio=1.38
CP008925 Salmonella_enterica_subsp._enterica_serovar_Cerro_87	kinModCall	m4C	2257166	2257166	51	-	.	coverage=198;context=TAACGCTCTGCGGCATATTCCAGCATAGCGAGGTCGGCGAG;IPDRatio=1.80;frac=0.611;fracLow=0.434;fracUp=0.778;identificationQv=19
CP008925 Salmonella_enterica_subsp._enterica_serovar_Cerro_87	kinModCall	modified_base	2257170	2257170	23	-	.	coverage=195;context=CGGGTAACGCTCTGCGGCATATTCCAGCATAGCGAGGTCGG;IPDRatio=1.42
CP008925 Salmonella_enterica_subsp._enterica_serovar_Cerro_87	kinModCall	modified_base	2257171	2257171	26	-	.	coverage=199;context=GCGGGTAACGCTCTGCGGCATATTCCAGCATAGCGAGGTCG;IPDRatio=1.43
CP008925 Salmonella_enterica_subsp._enterica_serovar_Cerro_87	kinModCall	m4C	2257173	2257173	34	-	.	coverage=199;context=ATGCGGGTAACGCTCTGCGGCATATTCCAGCATAGCGAGGT;IPDRatio=1.61;frac=0.352;fracLow=0.214;fracUp=0.533;identificationQv=4
CP008925 Salmonella_enterica_subsp._enterica_serovar_Cerro_87	kinModCall	m6A	2257180	2257180	319	+	.	coverage=227;context=TATGCTGGAATATGCCGCAGAGCGTTACCCGCATATTGAGC;IPDRatio=12.01;frac=0.966;fracLow=0.901;fracUp=1.000;identificationQv=307
CP008925 Salmonella_enterica_subsp._enterica_serovar_Cerro_87	kinModCall	modified_base	2257183	2257183	86	+	.	coverage=219;context=GCTGGAATATGCCGCAGAGCGTTACCCGCATATTGAGCGCC;IPDRatio=2.15
CP008925 Salmonella_enterica_subsp._enterica_serovar_Cerro_87	kinModCall	modified_base	2257199	2257199	21	-	.	coverage=199;context=GCCTGAACGGAAACATGGCGCTCAATATGCGGGTAACGCTC;IPDRatio=1.33
CP008925 Salmonella_enterica_subsp._enterica_serovar_Cerro_87	kinModCall	modified_base	2257210	2257210	22	-	.	coverage=186;context=TGGTTGCCGAGGCCTGAACGGAAACATGGCGCTCAATATGC;IPDRatio=1.42
CP008925 Salmonella_enterica_subsp._enterica_serovar_Cerro_87	kinModCall	modified_base	2257281	2257281	21	-	.	coverage=202;context=CGACAGTACACGCGGCAGTACTACACGGTGGACATCAAAGT;IPDRatio=1.38
CP008925 Salmonella_enterica_subsp._enterica_serovar_Cerro_87	kinModCall	modified_base	2257282	2257282	26	+	.	coverage=245;context=CTTTGATGTCCACCGTGTAGTACTGCCGCGTGTACTGTCGA;IPDRatio=1.37
CP008925 Salmonella_enterica_subsp._enterica_serovar_Cerro_87	kinModCall	modified_base	2257282	2257282	21	-	.	coverage=207;context=TCGACAGTACACGCGGCAGTACTACACGGTGGACATCAAAG;IPDRatio=1.38
CP008925 Salmonella_enterica_subsp._enterica_serovar_Cerro_87	kinModCall	modified_base	2257283	2257283	26	+	.	coverage=243;context=TTTGATGTCCACCGTGTAGTACTGCCGCGTGTACTGTCGAT;IPDRatio=1.40
CP008925 Salmonella_enterica_subsp._enterica_serovar_Cerro_87	kinModCall	modified_base	2257285	2257285	34	-	.	coverage=211;context=GAATCGACAGTACACGCGGCAGTACTACACGGTGGACATCA;IPDRatio=1.63
CP008925 Salmonella_enterica_subsp._enterica_serovar_Cerro_87	kinModCall	modified_base	2257294	2257294	22	+	.	coverage=243;context=CCGTGTAGTACTGCCGCGTGTACTGTCGATTCACCAGGTAA;IPDRatio=1.34
CP008925 Salmonella_enterica_subsp._enterica_serovar_Cerro_87	kinModCall	modified_base	2257303	2257303	26	-	.	coverage=209;context=CCAGTTGTTTTACCTGGTGAATCGACAGTACACGCGGCAGT;IPDRatio=1.41
CP008925 Salmonella_enterica_subsp._enterica_serovar_Cerro_87	kinModCall	modified_base	2257314	2257314	51	-	.	coverage=206;context=CGTGAGGCGGGCCAGTTGTTTTACCTGGTGAATCGACAGTA;IPDRatio=1.87
CP008925 Salmonella_enterica_subsp._enterica_serovar_Cerro_87	kinModCall	modified_base	2257315	2257315	32	-	.	coverage=201;context=GCGTGAGGCGGGCCAGTTGTTTTACCTGGTGAATCGACAGT;IPDRatio=1.58
CP008925 Salmonella_enterica_subsp._enterica_serovar_Cerro_87	kinModCall	modified_base	2257351	2257351	24	-	.	coverage=222;context=ACAGGCTGCCAAACGCGAATACCTCCAGCGGCACCGGCGTG;IPDRatio=1.40
CP008925 Salmonella_enterica_subsp._enterica_serovar_Cerro_87	kinModCall	modified_base	2257354	2257354	33	-	.	coverage=222;context=TGCACAGGCTGCCAAACGCGAATACCTCCAGCGGCACCGGC;IPDRatio=1.52
CP008925 Salmonella_enterica_subsp._enterica_serovar_Cerro_87	kinModCall	modified_base	2257392	2257392	22	+	.	coverage=239;context=GCATTATGGCGGAAGGTCGCTGCTATCTTTCTTCCTACCTG;IPDRatio=1.36
CP008925 Salmonella_enterica_subsp._enterica_serovar_Cerro_87	kinModCall	modified_base	2257394	2257394	24	+	.	coverage=243;context=ATTATGGCGGAAGGTCGCTGCTATCTTTCTTCCTACCTGAC;IPDRatio=1.40
CP008925 Salmonella_enterica_subsp._enterica_serovar_Cerro_87	kinModCall	modified_base	2257398	2257398	21	+	.	coverage=247;context=TGGCGGAAGGTCGCTGCTATCTTTCTTCCTACCTGACGGGA;IPDRatio=1.30
CP008925 Salmonella_enterica_subsp._enterica_serovar_Cerro_87	kinModCall	modified_base	2257405	2257405	43	+	.	coverage=238;context=AGGTCGCTGCTATCTTTCTTCCTACCTGACGGGAGAGTCGC;IPDRatio=1.63
CP008925 Salmonella_enterica_subsp._enterica_serovar_Cerro_87	kinModCall	modified_base	2257406	2257406	22	+	.	coverage=231;context=GGTCGCTGCTATCTTTCTTCCTACCTGACGGGAGAGTCGCC;IPDRatio=1.34
CP008925 Salmonella_enterica_subsp._enterica_serovar_Cerro_87	kinModCall	modified_base	2257421	2257421	32	-	.	coverage=213;context=GCGCCGACGGTATTGGGCGACTCTCCCGTCAGGTAGGAAGA;IPDRatio=1.53
CP008925 Salmonella_enterica_subsp._enterica_serovar_Cerro_87	kinModCall	modified_base	2257446	2257446	21	-	.	coverage=192;context=ACGGACAAAGCGGGCGGGAGAGCAGGCGCCGACGGTATTGG;IPDRatio=1.37
CP008925 Salmonella_enterica_subsp._enterica_serovar_Cerro_87	kinModCall	modified_base	2257448	2257448	26	-	.	coverage=206;context=CAACGGACAAAGCGGGCGGGAGAGCAGGCGCCGACGGTATT;IPDRatio=1.50
CP008925 Salmonella_enterica_subsp._enterica_serovar_Cerro_87	kinModCall	modified_base	2257454	2257454	23	-	.	coverage=191;context=TGCTGCCAACGGACAAAGCGGGCGGGAGAGCAGGCGCCGAC;IPDRatio=1.42
CP008925 Salmonella_enterica_subsp._enterica_serovar_Cerro_87	kinModCall	modified_base	2257495	2257495	30	-	.	coverage=204;context=TCAGGACATCATTCAGGCGCGATTCCAGCCCCTGCGGCGTT;IPDRatio=1.51
CP008925 Salmonella_enterica_subsp._enterica_serovar_Cerro_87	kinModCall	modified_base	2257507	2257507	24	+	.	coverage=240;context=GCTGGAATCGCGCCTGAATGATGTCCTGATTGACCGTTACC;IPDRatio=1.43
CP008925 Salmonella_enterica_subsp._enterica_serovar_Cerro_87	kinModCall	modified_base	2257527	2257527	23	-	.	coverage=214;context=GCCCGCGTTTTCGCCATCCTGGTAACGGTCAATCAGGACAT;IPDRatio=1.47
CP008925 Salmonella_enterica_subsp._enterica_serovar_Cerro_87	kinModCall	m4C	2257530	2257530	47	-	.	coverage=220;context=GTAGCCCGCGTTTTCGCCATCCTGGTAACGGTCAATCAGGA;IPDRatio=1.73;frac=0.375;fracLow=0.246;fracUp=0.526;identificationQv=8
CP008925 Salmonella_enterica_subsp._enterica_serovar_Cerro_87	kinModCall	modified_base	2257533	2257533	22	-	.	coverage=206;context=TGGGTAGCCCGCGTTTTCGCCATCCTGGTAACGGTCAATCA;IPDRatio=1.38
CP008925 Salmonella_enterica_subsp._enterica_serovar_Cerro_87	kinModCall	modified_base	2257540	2257540	27	+	.	coverage=224;context=CCGTTACCAGGATGGCGAAAACGCGGGCTACCCAACGCTGT;IPDRatio=1.42
CP008925 Salmonella_enterica_subsp._enterica_serovar_Cerro_87	kinModCall	modified_base	2257548	2257548	25	-	.	coverage=212;context=GCCTTTGCACAGCGTTGGGTAGCCCGCGTTTTCGCCATCCT;IPDRatio=1.40
CP008925 Salmonella_enterica_subsp._enterica_serovar_Cerro_87	kinModCall	modified_base	2257550	2257550	22	+	.	coverage=242;context=GATGGCGAAAACGCGGGCTACCCAACGCTGTGCAAAGGCCG;IPDRatio=1.44
CP008925 Salmonella_enterica_subsp._enterica_serovar_Cerro_87	kinModCall	modified_base	2257563	2257563	25	+	.	coverage=245;context=CGGGCTACCCAACGCTGTGCAAAGGCCGCTATTTAGTGGAC;IPDRatio=1.44
CP008925 Salmonella_enterica_subsp._enterica_serovar_Cerro_87	kinModCall	m4C	2257571	2257571	138	+	.	coverage=234;context=CCAACGCTGTGCAAAGGCCGCTATTTAGTGGACGGCGAGCG;IPDRatio=3.29;frac=1.000;fracLow=0.893;fracUp=1.000;identificationQv=100
CP008925 Salmonella_enterica_subsp._enterica_serovar_Cerro_87	kinModCall	m4C	2257578	2257578	59	-	.	coverage=216;context=GTGATAGCGCTCGCCGTCCACTAAATAGCGGCCTTTGCACA;IPDRatio=1.98;frac=0.407;fracLow=0.271;fracUp=0.538;identificationQv=19
CP008925 Salmonella_enterica_subsp._enterica_serovar_Cerro_87	kinModCall	m6A	2257588	2257588	58	+	.	coverage=237;context=CCGCTATTTAGTGGACGGCGAGCGCTATCACGCGCTGGAGG;IPDRatio=1.78;frac=0.212;fracLow=0.137;fracUp=0.309;identificationQv=6
CP008925 Salmonella_enterica_subsp._enterica_serovar_Cerro_87	kinModCall	modified_base	2257609	2257609	25	-	.	coverage=216;context=GCGTGTTCAGGCTGGTTGGCTCCTCCAGCGCGTGATAGCGC;IPDRatio=1.42
CP008925 Salmonella_enterica_subsp._enterica_serovar_Cerro_87	kinModCall	modified_base	2257617	2257617	23	-	.	coverage=220;context=CAGTTCCAGCGTGTTCAGGCTGGTTGGCTCCTCCAGCGCGT;IPDRatio=1.38
CP008925 Salmonella_enterica_subsp._enterica_serovar_Cerro_87	kinModCall	modified_base	2257636	2257636	34	-	.	coverage=213;context=CCGCCATGAGCTCCGGCAGCAGTTCCAGCGTGTTCAGGCTG;IPDRatio=1.49
CP008925 Salmonella_enterica_subsp._enterica_serovar_Cerro_87	kinModCall	modified_base	2257637	2257637	25	-	.	coverage=223;context=GCCGCCATGAGCTCCGGCAGCAGTTCCAGCGTGTTCAGGCT;IPDRatio=1.44
CP008925 Salmonella_enterica_subsp._enterica_serovar_Cerro_87	kinModCall	modified_base	2257645	2257645	32	+	.	coverage=229;context=CACGCTGGAACTGCTGCCGGAGCTCATGGCGGCGAACATCG;IPDRatio=1.49
CP008925 Salmonella_enterica_subsp._enterica_serovar_Cerro_87	kinModCall	modified_base	2257649	2257649	33	+	.	coverage=243;context=CTGGAACTGCTGCCGGAGCTCATGGCGGCGAACATCGCTTC;IPDRatio=1.45
CP008925 Salmonella_enterica_subsp._enterica_serovar_Cerro_87	kinModCall	modified_base	2257658	2257658	32	+	.	coverage=226;context=CTGCCGGAGCTCATGGCGGCGAACATCGCTTCGGTGAAGAT;IPDRatio=1.52
CP008925 Salmonella_enterica_subsp._enterica_serovar_Cerro_87	kinModCall	m6A	2257677	2257677	331	+	.	coverage=245;context=CGAACATCGCTTCGGTGAAGATCGAAGGCCGCCAGCGCAGC;IPDRatio=5.71;frac=1.000;fracLow=0.974;fracUp=1.000;identificationQv=292
CP008925 Salmonella_enterica_subsp._enterica_serovar_Cerro_87	kinModCall	m6A	2257678	2257678	315	-	.	coverage=211;context=GGCTGCGCTGGCGGCCTTCGATCTTCACCGAAGCGATGTTC;IPDRatio=7.24;frac=0.976;fracLow=0.882;fracUp=1.000;identificationQv=308
CP008925 Salmonella_enterica_subsp._enterica_serovar_Cerro_87	kinModCall	modified_base	2257699	2257699	31	+	.	coverage=207;context=CGAAGGCCGCCAGCGCAGCCCGGCCTACGTCAGCCAGGTGG;IPDRatio=1.52
CP008925 Salmonella_enterica_subsp._enterica_serovar_Cerro_87	kinModCall	modified_base	2257704	2257704	29	-	.	coverage=214;context=TTTCGCCACCTGGCTGACGTAGGCCGGGCTGCGCTGGCGGC;IPDRatio=1.45
CP008925 Salmonella_enterica_subsp._enterica_serovar_Cerro_87	kinModCall	modified_base	2257709	2257709	37	+	.	coverage=236;context=CAGCGCAGCCCGGCCTACGTCAGCCAGGTGGCGAAAGTGTG;IPDRatio=1.53
CP008925 Salmonella_enterica_subsp._enterica_serovar_Cerro_87	kinModCall	modified_base	2257711	2257711	23	+	.	coverage=237;context=GCGCAGCCCGGCCTACGTCAGCCAGGTGGCGAAAGTGTGGC;IPDRatio=1.37
CP008925 Salmonella_enterica_subsp._enterica_serovar_Cerro_87	kinModCall	modified_base	2257723	2257723	41	+	.	coverage=246;context=CTACGTCAGCCAGGTGGCGAAAGTGTGGCGCCAGGCGATAG;IPDRatio=1.61
CP008925 Salmonella_enterica_subsp._enterica_serovar_Cerro_87	kinModCall	modified_base	2257724	2257724	25	+	.	coverage=233;context=TACGTCAGCCAGGTGGCGAAAGTGTGGCGCCAGGCGATAGA;IPDRatio=1.48
CP008925 Salmonella_enterica_subsp._enterica_serovar_Cerro_87	kinModCall	modified_base	2257729	2257729	43	-	.	coverage=198;context=AGCGATCTATCGCCTGGCGCCACACTTTCGCCACCTGGCTG;IPDRatio=1.62
CP008925 Salmonella_enterica_subsp._enterica_serovar_Cerro_87	kinModCall	m6A	2257744	2257744	328	+	.	coverage=227;context=AGTGTGGCGCCAGGCGATAGATCGCTGCAAAGCCGCCCCGC;IPDRatio=9.13;frac=1.000;fracLow=0.963;fracUp=1.000;identificationQv=290
CP008925 Salmonella_enterica_subsp._enterica_serovar_Cerro_87	kinModCall	m6A	2257745	2257745	315	-	.	coverage=197;context=TGCGGGGCGGCTTTGCAGCGATCTATCGCCTGGCGCCACAC;IPDRatio=5.67;frac=0.998;fracLow=0.998;fracUp=0.998;identificationQv=239
CP008925 Salmonella_enterica_subsp._enterica_serovar_Cerro_87	kinModCall	modified_base	2257755	2257755	27	-	.	coverage=200;context=AACGAAGTTTTGCGGGGCGGCTTTGCAGCGATCTATCGCCT;IPDRatio=1.47
CP008925 Salmonella_enterica_subsp._enterica_serovar_Cerro_87	kinModCall	modified_base	2257766	2257766	21	+	.	coverage=225;context=CGCTGCAAAGCCGCCCCGCAAAACTTCGTTCCACAGCGCGA;IPDRatio=1.33
CP008925 Salmonella_enterica_subsp._enterica_serovar_Cerro_87	kinModCall	modified_base	2257772	2257772	23	+	.	coverage=231;context=AAAGCCGCCCCGCAAAACTTCGTTCCACAGCGCGACTGGAT;IPDRatio=1.40
CP008925 Salmonella_enterica_subsp._enterica_serovar_Cerro_87	kinModCall	modified_base	2257774	2257774	49	+	.	coverage=232;context=AGCCGCCCCGCAAAACTTCGTTCCACAGCGCGACTGGATGG;IPDRatio=1.73
CP008925 Salmonella_enterica_subsp._enterica_serovar_Cerro_87	kinModCall	m6A	2257775	2257775	51	-	.	coverage=211;context=TCCATCCAGTCGCGCTGTGGAACGAAGTTTTGCGGGGCGGC;IPDRatio=1.77;frac=0.299;fracLow=0.205;fracUp=0.401;identificationQv=14
CP008925 Salmonella_enterica_subsp._enterica_serovar_Cerro_87	kinModCall	modified_base	2257786	2257786	26	+	.	coverage=235;context=AAACTTCGTTCCACAGCGCGACTGGATGGAGACGCTCGGCG;IPDRatio=1.46
CP008925 Salmonella_enterica_subsp._enterica_serovar_Cerro_87	kinModCall	modified_base	2257794	2257794	36	-	.	coverage=203;context=GGACATCGCGCCGAGCGTCTCCATCCAGTCGCGCTGTGGAA;IPDRatio=1.62
CP008925 Salmonella_enterica_subsp._enterica_serovar_Cerro_87	kinModCall	modified_base	2257821	2257821	40	+	.	coverage=239;context=TCGGCGCGATGTCCGAAGGCACTCAAACCACGCTTGGCGCA;IPDRatio=1.54
CP008925 Salmonella_enterica_subsp._enterica_serovar_Cerro_87	kinModCall	modified_base	2257824	2257824	34	+	.	coverage=243;context=GCGCGATGTCCGAAGGCACTCAAACCACGCTTGGCGCATAT;IPDRatio=1.42
CP008925 Salmonella_enterica_subsp._enterica_serovar_Cerro_87	kinModCall	modified_base	2257825	2257825	30	+	.	coverage=243;context=CGCGATGTCCGAAGGCACTCAAACCACGCTTGGCGCATATC;IPDRatio=1.43
CP008925 Salmonella_enterica_subsp._enterica_serovar_Cerro_87	kinModCall	modified_base	2257829	2257829	26	+	.	coverage=215;context=ATGTCCGAAGGCACTCAAACCACGCTTGGCGCATATCACCG;IPDRatio=1.44
CP008925 Salmonella_enterica_subsp._enterica_serovar_Cerro_87	kinModCall	m6A	2257841	2257841	41	+	.	coverage=239;context=ACTCAAACCACGCTTGGCGCATATCACCGTAAATGGCAGTG;IPDRatio=1.58;frac=0.237;fracLow=0.140;fracUp=0.356;identificationQv=19
CP008925 Salmonella_enterica_subsp._enterica_serovar_Cerro_87	kinModCall	modified_base	2257843	2257843	23	+	.	coverage=236;context=TCAAACCACGCTTGGCGCATATCACCGTAAATGGCAGTGAG;IPDRatio=1.37
CP008925 Salmonella_enterica_subsp._enterica_serovar_Cerro_87	kinModCall	m6A	2257852	2257852	64	+	.	coverage=246;context=GCTTGGCGCATATCACCGTAAATGGCAGTGAGAGGAGCTAT;IPDRatio=1.83;frac=0.384;fracLow=0.286;fracUp=0.479;identificationQv=28
CP008925 Salmonella_enterica_subsp._enterica_serovar_Cerro_87	kinModCall	m6A	2257858	2257858	47	+	.	coverage=233;context=CGCATATCACCGTAAATGGCAGTGAGAGGAGCTATGAAATA;IPDRatio=1.76;frac=0.186;fracLow=0.104;fracUp=0.287;identificationQv=10
CP008925 Salmonella_enterica_subsp._enterica_serovar_Cerro_87	kinModCall	modified_base	2257872	2257872	31	-	.	coverage=205;context=CCGGTCCTAAGGAATATTTCATAGCTCCTCTCACTGCCATT;IPDRatio=1.46
CP008925 Salmonella_enterica_subsp._enterica_serovar_Cerro_87	kinModCall	modified_base	2257876	2257876	57	-	.	coverage=203;context=AGCACCGGTCCTAAGGAATATTTCATAGCTCCTCTCACTGC;IPDRatio=1.88
CP008925 Salmonella_enterica_subsp._enterica_serovar_Cerro_87	kinModCall	modified_base	2257879	2257879	37	+	.	coverage=231;context=GTGAGAGGAGCTATGAAATATTCCTTAGGACCGGTGCTTTA;IPDRatio=1.54
CP008925 Salmonella_enterica_subsp._enterica_serovar_Cerro_87	kinModCall	modified_base	2257880	2257880	21	-	.	coverage=210;context=ATAAAGCACCGGTCCTAAGGAATATTTCATAGCTCCTCTCA;IPDRatio=1.34
CP008925 Salmonella_enterica_subsp._enterica_serovar_Cerro_87	kinModCall	modified_base	2257883	2257883	24	-	.	coverage=200;context=GTAATAAAGCACCGGTCCTAAGGAATATTTCATAGCTCCTC;IPDRatio=1.44
CP008925 Salmonella_enterica_subsp._enterica_serovar_Cerro_87	kinModCall	modified_base	2257888	2257888	30	+	.	coverage=227;context=GCTATGAAATATTCCTTAGGACCGGTGCTTTATTACTGGCC;IPDRatio=1.45
CP008925 Salmonella_enterica_subsp._enterica_serovar_Cerro_87	kinModCall	modified_base	2257896	2257896	73	+	.	coverage=237;context=ATATTCCTTAGGACCGGTGCTTTATTACTGGCCGAAAGAGA;IPDRatio=1.95
CP008925 Salmonella_enterica_subsp._enterica_serovar_Cerro_87	kinModCall	modified_base	2257899	2257899	50	+	.	coverage=237;context=TTCCTTAGGACCGGTGCTTTATTACTGGCCGAAAGAGACGC;IPDRatio=1.68
CP008925 Salmonella_enterica_subsp._enterica_serovar_Cerro_87	kinModCall	modified_base	2257902	2257902	44	+	.	coverage=234;context=CTTAGGACCGGTGCTTTATTACTGGCCGAAAGAGACGCTGG;IPDRatio=1.61
CP008925 Salmonella_enterica_subsp._enterica_serovar_Cerro_87	kinModCall	modified_base	2257904	2257904	26	-	.	coverage=206;context=TTCCAGCGTCTCTTTCGGCCAGTAATAAAGCACCGGTCCTA;IPDRatio=1.41
CP008925 Salmonella_enterica_subsp._enterica_serovar_Cerro_87	kinModCall	modified_base	2257924	2257924	27	+	.	coverage=218;context=TGGCCGAAAGAGACGCTGGAAGATTTTTATCAGCAGGCCGC;IPDRatio=1.42
CP008925 Salmonella_enterica_subsp._enterica_serovar_Cerro_87	kinModCall	modified_base	2257926	2257926	25	-	.	coverage=207;context=TTGCGGCCTGCTGATAAAAATCTTCCAGCGTCTCTTTCGGC;IPDRatio=1.39
CP008925 Salmonella_enterica_subsp._enterica_serovar_Cerro_87	kinModCall	modified_base	2257963	2257963	52	+	.	coverage=235;context=GCAAAAAGCAGCGCTGATGTCATTTATCTGGGCGAAGCGGT;IPDRatio=1.71
CP008925 Salmonella_enterica_subsp._enterica_serovar_Cerro_87	kinModCall	modified_base	2257965	2257965	33	-	.	coverage=201;context=ACACCGCTTCGCCCAGATAAATGACATCAGCGCTGCTTTTT;IPDRatio=1.52
CP008925 Salmonella_enterica_subsp._enterica_serovar_Cerro_87	kinModCall	modified_base	2257966	2257966	26	+	.	coverage=234;context=AAAAGCAGCGCTGATGTCATTTATCTGGGCGAAGCGGTGTG;IPDRatio=1.44
CP008925 Salmonella_enterica_subsp._enterica_serovar_Cerro_87	kinModCall	m6A	2257977	2257977	70	+	.	coverage=242;context=TGATGTCATTTATCTGGGCGAAGCGGTGTGCAGCAAGCGTC;IPDRatio=1.88;frac=0.320;fracLow=0.222;fracUp=0.426;identificationQv=11
CP008925 Salmonella_enterica_subsp._enterica_serovar_Cerro_87	kinModCall	modified_base	2257982	2257982	49	+	.	coverage=213;context=TCATTTATCTGGGCGAAGCGGTGTGCAGCAAGCGTCGCGCA;IPDRatio=1.89
CP008925 Salmonella_enterica_subsp._enterica_serovar_Cerro_87	kinModCall	modified_base	2257983	2257983	26	-	.	coverage=209;context=TTGCGCGACGCTTGCTGCACACCGCTTCGCCCAGATAAATG;IPDRatio=1.42
CP008925 Salmonella_enterica_subsp._enterica_serovar_Cerro_87	kinModCall	modified_base	2257985	2257985	21	-	.	coverage=213;context=GGTTGCGCGACGCTTGCTGCACACCGCTTCGCCCAGATAAA;IPDRatio=1.37
CP008925 Salmonella_enterica_subsp._enterica_serovar_Cerro_87	kinModCall	modified_base	2257988	2257988	26	+	.	coverage=229;context=ATCTGGGCGAAGCGGTGTGCAGCAAGCGTCGCGCAACCAAA;IPDRatio=1.37
CP008925 Salmonella_enterica_subsp._enterica_serovar_Cerro_87	kinModCall	modified_base	2257996	2257996	22	-	.	coverage=212;context=TCGCCGACTTTGGTTGCGCGACGCTTGCTGCACACCGCTTC;IPDRatio=1.42
CP008925 Salmonella_enterica_subsp._enterica_serovar_Cerro_87	kinModCall	modified_base	2258008	2258008	25	-	.	coverage=211;context=ATTTCCAGCCAGTCGCCGACTTTGGTTGCGCGACGCTTGCT;IPDRatio=1.40
CP008925 Salmonella_enterica_subsp._enterica_serovar_Cerro_87	kinModCall	modified_base	2258016	2258016	25	+	.	coverage=247;context=TCGCGCAACCAAAGTCGGCGACTGGCTGGAAATGGCGAAAT;IPDRatio=1.44
CP008925 Salmonella_enterica_subsp._enterica_serovar_Cerro_87	kinModCall	modified_base	2258022	2258022	27	+	.	coverage=237;context=AACCAAAGTCGGCGACTGGCTGGAAATGGCGAAATCCCTCG;IPDRatio=1.43
CP008925 Salmonella_enterica_subsp._enterica_serovar_Cerro_87	kinModCall	modified_base	2258026	2258026	21	+	.	coverage=242;context=AAAGTCGGCGACTGGCTGGAAATGGCGAAATCCCTCGCCGC;IPDRatio=1.34
CP008925 Salmonella_enterica_subsp._enterica_serovar_Cerro_87	kinModCall	modified_base	2258028	2258028	36	-	.	coverage=212;context=TGGCGGCGAGGGATTTCGCCATTTCCAGCCAGTCGCCGACT;IPDRatio=1.57
CP008925 Salmonella_enterica_subsp._enterica_serovar_Cerro_87	kinModCall	modified_base	2258035	2258035	34	+	.	coverage=231;context=GACTGGCTGGAAATGGCGAAATCCCTCGCCGCCAGCGGTAA;IPDRatio=1.50
CP008925 Salmonella_enterica_subsp._enterica_serovar_Cerro_87	kinModCall	modified_base	2258053	2258053	23	-	.	coverage=209;context=GTGGAGAGCGCCACCTGCTTACCGCTGGCGGCGAGGGATTT;IPDRatio=1.37
CP008925 Salmonella_enterica_subsp._enterica_serovar_Cerro_87	kinModCall	modified_base	2258056	2258056	36	-	.	coverage=207;context=AGGGTGGAGAGCGCCACCTGCTTACCGCTGGCGGCGAGGGA;IPDRatio=1.52
CP008925 Salmonella_enterica_subsp._enterica_serovar_Cerro_87	kinModCall	modified_base	2258059	2258059	34	-	.	coverage=206;context=GCCAGGGTGGAGAGCGCCACCTGCTTACCGCTGGCGGCGAG;IPDRatio=1.60
CP008925 Salmonella_enterica_subsp._enterica_serovar_Cerro_87	kinModCall	modified_base	2258067	2258067	24	-	.	coverage=201;context=GTACCAGCGCCAGGGTGGAGAGCGCCACCTGCTTACCGCTG;IPDRatio=1.37
CP008925 Salmonella_enterica_subsp._enterica_serovar_Cerro_87	kinModCall	modified_base	2258073	2258073	28	+	.	coverage=243;context=TAAGCAGGTGGCGCTCTCCACCCTGGCGCTGGTACAGGCGT;IPDRatio=1.47
CP008925 Salmonella_enterica_subsp._enterica_serovar_Cerro_87	kinModCall	m4C	2258077	2258077	68	-	.	coverage=203;context=GATGACGCCTGTACCAGCGCCAGGGTGGAGAGCGCCACCTG;IPDRatio=1.88;frac=0.652;fracLow=0.470;fracUp=0.876;identificationQv=24
CP008925 Salmonella_enterica_subsp._enterica_serovar_Cerro_87	kinModCall	modified_base	2258080	2258080	38	-	.	coverage=212;context=TCAGATGACGCCTGTACCAGCGCCAGGGTGGAGAGCGCCAC;IPDRatio=1.59
CP008925 Salmonella_enterica_subsp._enterica_serovar_Cerro_87	kinModCall	modified_base	2258082	2258082	72	+	.	coverage=236;context=GGCGCTCTCCACCCTGGCGCTGGTACAGGCGTCATCTGAAT;IPDRatio=2.14
CP008925 Salmonella_enterica_subsp._enterica_serovar_Cerro_87	kinModCall	modified_base	2258083	2258083	22	+	.	coverage=225;context=GCGCTCTCCACCCTGGCGCTGGTACAGGCGTCATCTGAATT;IPDRatio=1.46
CP008925 Salmonella_enterica_subsp._enterica_serovar_Cerro_87	kinModCall	modified_base	2258088	2258088	42	-	.	coverage=208;context=CGCTTAATTCAGATGACGCCTGTACCAGCGCCAGGGTGGAG;IPDRatio=1.72
CP008925 Salmonella_enterica_subsp._enterica_serovar_Cerro_87	kinModCall	modified_base	2258116	2258116	31	+	.	coverage=230;context=TCTGAATTAAGCGAGCTGAAACGCTATGTGGACAACGGCGA;IPDRatio=1.46
CP008925 Salmonella_enterica_subsp._enterica_serovar_Cerro_87	kinModCall	modified_base	2258126	2258126	51	-	.	coverage=211;context=CAGCAGAAAATCGCCGTTGTCCACATAGCGTTTCAGCTCGC;IPDRatio=1.75
CP008925 Salmonella_enterica_subsp._enterica_serovar_Cerro_87	kinModCall	m6A	2258157	2258157	335	+	.	coverage=235;context=TTTTCTGCTGGAAGCCAGCGATCTTGGCGTGGTGAATCTGT;IPDRatio=7.77;frac=1.000;fracLow=0.932;fracUp=1.000;identificationQv=318
CP008925 Salmonella_enterica_subsp._enterica_serovar_Cerro_87	kinModCall	m6A	2258158	2258158	335	-	.	coverage=212;context=CACAGATTCACCACGCCAAGATCGCTGGCTTCCAGCAGAAA;IPDRatio=7.37;frac=1.000;fracLow=0.959;fracUp=1.000;identificationQv=308
CP008925 Salmonella_enterica_subsp._enterica_serovar_Cerro_87	kinModCall	modified_base	2258190	2258190	31	+	.	coverage=241;context=GAATCTGTGCGCCGAGCGCAAACTGCCGTTTGTCGCCGGCC;IPDRatio=1.47
CP008925 Salmonella_enterica_subsp._enterica_serovar_Cerro_87	kinModCall	modified_base	2258199	2258199	21	-	.	coverage=210;context=TCAGCGCATGGCCGGCGACAAACGGCAGTTTGCGCTCGGCG;IPDRatio=1.36
CP008925 Salmonella_enterica_subsp._enterica_serovar_Cerro_87	kinModCall	modified_base	2258204	2258204	41	+	.	coverage=239;context=AGCGCAAACTGCCGTTTGTCGCCGGCCATGCGCTGAACTGC;IPDRatio=1.61
CP008925 Salmonella_enterica_subsp._enterica_serovar_Cerro_87	kinModCall	m4C	2258206	2258206	128	+	.	coverage=219;context=CGCAAACTGCCGTTTGTCGCCGGCCATGCGCTGAACTGCTA;IPDRatio=2.69;frac=1.000;fracLow=0.899;fracUp=1.000;identificationQv=6
CP008925 Salmonella_enterica_subsp._enterica_serovar_Cerro_87	kinModCall	m4C	2258213	2258213	71	-	.	coverage=208;context=CGCGTTGTAGCAGTTCAGCGCATGGCCGGCGACAAACGGCA;IPDRatio=2.73;frac=1.000;fracLow=1.000;fracUp=1.000;identificationQv=16
CP008925 Salmonella_enterica_subsp._enterica_serovar_Cerro_87	kinModCall	modified_base	2258220	2258220	22	+	.	coverage=236;context=TGTCGCCGGCCATGCGCTGAACTGCTACAACGCGGTCACGC;IPDRatio=1.33
CP008925 Salmonella_enterica_subsp._enterica_serovar_Cerro_87	kinModCall	modified_base	2258223	2258223	28	-	.	coverage=216;context=GCAGCGTGACCGCGTTGTAGCAGTTCAGCGCATGGCCGGCG;IPDRatio=1.47
CP008925 Salmonella_enterica_subsp._enterica_serovar_Cerro_87	kinModCall	modified_base	2258225	2258225	32	-	.	coverage=210;context=GCGCAGCGTGACCGCGTTGTAGCAGTTCAGCGCATGGCCGG;IPDRatio=1.50
CP008925 Salmonella_enterica_subsp._enterica_serovar_Cerro_87	kinModCall	modified_base	2258231	2258231	32	-	.	coverage=213;context=CAACCGGCGCAGCGTGACCGCGTTGTAGCAGTTCAGCGCAT;IPDRatio=1.53
CP008925 Salmonella_enterica_subsp._enterica_serovar_Cerro_87	kinModCall	modified_base	2258259	2258259	33	+	.	coverage=242;context=GCTGCGCCGGTTGCTGAAAGAAGGCATGGTACGCTGGTGTA;IPDRatio=1.56
CP008925 Salmonella_enterica_subsp._enterica_serovar_Cerro_87	kinModCall	m4C	2258263	2258263	39	+	.	coverage=241;context=CGCCGGTTGCTGAAAGAAGGCATGGTACGCTGGTGTATGCC;IPDRatio=1.58;frac=0.394;fracLow=0.246;fracUp=0.577;identificationQv=19
CP008925 Salmonella_enterica_subsp._enterica_serovar_Cerro_87	kinModCall	modified_base	2258268	2258268	24	+	.	coverage=239;context=GTTGCTGAAAGAAGGCATGGTACGCTGGTGTATGCCGGTGG;IPDRatio=1.36
CP008925 Salmonella_enterica_subsp._enterica_serovar_Cerro_87	kinModCall	modified_base	2258273	2258273	28	+	.	coverage=237;context=TGAAAGAAGGCATGGTACGCTGGTGTATGCCGGTGGAGCTG;IPDRatio=1.48
CP008925 Salmonella_enterica_subsp._enterica_serovar_Cerro_87	kinModCall	modified_base	2258279	2258279	21	-	.	coverage=201;context=GCGGGACAGCTCCACCGGCATACACCAGCGTACCATGCCTT;IPDRatio=1.36
CP008925 Salmonella_enterica_subsp._enterica_serovar_Cerro_87	kinModCall	modified_base	2258281	2258281	33	-	.	coverage=202;context=TCGCGGGACAGCTCCACCGGCATACACCAGCGTACCATGCC;IPDRatio=1.54
CP008925 Salmonella_enterica_subsp._enterica_serovar_Cerro_87	kinModCall	modified_base	2258283	2258283	31	+	.	coverage=212;context=CATGGTACGCTGGTGTATGCCGGTGGAGCTGTCCCGCGACT;IPDRatio=1.55
CP008925 Salmonella_enterica_subsp._enterica_serovar_Cerro_87	kinModCall	modified_base	2258289	2258289	29	+	.	coverage=237;context=ACGCTGGTGTATGCCGGTGGAGCTGTCCCGCGACTGGCTGG;IPDRatio=1.43
CP008925 Salmonella_enterica_subsp._enterica_serovar_Cerro_87	kinModCall	modified_base	2258291	2258291	25	+	.	coverage=238;context=GCTGGTGTATGCCGGTGGAGCTGTCCCGCGACTGGCTGGTG;IPDRatio=1.45
CP008925 Salmonella_enterica_subsp._enterica_serovar_Cerro_87	kinModCall	modified_base	2258298	2258298	28	-	.	coverage=209;context=GCAAATTCACCAGCCAGTCGCGGGACAGCTCCACCGGCATA;IPDRatio=1.50
CP008925 Salmonella_enterica_subsp._enterica_serovar_Cerro_87	kinModCall	m6A	2258301	2258301	45	+	.	coverage=244;context=GCCGGTGGAGCTGTCCCGCGACTGGCTGGTGAATTTGCTTA;IPDRatio=1.66;frac=0.388;fracLow=0.259;fracUp=0.508;identificationQv=34
CP008925 Salmonella_enterica_subsp._enterica_serovar_Cerro_87	kinModCall	modified_base	2258319	2258319	38	+	.	coverage=243;context=CGACTGGCTGGTGAATTTGCTTAATCAGTGCGATGAACTGG;IPDRatio=1.57
CP008925 Salmonella_enterica_subsp._enterica_serovar_Cerro_87	kinModCall	modified_base	2258332	2258332	24	-	.	coverage=209;context=TGATTGCGGATGCCCAGTTCATCGCACTGATTAAGCAAATT;IPDRatio=1.39
CP008925 Salmonella_enterica_subsp._enterica_serovar_Cerro_87	kinModCall	modified_base	2258337	2258337	23	-	.	coverage=200;context=CAAACTGATTGCGGATGCCCAGTTCATCGCACTGATTAAGC;IPDRatio=1.47
CP008925 Salmonella_enterica_subsp._enterica_serovar_Cerro_87	kinModCall	modified_base	2258367	2258367	57	-	.	coverage=202;context=GCAGATGCCCGTAGCTCAACACTTCCACTTCAAACTGATTG;IPDRatio=1.78
CP008925 Salmonella_enterica_subsp._enterica_serovar_Cerro_87	kinModCall	modified_base	2258370	2258370	26	-	.	coverage=214;context=GCGGCAGATGCCCGTAGCTCAACACTTCCACTTCAAACTGA;IPDRatio=1.40
CP008925 Salmonella_enterica_subsp._enterica_serovar_Cerro_87	kinModCall	modified_base	2258391	2258391	37	+	.	coverage=235;context=GAGCTACGGGCATCTGCCGCTGGCCTACTCCGCTCGCTGCT;IPDRatio=1.55
CP008925 Salmonella_enterica_subsp._enterica_serovar_Cerro_87	kinModCall	modified_base	2258391	2258391	24	-	.	coverage=200;context=AGCAGCGAGCGGAGTAGGCCAGCGGCAGATGCCCGTAGCTC;IPDRatio=1.41
CP008925 Salmonella_enterica_subsp._enterica_serovar_Cerro_87	kinModCall	modified_base	2258408	2258408	42	-	.	coverage=199;context=TTCCGAACGGGCGGTAAAGCAGCGAGCGGAGTAGGCCAGCG;IPDRatio=1.72
CP008925 Salmonella_enterica_subsp._enterica_serovar_Cerro_87	kinModCall	modified_base	2258418	2258418	33	+	.	coverage=242;context=CTCCGCTCGCTGCTTTACCGCCCGTTCGGAAGACCGCCCGA;IPDRatio=1.55
CP008925 Salmonella_enterica_subsp._enterica_serovar_Cerro_87	kinModCall	modified_base	2258422	2258422	127	+	.	coverage=236;context=GCTCGCTGCTTTACCGCCCGTTCGGAAGACCGCCCGAAAGA;IPDRatio=2.68
CP008925 Salmonella_enterica_subsp._enterica_serovar_Cerro_87	kinModCall	m6A	2258423	2258423	226	-	.	coverage=205;context=ATCTTTCGGGCGGTCTTCCGAACGGGCGGTAAAGCAGCGAG;IPDRatio=15.99;frac=0.986;fracLow=0.910;fracUp=1.000;identificationQv=104
CP008925 Salmonella_enterica_subsp._enterica_serovar_Cerro_87	kinModCall	modified_base	2258424	2258424	41	-	.	coverage=191;context=CATCTTTCGGGCGGTCTTCCGAACGGGCGGTAAAGCAGCGA;IPDRatio=2.17
CP008925 Salmonella_enterica_subsp._enterica_serovar_Cerro_87	kinModCall	modified_base	2258428	2258428	22	-	.	coverage=201;context=CACTCATCTTTCGGGCGGTCTTCCGAACGGGCGGTAAAGCA;IPDRatio=1.55
CP008925 Salmonella_enterica_subsp._enterica_serovar_Cerro_87	kinModCall	m6A	2258430	2258430	91	+	.	coverage=240;context=CTTTACCGCCCGTTCGGAAGACCGCCCGAAAGATGAGTGCG;IPDRatio=2.14;frac=0.429;fracLow=0.330;fracUp=0.542;identificationQv=49
CP008925 Salmonella_enterica_subsp._enterica_serovar_Cerro_87	kinModCall	modified_base	2258440	2258440	21	+	.	coverage=215;context=CGTTCGGAAGACCGCCCGAAAGATGAGTGCGAAACCTGCTG;IPDRatio=1.38
CP008925 Salmonella_enterica_subsp._enterica_serovar_Cerro_87	kinModCall	modified_base	2258448	2258448	36	-	.	coverage=209;context=ACTTGATACAGCAGGTTTCGCACTCATCTTTCGGGCGGTCT;IPDRatio=1.55
CP008925 Salmonella_enterica_subsp._enterica_serovar_Cerro_87	kinModCall	modified_base	2258450	2258450	30	+	.	coverage=228;context=ACCGCCCGAAAGATGAGTGCGAAACCTGCTGTATCAAGTAT;IPDRatio=1.45
CP008925 Salmonella_enterica_subsp._enterica_serovar_Cerro_87	kinModCall	modified_base	2258465	2258465	32	-	.	coverage=187;context=GTCACGACCGTTTGGATACTTGATACAGCAGGTTTCGCACT;IPDRatio=1.60
CP008925 Salmonella_enterica_subsp._enterica_serovar_Cerro_87	kinModCall	modified_base	2258467	2258467	31	-	.	coverage=200;context=ACGTCACGACCGTTTGGATACTTGATACAGCAGGTTTCGCA;IPDRatio=1.51
CP008925 Salmonella_enterica_subsp._enterica_serovar_Cerro_87	kinModCall	modified_base	2258471	2258471	31	-	.	coverage=184;context=GAGCACGTCACGACCGTTTGGATACTTGATACAGCAGGTTT;IPDRatio=1.54
CP008925 Salmonella_enterica_subsp._enterica_serovar_Cerro_87	kinModCall	modified_base	2258474	2258474	24	+	.	coverage=237;context=CCTGCTGTATCAAGTATCCAAACGGTCGTGACGTGCTCTCG;IPDRatio=1.44
CP008925 Salmonella_enterica_subsp._enterica_serovar_Cerro_87	kinModCall	modified_base	2258483	2258483	26	-	.	coverage=201;context=ATTCTCTTGCGAGAGCACGTCACGACCGTTTGGATACTTGA;IPDRatio=1.47
CP008925 Salmonella_enterica_subsp._enterica_serovar_Cerro_87	kinModCall	modified_base	2258504	2258504	24	-	.	coverage=194;context=GTTAAGCACAAACACCTGCTGATTCTCTTGCGAGAGCACGT;IPDRatio=1.42
CP008925 Salmonella_enterica_subsp._enterica_serovar_Cerro_87	kinModCall	m4C	2258516	2258516	44	-	.	coverage=188;context=GGTCTGAATACCGTTAAGCACAAACACCTGCTGATTCTCTT;IPDRatio=1.73;frac=0.453;fracLow=0.176;fracUp=0.567;identificationQv=11
CP008925 Salmonella_enterica_subsp._enterica_serovar_Cerro_87	kinModCall	modified_base	2258519	2258519	25	+	.	coverage=212;context=AGAATCAGCAGGTGTTTGTGCTTAACGGTATTCAGACCATG;IPDRatio=1.39
CP008925 Salmonella_enterica_subsp._enterica_serovar_Cerro_87	kinModCall	modified_base	2258522	2258522	34	+	.	coverage=217;context=ATCAGCAGGTGTTTGTGCTTAACGGTATTCAGACCATGAGC;IPDRatio=1.49
CP008925 Salmonella_enterica_subsp._enterica_serovar_Cerro_87	kinModCall	modified_base	2258526	2258526	24	+	.	coverage=190;context=GCAGGTGTTTGTGCTTAACGGTATTCAGACCATGAGCGGCT;IPDRatio=1.43
CP008925 Salmonella_enterica_subsp._enterica_serovar_Cerro_87	kinModCall	modified_base	2258527	2258527	25	-	.	coverage=190;context=TAGCCGCTCATGGTCTGAATACCGTTAAGCACAAACACCTG;IPDRatio=1.41
CP008925 Salmonella_enterica_subsp._enterica_serovar_Cerro_87	kinModCall	m6A	2258547	2258547	58	+	.	coverage=215;context=TATTCAGACCATGAGCGGCTATGTCTATAACCTTGGCAACG;IPDRatio=1.82;frac=0.368;fracLow=0.242;fracUp=0.472;identificationQv=42
CP008925 Salmonella_enterica_subsp._enterica_serovar_Cerro_87	kinModCall	modified_base	2258549	2258549	21	-	.	coverage=189;context=TTCGTTGCCAAGGTTATAGACATAGCCGCTCATGGTCTGAA;IPDRatio=1.31
CP008925 Salmonella_enterica_subsp._enterica_serovar_Cerro_87	kinModCall	modified_base	2258552	2258552	31	+	.	coverage=213;context=AGACCATGAGCGGCTATGTCTATAACCTTGGCAACGAACTG;IPDRatio=1.53
CP008925 Salmonella_enterica_subsp._enterica_serovar_Cerro_87	kinModCall	modified_base	2258552	2258552	28	-	.	coverage=183;context=CAGTTCGTTGCCAAGGTTATAGACATAGCCGCTCATGGTCT;IPDRatio=1.44
CP008925 Salmonella_enterica_subsp._enterica_serovar_Cerro_87	kinModCall	m6A	2258553	2258553	30	+	.	coverage=208;context=GACCATGAGCGGCTATGTCTATAACCTTGGCAACGAACTGA;IPDRatio=1.48;frac=0.132;fracLow=0.059;fracUp=0.231;identificationQv=18
CP008925 Salmonella_enterica_subsp._enterica_serovar_Cerro_87	kinModCall	modified_base	2258558	2258558	42	+	.	coverage=207;context=TGAGCGGCTATGTCTATAACCTTGGCAACGAACTGACGTCG;IPDRatio=1.63
CP008925 Salmonella_enterica_subsp._enterica_serovar_Cerro_87	kinModCall	modified_base	2258587	2258587	46	+	.	coverage=218;context=GAACTGACGTCGATGCAGGGATTGGTCGATATCGTGCGGTT;IPDRatio=1.90
CP008925 Salmonella_enterica_subsp._enterica_serovar_Cerro_87	kinModCall	modified_base	2258589	2258589	26	-	.	coverage=200;context=ACAACCGCACGATATCGACCAATCCCTGCATCGACGTCAGT;IPDRatio=1.40
CP008925 Salmonella_enterica_subsp._enterica_serovar_Cerro_87	kinModCall	modified_base	2258593	2258593	26	+	.	coverage=226;context=ACGTCGATGCAGGGATTGGTCGATATCGTGCGGTTGTCGCC;IPDRatio=1.45
CP008925 Salmonella_enterica_subsp._enterica_serovar_Cerro_87	kinModCall	modified_base	2258595	2258595	21	+	.	coverage=217;context=GTCGATGCAGGGATTGGTCGATATCGTGCGGTTGTCGCCGT;IPDRatio=1.37
CP008925 Salmonella_enterica_subsp._enterica_serovar_Cerro_87	kinModCall	modified_base	2258606	2258606	22	+	.	coverage=219;context=GATTGGTCGATATCGTGCGGTTGTCGCCGTTGGGGACGGAG;IPDRatio=1.40
CP008925 Salmonella_enterica_subsp._enterica_serovar_Cerro_87	kinModCall	modified_base	2258629	2258629	40	+	.	coverage=219;context=TCGCCGTTGGGGACGGAGACATTTGCCATGCTTGATGCCTT;IPDRatio=1.60
CP008925 Salmonella_enterica_subsp._enterica_serovar_Cerro_87	kinModCall	modified_base	2258630	2258630	28	-	.	coverage=176;context=AAAGGCATCAAGCATGGCAAATGTCTCCGTCCCCAACGGCG;IPDRatio=1.48
CP008925 Salmonella_enterica_subsp._enterica_serovar_Cerro_87	kinModCall	modified_base	2258638	2258638	22	-	.	coverage=194;context=TTAGCGCGAAAGGCATCAAGCATGGCAAATGTCTCCGTCCC;IPDRatio=1.39
CP008925 Salmonella_enterica_subsp._enterica_serovar_Cerro_87	kinModCall	modified_base	2258677	2258677	21	+	.	coverage=221;context=AACGAAAACGGCGGCGCGCCATTACCGCTTGCCGCGCATAG;IPDRatio=1.33
CP008925 Salmonella_enterica_subsp._enterica_serovar_Cerro_87	kinModCall	modified_base	2258680	2258680	35	+	.	coverage=223;context=GAAAACGGCGGCGCGCCATTACCGCTTGCCGCGCATAGCGA;IPDRatio=1.55
CP008925 Salmonella_enterica_subsp._enterica_serovar_Cerro_87	kinModCall	modified_base	2258685	2258685	30	-	.	coverage=170;context=TACAGTCGCTATGCGCGGCAAGCGGTAATGGCGCGCCGCCG;IPDRatio=1.53
CP008925 Salmonella_enterica_subsp._enterica_serovar_Cerro_87	kinModCall	modified_base	2258709	2258709	31	+	.	coverage=208;context=CGCGCATAGCGACTGTAACGGCTACTGGAAGCGGCTGGCAG;IPDRatio=1.51
CP008925 Salmonella_enterica_subsp._enterica_serovar_Cerro_87	kinModCall	modified_base	2258712	2258712	27	+	.	coverage=218;context=GCATAGCGACTGTAACGGCTACTGGAAGCGGCTGGCAGGTC;IPDRatio=1.42
CP008925 Salmonella_enterica_subsp._enterica_serovar_Cerro_87	kinModCall	modified_base	2258714	2258714	39	-	.	coverage=187;context=CAGACCTGCCAGCCGCTTCCAGTAGCCGTTACAGTCGCTAT;IPDRatio=1.61
CP008925 Salmonella_enterica_subsp._enterica_serovar_Cerro_87	kinModCall	modified_base	2258736	2258736	23	+	.	coverage=216;context=GAAGCGGCTGGCAGGTCTGGAGCTACAGGCCTAGCCGGATG;IPDRatio=1.35
CP008925 Salmonella_enterica_subsp._enterica_serovar_Cerro_87	kinModCall	modified_base	2258742	2258742	52	+	.	coverage=225;context=GCTGGCAGGTCTGGAGCTACAGGCCTAGCCGGATGGCGGCA;IPDRatio=1.73
CP008925 Salmonella_enterica_subsp._enterica_serovar_Cerro_87	kinModCall	modified_base	2258745	2258745	21	-	.	coverage=159;context=TTATGCCGCCATCCGGCTAGGCCTGTAGCTCCAGACCTGCC;IPDRatio=1.52
CP008925 Salmonella_enterica_subsp._enterica_serovar_Cerro_87	kinModCall	modified_base	2258747	2258747	39	-	.	coverage=187;context=ATTTATGCCGCCATCCGGCTAGGCCTGTAGCTCCAGACCTG;IPDRatio=1.57
CP008925 Salmonella_enterica_subsp._enterica_serovar_Cerro_87	kinModCall	modified_base	2258762	2258762	25	+	.	coverage=218;context=AGGCCTAGCCGGATGGCGGCATAAATACCTTGTCCGGCCTA;IPDRatio=1.41
CP008925 Salmonella_enterica_subsp._enterica_serovar_Cerro_87	kinModCall	m6A	2258766	2258766	59	+	.	coverage=214;context=CTAGCCGGATGGCGGCATAAATACCTTGTCCGGCCTACAAA;IPDRatio=1.76;frac=0.456;fracLow=0.379;fracUp=0.529;identificationQv=62
CP008925 Salmonella_enterica_subsp._enterica_serovar_Cerro_87	kinModCall	modified_base	2258768	2258768	31	-	.	coverage=193;context=TATTTGTAGGCCGGACAAGGTATTTATGCCGCCATCCGGCT;IPDRatio=1.54
CP008925 Salmonella_enterica_subsp._enterica_serovar_Cerro_87	kinModCall	m4C	2258770	2258770	36	+	.	coverage=215;context=CCGGATGGCGGCATAAATACCTTGTCCGGCCTACAAATAGC;IPDRatio=1.56;frac=0.364;fracLow=0.250;fracUp=0.469;identificationQv=4
CP008925 Salmonella_enterica_subsp._enterica_serovar_Cerro_87	kinModCall	modified_base	2258773	2258773	32	-	.	coverage=192;context=ATCGCTATTTGTAGGCCGGACAAGGTATTTATGCCGCCATC;IPDRatio=1.49
CP008925 Salmonella_enterica_subsp._enterica_serovar_Cerro_87	kinModCall	modified_base	2258787	2258787	30	-	.	coverage=194;context=ATCGGGCCTACGGGATCGCTATTTGTAGGCCGGACAAGGTA;IPDRatio=1.52
CP008925 Salmonella_enterica_subsp._enterica_serovar_Cerro_87	kinModCall	modified_base	2258789	2258789	23	-	.	coverage=195;context=TTATCGGGCCTACGGGATCGCTATTTGTAGGCCGGACAAGG;IPDRatio=1.44
CP008925 Salmonella_enterica_subsp._enterica_serovar_Cerro_87	kinModCall	m6A	2258792	2258792	341	+	.	coverage=222;context=TGTCCGGCCTACAAATAGCGATCCCGTAGGCCCGATAAGCG;IPDRatio=6.29;frac=1.000;fracLow=1.000;fracUp=1.000;identificationQv=276
CP008925 Salmonella_enterica_subsp._enterica_serovar_Cerro_87	kinModCall	m6A	2258793	2258793	279	-	.	coverage=196;context=GCGCTTATCGGGCCTACGGGATCGCTATTTGTAGGCCGGAC;IPDRatio=6.08;frac=0.985;fracLow=0.890;fracUp=1.000;identificationQv=293
CP008925 Salmonella_enterica_subsp._enterica_serovar_Cerro_87	kinModCall	m6A	2258829	2258829	39	-	.	coverage=200;context=ATGAGACTGACGGCAAAAACAATGCCCGATGGCGCTGCGCT;IPDRatio=1.62;frac=0.404;fracLow=0.264;fracUp=0.545;identificationQv=4
CP008925 Salmonella_enterica_subsp._enterica_serovar_Cerro_87	kinModCall	modified_base	2258854	2258854	24	+	.	coverage=216;context=TTGCCGTCAGTCTCATAAAGCTCACTTTGTTAACAACATTC;IPDRatio=1.43
CP008925 Salmonella_enterica_subsp._enterica_serovar_Cerro_87	kinModCall	modified_base	2258855	2258855	32	-	.	coverage=186;context=CGAATGTTGTTAACAAAGTGAGCTTTATGAGACTGACGGCA;IPDRatio=1.49
CP008925 Salmonella_enterica_subsp._enterica_serovar_Cerro_87	kinModCall	modified_base	2258895	2258895	33	-	.	coverage=188;context=TTGTTACCGGTTAATCTTTTAATACTGCATTAAAGATTAGC;IPDRatio=1.52
CP008925 Salmonella_enterica_subsp._enterica_serovar_Cerro_87	kinModCall	modified_base	2258898	2258898	22	-	.	coverage=187;context=ACTTTGTTACCGGTTAATCTTTTAATACTGCATTAAAGATT;IPDRatio=1.38
CP008925 Salmonella_enterica_subsp._enterica_serovar_Cerro_87	kinModCall	m6A	2258901	2258901	36	+	.	coverage=211;context=CTTTAATGCAGTATTAAAAGATTAACCGGTAACAAAGTGAG;IPDRatio=1.58;frac=0.248;fracLow=0.147;fracUp=0.342;identificationQv=14
CP008925 Salmonella_enterica_subsp._enterica_serovar_Cerro_87	kinModCall	modified_base	2258913	2258913	26	-	.	coverage=179;context=CAGTCATAACGGCTCACTTTGTTACCGGTTAATCTTTTAAT;IPDRatio=1.45
CP008925 Salmonella_enterica_subsp._enterica_serovar_Cerro_87	kinModCall	modified_base	2258927	2258927	25	+	.	coverage=217;context=CGGTAACAAAGTGAGCCGTTATGACTGACAAAACTATTCCG;IPDRatio=1.46
CP008925 Salmonella_enterica_subsp._enterica_serovar_Cerro_87	kinModCall	m6A	2258930	2258930	78	+	.	coverage=217;context=TAACAAAGTGAGCCGTTATGACTGACAAAACTATTCCGTTC;IPDRatio=2.04;frac=0.377;fracLow=0.260;fracUp=0.511;identificationQv=21
CP008925 Salmonella_enterica_subsp._enterica_serovar_Cerro_87	kinModCall	modified_base	2258936	2258936	28	+	.	coverage=212;context=AGTGAGCCGTTATGACTGACAAAACTATTCCGTTCTCGGTG;IPDRatio=1.43
CP008925 Salmonella_enterica_subsp._enterica_serovar_Cerro_87	kinModCall	modified_base	2258940	2258940	33	+	.	coverage=214;context=AGCCGTTATGACTGACAAAACTATTCCGTTCTCGGTGCTGG;IPDRatio=1.55
CP008925 Salmonella_enterica_subsp._enterica_serovar_Cerro_87	kinModCall	modified_base	2258944	2258944	26	-	.	coverage=192;context=AGATCCAGCACCGAGAACGGAATAGTTTTGTCAGTCATAAC;IPDRatio=1.45
CP008925 Salmonella_enterica_subsp._enterica_serovar_Cerro_87	kinModCall	modified_base	2258952	2258952	27	+	.	coverage=224;context=TGACAAAACTATTCCGTTCTCGGTGCTGGATCTGGCGCCGA;IPDRatio=1.56
CP008925 Salmonella_enterica_subsp._enterica_serovar_Cerro_87	kinModCall	m6A	2258961	2258961	316	+	.	coverage=220;context=TATTCCGTTCTCGGTGCTGGATCTGGCGCCGATCCCTGAAG;IPDRatio=5.71;frac=1.000;fracLow=0.944;fracUp=1.000;identificationQv=380
CP008925 Salmonella_enterica_subsp._enterica_serovar_Cerro_87	kinModCall	m6A	2258962	2258962	198	-	.	coverage=189;context=CCTTCAGGGATCGGCGCCAGATCCAGCACCGAGAACGGAAT;IPDRatio=3.55;frac=0.845;fracLow=0.717;fracUp=0.954;identificationQv=165
CP008925 Salmonella_enterica_subsp._enterica_serovar_Cerro_87	kinModCall	modified_base	2258964	2258964	21	-	.	coverage=188;context=ATCCTTCAGGGATCGGCGCCAGATCCAGCACCGAGAACGGA;IPDRatio=1.33
CP008925 Salmonella_enterica_subsp._enterica_serovar_Cerro_87	kinModCall	m6A	2258972	2258972	316	+	.	coverage=220;context=CGGTGCTGGATCTGGCGCCGATCCCTGAAGGATCTTCGGCA;IPDRatio=6.91;frac=1.000;fracLow=0.964;fracUp=1.000;identificationQv=320
CP008925 Salmonella_enterica_subsp._enterica_serovar_Cerro_87	kinModCall	m6A	2258973	2258973	239	-	.	coverage=188;context=TTGCCGAAGATCCTTCAGGGATCGGCGCCAGATCCAGCACC;IPDRatio=5.90;frac=0.891;fracLow=0.813;fracUp=0.984;identificationQv=300
CP008925 Salmonella_enterica_subsp._enterica_serovar_Cerro_87	kinModCall	m6A	2258983	2258983	314	+	.	coverage=215;context=CTGGCGCCGATCCCTGAAGGATCTTCGGCAAAAGAAGCCTT;IPDRatio=7.13;frac=0.956;fracLow=0.857;fracUp=0.991;identificationQv=293
CP008925 Salmonella_enterica_subsp._enterica_serovar_Cerro_87	kinModCall	m6A	2258984	2258984	251	-	.	coverage=186;context=GAAGGCTTCTTTTGCCGAAGATCCTTCAGGGATCGGCGCCA;IPDRatio=4.85;frac=0.956;fracLow=0.848;fracUp=1.000;identificationQv=236
CP008925 Salmonella_enterica_subsp._enterica_serovar_Cerro_87	kinModCall	modified_base	2258997	2258997	24	+	.	coverage=221;context=TGAAGGATCTTCGGCAAAAGAAGCCTTCACGCACTCGCTGG;IPDRatio=1.36
CP008925 Salmonella_enterica_subsp._enterica_serovar_Cerro_87	kinModCall	m6A	2259018	2259018	297	+	.	coverage=218;context=AGCCTTCACGCACTCGCTGGATCTCGCACGGCTGGCTGAAA;IPDRatio=5.40;frac=0.986;fracLow=0.914;fracUp=1.000;identificationQv=327
CP008925 Salmonella_enterica_subsp._enterica_serovar_Cerro_87	kinModCall	m6A	2259019	2259019	240	-	.	coverage=185;context=TTTTCAGCCAGCCGTGCGAGATCCAGCGAGTGCGTGAAGGC;IPDRatio=4.83;frac=1.000;fracLow=0.949;fracUp=1.000;identificationQv=209
CP008925 Salmonella_enterica_subsp._enterica_serovar_Cerro_87	kinModCall	modified_base	2259049	2259049	22	-	.	coverage=183;context=TCTGCCAGCCAGTAGCGGTGATAACCGCGCTTTTCAGCCAG;IPDRatio=1.37
CP008925 Salmonella_enterica_subsp._enterica_serovar_Cerro_87	kinModCall	modified_base	2259051	2259051	40	+	.	coverage=216;context=GGCTGAAAAGCGCGGTTATCACCGCTACTGGCTGGCAGAAC;IPDRatio=1.63
CP008925 Salmonella_enterica_subsp._enterica_serovar_Cerro_87	kinModCall	modified_base	2259075	2259075	21	+	.	coverage=216;context=CTACTGGCTGGCAGAACATCACAACATGACCGGTATCGCCA;IPDRatio=1.33
CP008925 Salmonella_enterica_subsp._enterica_serovar_Cerro_87	kinModCall	m4C	2259082	2259082	57	-	.	coverage=178;context=GCCGCGCTGGCGATACCGGTCATGTTGTGATGTTCTGCCAG;IPDRatio=2.05;frac=0.584;fracLow=0.408;fracUp=0.752;identificationQv=9
CP008925 Salmonella_enterica_subsp._enterica_serovar_Cerro_87	kinModCall	modified_base	2259083	2259083	41	+	.	coverage=209;context=TGGCAGAACATCACAACATGACCGGTATCGCCAGCGCGGCG;IPDRatio=1.59
CP008925 Salmonella_enterica_subsp._enterica_serovar_Cerro_87	kinModCall	modified_base	2259091	2259091	70	-	.	coverage=167;context=ACCGAGGTCGCCGCGCTGGCGATACCGGTCATGTTGTGATG;IPDRatio=2.10
CP008925 Salmonella_enterica_subsp._enterica_serovar_Cerro_87	kinModCall	modified_base	2259104	2259104	28	+	.	coverage=212;context=CCGGTATCGCCAGCGCGGCGACCTCGGTATTGATTGGTTAT;IPDRatio=1.48
CP008925 Salmonella_enterica_subsp._enterica_serovar_Cerro_87	kinModCall	modified_base	2259106	2259106	57	+	.	coverage=200;context=GGTATCGCCAGCGCGGCGACCTCGGTATTGATTGGTTATCT;IPDRatio=1.92
CP008925 Salmonella_enterica_subsp._enterica_serovar_Cerro_87	kinModCall	modified_base	2259118	2259118	24	+	.	coverage=202;context=GCGGCGACCTCGGTATTGATTGGTTATCTGGCGGCCAATAC;IPDRatio=1.40
CP008925 Salmonella_enterica_subsp._enterica_serovar_Cerro_87	kinModCall	m6A	2259124	2259124	47	-	.	coverage=175;context=GTTGTGGTATTGGCCGCCAGATAACCAATCAATACCGAGGT;IPDRatio=1.72;frac=0.308;fracLow=0.185;fracUp=0.440;identificationQv=3
CP008925 Salmonella_enterica_subsp._enterica_serovar_Cerro_87	kinModCall	modified_base	2259134	2259134	26	+	.	coverage=209;context=TGATTGGTTATCTGGCGGCCAATACCACAACATTACATCTT;IPDRatio=1.40
CP008925 Salmonella_enterica_subsp._enterica_serovar_Cerro_87	kinModCall	modified_base	2259136	2259136	22	-	.	coverage=174;context=CCAAGATGTAATGTTGTGGTATTGGCCGCCAGATAACCAAT;IPDRatio=1.40
CP008925 Salmonella_enterica_subsp._enterica_serovar_Cerro_87	kinModCall	modified_base	2259139	2259139	22	+	.	coverage=200;context=GGTTATCTGGCGGCCAATACCACAACATTACATCTTGGCTC;IPDRatio=1.39
CP008925 Salmonella_enterica_subsp._enterica_serovar_Cerro_87	kinModCall	modified_base	2259142	2259142	54	-	.	coverage=170;context=CCGGAGCCAAGATGTAATGTTGTGGTATTGGCCGCCAGATA;IPDRatio=1.85
CP008925 Salmonella_enterica_subsp._enterica_serovar_Cerro_87	kinModCall	m6A	2259145	2259145	96	+	.	coverage=205;context=CTGGCGGCCAATACCACAACATTACATCTTGGCTCCGGCGG;IPDRatio=2.27;frac=0.359;fracLow=0.260;fracUp=0.469;identificationQv=6
CP008925 Salmonella_enterica_subsp._enterica_serovar_Cerro_87	kinModCall	modified_base	2259148	2259148	28	+	.	coverage=207;context=GCGGCCAATACCACAACATTACATCTTGGCTCCGGCGGCGT;IPDRatio=1.49
CP008925 Salmonella_enterica_subsp._enterica_serovar_Cerro_87	kinModCall	modified_base	2259153	2259153	33	-	.	coverage=171;context=GCATCACGCCGCCGGAGCCAAGATGTAATGTTGTGGTATTG;IPDRatio=1.50
CP008925 Salmonella_enterica_subsp._enterica_serovar_Cerro_87	kinModCall	m4C	2259177	2259177	44	+	.	coverage=202;context=CTCCGGCGGCGTGATGCTGCCTAACCATTCACCGCTGGTGA;IPDRatio=1.67;frac=0.417;fracLow=0.279;fracUp=0.586;identificationQv=9
CP008925 Salmonella_enterica_subsp._enterica_serovar_Cerro_87	kinModCall	modified_base	2259198	2259198	28	-	.	coverage=166;context=GCGTGCCGAACTGCTCGGCAATCACCAGCGGTGAATGGTTA;IPDRatio=1.47
CP008925 Salmonella_enterica_subsp._enterica_serovar_Cerro_87	kinModCall	modified_base	2259209	2259209	26	-	.	coverage=178;context=GAGCGTATTCAGCGTGCCGAACTGCTCGGCAATCACCAGCG;IPDRatio=1.51
CP008925 Salmonella_enterica_subsp._enterica_serovar_Cerro_87	kinModCall	modified_base	2259228	2259228	39	+	.	coverage=210;context=GTTCGGCACGCTGAATACGCTCTACCCGGGACGTATAGACT;IPDRatio=1.63
CP008925 Salmonella_enterica_subsp._enterica_serovar_Cerro_87	kinModCall	modified_base	2259238	2259238	36	+	.	coverage=204;context=CTGAATACGCTCTACCCGGGACGTATAGACTTAGGGTTGGG;IPDRatio=1.64
CP008925 Salmonella_enterica_subsp._enterica_serovar_Cerro_87	kinModCall	modified_base	2259244	2259244	42	+	.	coverage=208;context=ACGCTCTACCCGGGACGTATAGACTTAGGGTTGGGACGCGC;IPDRatio=1.63
CP008925 Salmonella_enterica_subsp._enterica_serovar_Cerro_87	kinModCall	modified_base	2259249	2259249	30	-	.	coverage=188;context=CCGGCGCGCGTCCCAACCCTAAGTCTATACGTCCCGGGTAG;IPDRatio=1.51
CP008925 Salmonella_enterica_subsp._enterica_serovar_Cerro_87	kinModCall	modified_base	2259259	2259259	34	+	.	coverage=217;context=CGTATAGACTTAGGGTTGGGACGCGCGCCGGGTAGCGATCA;IPDRatio=1.52
CP008925 Salmonella_enterica_subsp._enterica_serovar_Cerro_87	kinModCall	modified_base	2259274	2259274	33	-	.	coverage=184;context=GCGCGCATCGTCGGCTGATCGCTACCCGGCGCGCGTCCCAA;IPDRatio=1.58
CP008925 Salmonella_enterica_subsp._enterica_serovar_Cerro_87	kinModCall	m6A	2259276	2259276	333	+	.	coverage=216;context=GGGACGCGCGCCGGGTAGCGATCAGCCGACGATGCGCGCGC;IPDRatio=7.77;frac=0.985;fracLow=0.981;fracUp=1.000;identificationQv=309
CP008925 Salmonella_enterica_subsp._enterica_serovar_Cerro_87	kinModCall	m6A	2259277	2259277	252	-	.	coverage=188;context=AGCGCGCGCATCGTCGGCTGATCGCTACCCGGCGCGCGTCC;IPDRatio=6.95;frac=0.983;fracLow=0.876;fracUp=1.000;identificationQv=244
CP008925 Salmonella_enterica_subsp._enterica_serovar_Cerro_87	kinModCall	modified_base	2259312	2259312	33	-	.	coverage=176;context=GAAAGTTATCGATATCGCCGCTCATATGGCGACGCAGCGCG;IPDRatio=1.56
CP008925 Salmonella_enterica_subsp._enterica_serovar_Cerro_87	kinModCall	modified_base	2259324	2259324	62	+	.	coverage=217;context=CCATATGAGCGGCGATATCGATAACTTTCCACGCGATGTCG;IPDRatio=1.79
CP008925 Salmonella_enterica_subsp._enterica_serovar_Cerro_87	kinModCall	modified_base	2259325	2259325	24	-	.	coverage=182;context=GCGACATCGCGTGGAAAGTTATCGATATCGCCGCTCATATG;IPDRatio=1.39
CP008925 Salmonella_enterica_subsp._enterica_serovar_Cerro_87	kinModCall	modified_base	2259329	2259329	27	+	.	coverage=216;context=TGAGCGGCGATATCGATAACTTTCCACGCGATGTCGCAGAG;IPDRatio=1.39
CP008925 Salmonella_enterica_subsp._enterica_serovar_Cerro_87	kinModCall	modified_base	2259329	2259329	22	-	.	coverage=176;context=CTCTGCGACATCGCGTGGAAAGTTATCGATATCGCCGCTCA;IPDRatio=1.39
CP008925 Salmonella_enterica_subsp._enterica_serovar_Cerro_87	kinModCall	m6A	2259340	2259340	32	-	.	coverage=188;context=CAGTCCACCAGCTCTGCGACATCGCGTGGAAAGTTATCGAT;IPDRatio=1.50;frac=0.125;fracLow=0.046;fracUp=0.221;identificationQv=18
CP008925 Salmonella_enterica_subsp._enterica_serovar_Cerro_87	kinModCall	modified_base	2259346	2259346	29	+	.	coverage=215;context=AACTTTCCACGCGATGTCGCAGAGCTGGTGGACTGGTTTGA;IPDRatio=1.44
CP008925 Salmonella_enterica_subsp._enterica_serovar_Cerro_87	kinModCall	m6A	2259348	2259348	355	+	.	coverage=217;context=CTTTCCACGCGATGTCGCAGAGCTGGTGGACTGGTTTGACG;IPDRatio=10.07;frac=1.000;fracLow=0.985;fracUp=1.000;identificationQv=333
CP008925 Salmonella_enterica_subsp._enterica_serovar_Cerro_87	kinModCall	modified_base	2259360	2259360	40	-	.	coverage=184;context=TAGGATCGTGAGCGTCAAACCAGTCCACCAGCTCTGCGACA;IPDRatio=1.71
CP008925 Salmonella_enterica_subsp._enterica_serovar_Cerro_87	kinModCall	modified_base	2259363	2259363	22	-	.	coverage=192;context=GATTAGGATCGTGAGCGTCAAACCAGTCCACCAGCTCTGCG;IPDRatio=1.38
CP008925 Salmonella_enterica_subsp._enterica_serovar_Cerro_87	kinModCall	modified_base	2259365	2259365	30	-	.	coverage=184;context=CGGATTAGGATCGTGAGCGTCAAACCAGTCCACCAGCTCTG;IPDRatio=1.51
CP008925 Salmonella_enterica_subsp._enterica_serovar_Cerro_87	kinModCall	m6A	2259375	2259375	381	+	.	coverage=213;context=GGACTGGTTTGACGCTCACGATCCTAATCCGCATGTGCGCC;IPDRatio=8.05;frac=1.000;fracLow=1.000;fracUp=1.000;identificationQv=369
CP008925 Salmonella_enterica_subsp._enterica_serovar_Cerro_87	kinModCall	m6A	2259376	2259376	230	-	.	coverage=187;context=GGGCGCACATGCGGATTAGGATCGTGAGCGTCAAACCAGTC;IPDRatio=7.15;frac=0.987;fracLow=0.923;fracUp=1.000;identificationQv=295
CP008925 Salmonella_enterica_subsp._enterica_serovar_Cerro_87	kinModCall	modified_base	2259378	2259378	53	+	.	coverage=207;context=CTGGTTTGACGCTCACGATCCTAATCCGCATGTGCGCCCGG;IPDRatio=1.85
CP008925 Salmonella_enterica_subsp._enterica_serovar_Cerro_87	kinModCall	modified_base	2259408	2259408	28	+	.	coverage=216;context=TGTGCGCCCGGTGCCCGGCTACGGCGAGCAGATCCCGGTCT;IPDRatio=1.45
CP008925 Salmonella_enterica_subsp._enterica_serovar_Cerro_87	kinModCall	m6A	2259419	2259419	315	+	.	coverage=211;context=TGCCCGGCTACGGCGAGCAGATCCCGGTCTGGCTGCTGGGC;IPDRatio=8.57;frac=1.000;fracLow=1.000;fracUp=1.000;identificationQv=305
CP008925 Salmonella_enterica_subsp._enterica_serovar_Cerro_87	kinModCall	m6A	2259420	2259420	259	-	.	coverage=187;context=AGCCCAGCAGCCAGACCGGGATCTGCTCGCCGTAGCCGGGC;IPDRatio=6.34;frac=0.984;fracLow=0.893;fracUp=1.000;identificationQv=252
CP008925 Salmonella_enterica_subsp._enterica_serovar_Cerro_87	kinModCall	m4C	2259423	2259423	56	+	.	coverage=201;context=CGGCTACGGCGAGCAGATCCCGGTCTGGCTGCTGGGCTCCA;IPDRatio=1.87;frac=0.893;fracLow=0.647;fracUp=0.997;identificationQv=64
CP008925 Salmonella_enterica_subsp._enterica_serovar_Cerro_87	kinModCall	modified_base	2259443	2259443	21	+	.	coverage=227;context=CGGTCTGGCTGCTGGGCTCCAGCCTGTATAGCGCACAGTTG;IPDRatio=1.41
CP008925 Salmonella_enterica_subsp._enterica_serovar_Cerro_87	kinModCall	modified_base	2259446	2259446	56	+	.	coverage=230;context=TCTGGCTGCTGGGCTCCAGCCTGTATAGCGCACAGTTGGCG;IPDRatio=1.82
CP008925 Salmonella_enterica_subsp._enterica_serovar_Cerro_87	kinModCall	modified_base	2259452	2259452	45	-	.	coverage=193;context=CTGGGCCGCCAACTGTGCGCTATACAGGCTGGAGCCCAGCA;IPDRatio=1.74
CP008925 Salmonella_enterica_subsp._enterica_serovar_Cerro_87	kinModCall	modified_base	2259481	2259481	44	+	.	coverage=230;context=TTGGCGGCCCAGCTTGGCCTGCCGTTCGCCTTTGCTTCACA;IPDRatio=1.66
CP008925 Salmonella_enterica_subsp._enterica_serovar_Cerro_87	kinModCall	modified_base	2259485	2259485	176	+	.	coverage=232;context=CGGCCCAGCTTGGCCTGCCGTTCGCCTTTGCTTCACATTTC;IPDRatio=3.26
CP008925 Salmonella_enterica_subsp._enterica_serovar_Cerro_87	kinModCall	m6A	2259486	2259486	225	-	.	coverage=202;context=CGAAATGTGAAGCAAAGGCGAACGGCAGGCCAAGCTGGGCC;IPDRatio=15.30;frac=1.000;fracLow=0.968;fracUp=1.000;identificationQv=131
CP008925 Salmonella_enterica_subsp._enterica_serovar_Cerro_87	kinModCall	modified_base	2259487	2259487	23	-	.	coverage=193;context=GCGAAATGTGAAGCAAAGGCGAACGGCAGGCCAAGCTGGGC;IPDRatio=1.56
CP008925 Salmonella_enterica_subsp._enterica_serovar_Cerro_87	kinModCall	modified_base	2259491	2259491	43	+	.	coverage=232;context=AGCTTGGCCTGCCGTTCGCCTTTGCTTCACATTTCGCGCCG;IPDRatio=1.61
CP008925 Salmonella_enterica_subsp._enterica_serovar_Cerro_87	kinModCall	modified_base	2259491	2259491	23	-	.	coverage=193;context=CGGCGCGAAATGTGAAGCAAAGGCGAACGGCAGGCCAAGCT;IPDRatio=1.44
CP008925 Salmonella_enterica_subsp._enterica_serovar_Cerro_87	kinModCall	modified_base	2259496	2259496	34	+	.	coverage=235;context=GGCCTGCCGTTCGCCTTTGCTTCACATTTCGCGCCGGATAT;IPDRatio=1.47
CP008925 Salmonella_enterica_subsp._enterica_serovar_Cerro_87	kinModCall	modified_base	2259513	2259513	25	+	.	coverage=229;context=TGCTTCACATTTCGCGCCGGATATGTTGTTCCAGGCGCTGC;IPDRatio=1.44
CP008925 Salmonella_enterica_subsp._enterica_serovar_Cerro_87	kinModCall	modified_base	2259514	2259514	21	-	.	coverage=200;context=TGCAGCGCCTGGAACAACATATCCGGCGCGAAATGTGAAGC;IPDRatio=1.34
CP008925 Salmonella_enterica_subsp._enterica_serovar_Cerro_87	kinModCall	modified_base	2259515	2259515	28	+	.	coverage=234;context=CTTCACATTTCGCGCCGGATATGTTGTTCCAGGCGCTGCAT;IPDRatio=1.45
CP008925 Salmonella_enterica_subsp._enterica_serovar_Cerro_87	kinModCall	modified_base	2259516	2259516	61	-	.	coverage=200;context=GATGCAGCGCCTGGAACAACATATCCGGCGCGAAATGTGAA;IPDRatio=1.81
CP008925 Salmonella_enterica_subsp._enterica_serovar_Cerro_87	kinModCall	modified_base	2259517	2259517	24	-	.	coverage=201;context=AGATGCAGCGCCTGGAACAACATATCCGGCGCGAAATGTGA;IPDRatio=1.36
CP008925 Salmonella_enterica_subsp._enterica_serovar_Cerro_87	kinModCall	modified_base	2259518	2259518	22	-	.	coverage=195;context=CAGATGCAGCGCCTGGAACAACATATCCGGCGCGAAATGTG;IPDRatio=1.34
CP008925 Salmonella_enterica_subsp._enterica_serovar_Cerro_87	kinModCall	modified_base	2259521	2259521	22	-	.	coverage=195;context=GTACAGATGCAGCGCCTGGAACAACATATCCGGCGCGAAAT;IPDRatio=1.38
CP008925 Salmonella_enterica_subsp._enterica_serovar_Cerro_87	kinModCall	m4C	2259542	2259542	45	+	.	coverage=229;context=TCCAGGCGCTGCATCTGTACCGTACCCAGTTCAAACCTTCA;IPDRatio=1.65;frac=0.722;fracLow=0.499;fracUp=0.951;identificationQv=35
CP008925 Salmonella_enterica_subsp._enterica_serovar_Cerro_87	kinModCall	modified_base	2259556	2259556	21	+	.	coverage=212;context=CTGTACCGTACCCAGTTCAAACCTTCAGCGCGGCTGGAAAA;IPDRatio=1.35
CP008925 Salmonella_enterica_subsp._enterica_serovar_Cerro_87	kinModCall	modified_base	2259577	2259577	23	+	.	coverage=217;context=CCTTCAGCGCGGCTGGAAAAACCGTACGCGATGGTATGTAT;IPDRatio=1.40
CP008925 Salmonella_enterica_subsp._enterica_serovar_Cerro_87	kinModCall	modified_base	2259579	2259579	24	+	.	coverage=221;context=TTCAGCGCGGCTGGAAAAACCGTACGCGATGGTATGTATCA;IPDRatio=1.37
CP008925 Salmonella_enterica_subsp._enterica_serovar_Cerro_87	kinModCall	modified_base	2259582	2259582	30	+	.	coverage=234;context=AGCGCGGCTGGAAAAACCGTACGCGATGGTATGTATCAATA;IPDRatio=1.50
CP008925 Salmonella_enterica_subsp._enterica_serovar_Cerro_87	kinModCall	modified_base	2259586	2259586	25	+	.	coverage=223;context=CGGCTGGAAAAACCGTACGCGATGGTATGTATCAATATTAT;IPDRatio=1.44
CP008925 Salmonella_enterica_subsp._enterica_serovar_Cerro_87	kinModCall	modified_base	2259587	2259587	33	+	.	coverage=227;context=GGCTGGAAAAACCGTACGCGATGGTATGTATCAATATTATC;IPDRatio=1.61
CP008925 Salmonella_enterica_subsp._enterica_serovar_Cerro_87	kinModCall	modified_base	2259590	2259590	97	+	.	coverage=205;context=TGGAAAAACCGTACGCGATGGTATGTATCAATATTATCGCC;IPDRatio=2.37
CP008925 Salmonella_enterica_subsp._enterica_serovar_Cerro_87	kinModCall	m4C	2259594	2259594	36	-	.	coverage=193;context=CGGCGGCGATAATATTGATACATACCATCGCGTACGGTTTT;IPDRatio=1.57;frac=0.609;fracLow=0.353;fracUp=0.810;identificationQv=74
CP008925 Salmonella_enterica_subsp._enterica_serovar_Cerro_87	kinModCall	modified_base	2259598	2259598	52	-	.	coverage=190;context=CTGTCGGCGGCGATAATATTGATACATACCATCGCGTACGG;IPDRatio=1.78
CP008925 Salmonella_enterica_subsp._enterica_serovar_Cerro_87	kinModCall	m6A	2259599	2259599	116	+	.	coverage=228;context=CGTACGCGATGGTATGTATCAATATTATCGCCGCCGACAGC;IPDRatio=2.39;frac=0.346;fracLow=0.246;fracUp=0.438;identificationQv=59
CP008925 Salmonella_enterica_subsp._enterica_serovar_Cerro_87	kinModCall	m6A	2259600	2259600	63	+	.	coverage=217;context=GTACGCGATGGTATGTATCAATATTATCGCCGCCGACAGCA;IPDRatio=1.80;frac=0.356;fracLow=0.202;fracUp=0.510;identificationQv=51
CP008925 Salmonella_enterica_subsp._enterica_serovar_Cerro_87	kinModCall	modified_base	2259606	2259606	51	-	.	coverage=192;context=CGCGGTTGCTGTCGGCGGCGATAATATTGATACATACCATC;IPDRatio=1.77
CP008925 Salmonella_enterica_subsp._enterica_serovar_Cerro_87	kinModCall	modified_base	2259607	2259607	56	-	.	coverage=181;context=TCGCGGTTGCTGTCGGCGGCGATAATATTGATACATACCAT;IPDRatio=1.88
CP008925 Salmonella_enterica_subsp._enterica_serovar_Cerro_87	kinModCall	modified_base	2259617	2259617	22	+	.	coverage=228;context=TCAATATTATCGCCGCCGACAGCAACCGCGACGCCGAATTC;IPDRatio=1.33
CP008925 Salmonella_enterica_subsp._enterica_serovar_Cerro_87	kinModCall	modified_base	2259620	2259620	25	+	.	coverage=230;context=ATATTATCGCCGCCGACAGCAACCGCGACGCCGAATTCCTG;IPDRatio=1.44
CP008925 Salmonella_enterica_subsp._enterica_serovar_Cerro_87	kinModCall	modified_base	2259621	2259621	21	+	.	coverage=214;context=TATTATCGCCGCCGACAGCAACCGCGACGCCGAATTCCTGT;IPDRatio=1.35
CP008925 Salmonella_enterica_subsp._enterica_serovar_Cerro_87	kinModCall	modified_base	2259626	2259626	36	-	.	coverage=192;context=GGTAAACAGGAATTCGGCGTCGCGGTTGCTGTCGGCGGCGA;IPDRatio=1.65
CP008925 Salmonella_enterica_subsp._enterica_serovar_Cerro_87	kinModCall	modified_base	2259631	2259631	21	+	.	coverage=201;context=GCCGACAGCAACCGCGACGCCGAATTCCTGTTTACCTCCAT;IPDRatio=1.44
CP008925 Salmonella_enterica_subsp._enterica_serovar_Cerro_87	kinModCall	m6A	2259633	2259633	52	+	.	coverage=220;context=CGACAGCAACCGCGACGCCGAATTCCTGTTTACCTCCATGC;IPDRatio=1.73;frac=0.271;fracLow=0.175;fracUp=0.378;identificationQv=9
CP008925 Salmonella_enterica_subsp._enterica_serovar_Cerro_87	kinModCall	modified_base	2259641	2259641	53	+	.	coverage=204;context=ACCGCGACGCCGAATTCCTGTTTACCTCCATGCAGCAGGCT;IPDRatio=1.77
CP008925 Salmonella_enterica_subsp._enterica_serovar_Cerro_87	kinModCall	modified_base	2259641	2259641	23	-	.	coverage=182;context=AGCCTGCTGCATGGAGGTAAACAGGAATTCGGCGTCGCGGT;IPDRatio=1.44
CP008925 Salmonella_enterica_subsp._enterica_serovar_Cerro_87	kinModCall	modified_base	2259642	2259642	63	+	.	coverage=206;context=CCGCGACGCCGAATTCCTGTTTACCTCCATGCAGCAGGCTT;IPDRatio=1.89
CP008925 Salmonella_enterica_subsp._enterica_serovar_Cerro_87	kinModCall	modified_base	2259644	2259644	31	+	.	coverage=217;context=GCGACGCCGAATTCCTGTTTACCTCCATGCAGCAGGCTTTC;IPDRatio=1.50
CP008925 Salmonella_enterica_subsp._enterica_serovar_Cerro_87	kinModCall	modified_base	2259645	2259645	24	-	.	coverage=173;context=CGAAAGCCTGCTGCATGGAGGTAAACAGGAATTCGGCGTCG;IPDRatio=1.47
CP008925 Salmonella_enterica_subsp._enterica_serovar_Cerro_87	kinModCall	modified_base	2259647	2259647	22	-	.	coverage=187;context=CACGAAAGCCTGCTGCATGGAGGTAAACAGGAATTCGGCGT;IPDRatio=1.46
CP008925 Salmonella_enterica_subsp._enterica_serovar_Cerro_87	kinModCall	modified_base	2259671	2259671	25	+	.	coverage=205;context=TGCAGCAGGCTTTCGTGAAGCTACGCCGTGGGGAAACCGGC;IPDRatio=1.40
CP008925 Salmonella_enterica_subsp._enterica_serovar_Cerro_87	kinModCall	modified_base	2259673	2259673	22	+	.	coverage=211;context=CAGCAGGCTTTCGTGAAGCTACGCCGTGGGGAAACCGGCCA;IPDRatio=1.36
CP008925 Salmonella_enterica_subsp._enterica_serovar_Cerro_87	kinModCall	modified_base	2259693	2259693	23	+	.	coverage=216;context=ACGCCGTGGGGAAACCGGCCAACTGCCGCCGCCGATTGAGA;IPDRatio=1.37
CP008925 Salmonella_enterica_subsp._enterica_serovar_Cerro_87	kinModCall	modified_base	2259711	2259711	36	+	.	coverage=206;context=CCAACTGCCGCCGCCGATTGAGAATATGGAGACCTTCTGGT;IPDRatio=1.53
CP008925 Salmonella_enterica_subsp._enterica_serovar_Cerro_87	kinModCall	modified_base	2259718	2259718	45	-	.	coverage=182;context=GATGGCGACCAGAAGGTCTCCATATTCTCAATCGGCGGCGG;IPDRatio=1.71
CP008925 Salmonella_enterica_subsp._enterica_serovar_Cerro_87	kinModCall	modified_base	2259721	2259721	29	-	.	coverage=182;context=TCGGATGGCGACCAGAAGGTCTCCATATTCTCAATCGGCGG;IPDRatio=1.49
CP008925 Salmonella_enterica_subsp._enterica_serovar_Cerro_87	kinModCall	modified_base	2259722	2259722	22	+	.	coverage=214;context=CGCCGATTGAGAATATGGAGACCTTCTGGTCGCCATCCGAG;IPDRatio=1.35
CP008925 Salmonella_enterica_subsp._enterica_serovar_Cerro_87	kinModCall	modified_base	2259725	2259725	30	-	.	coverage=182;context=CTGCTCGGATGGCGACCAGAAGGTCTCCATATTCTCAATCG;IPDRatio=1.55
CP008925 Salmonella_enterica_subsp._enterica_serovar_Cerro_87	kinModCall	modified_base	2259744	2259744	33	+	.	coverage=209;context=CTTCTGGTCGCCATCCGAGCAGTATGGCGTGCAGCAGGCGC;IPDRatio=1.71
CP008925 Salmonella_enterica_subsp._enterica_serovar_Cerro_87	kinModCall	modified_base	2259746	2259746	35	-	.	coverage=178;context=CAGCGCCTGCTGCACGCCATACTGCTCGGATGGCGACCAGA;IPDRatio=1.61
CP008925 Salmonella_enterica_subsp._enterica_serovar_Cerro_87	kinModCall	m4C	2259749	2259749	67	-	.	coverage=177;context=ACTCAGCGCCTGCTGCACGCCATACTGCTCGGATGGCGACC;IPDRatio=2.08;frac=0.628;fracLow=0.460;fracUp=0.786;identificationQv=21
CP008925 Salmonella_enterica_subsp._enterica_serovar_Cerro_87	kinModCall	modified_base	2259765	2259765	23	-	.	coverage=185;context=CACCGACCAGCGACATACTCAGCGCCTGCTGCACGCCATAC;IPDRatio=1.39
CP008925 Salmonella_enterica_subsp._enterica_serovar_Cerro_87	kinModCall	modified_base	2259771	2259771	40	-	.	coverage=183;context=CTTTATCACCGACCAGCGACATACTCAGCGCCTGCTGCACG;IPDRatio=1.59
CP008925 Salmonella_enterica_subsp._enterica_serovar_Cerro_87	kinModCall	m6A	2259789	2259789	21	+	.	coverage=216;context=TATGTCGCTGGTCGGTGATAAAGCGAAAGTCCGCCACGGGC;IPDRatio=1.36;frac=0.430;fracLow=0.264;fracUp=0.603;identificationQv=20
CP008925 Salmonella_enterica_subsp._enterica_serovar_Cerro_87	kinModCall	modified_base	2259798	2259798	25	-	.	coverage=177;context=TGGATTCCAGCCCGTGGCGGACTTTCGCTTTATCACCGACC;IPDRatio=1.47
CP008925 Salmonella_enterica_subsp._enterica_serovar_Cerro_87	kinModCall	modified_base	2259799	2259799	31	-	.	coverage=156;context=ATGGATTCCAGCCCGTGGCGGACTTTCGCTTTATCACCGAC;IPDRatio=1.56
CP008925 Salmonella_enterica_subsp._enterica_serovar_Cerro_87	kinModCall	modified_base	2259813	2259813	47	+	.	coverage=215;context=GAAAGTCCGCCACGGGCTGGAATCCATCCTGCGGGAGACCC;IPDRatio=1.64
CP008925 Salmonella_enterica_subsp._enterica_serovar_Cerro_87	kinModCall	modified_base	2259814	2259814	26	+	.	coverage=206;context=AAAGTCCGCCACGGGCTGGAATCCATCCTGCGGGAGACCCA;IPDRatio=1.39
CP008925 Salmonella_enterica_subsp._enterica_serovar_Cerro_87	kinModCall	modified_base	2259830	2259830	23	+	.	coverage=213;context=TGGAATCCATCCTGCGGGAGACCCAGGCGGATGAAATTATG;IPDRatio=1.39
CP008925 Salmonella_enterica_subsp._enterica_serovar_Cerro_87	kinModCall	modified_base	2259833	2259833	29	-	.	coverage=178;context=GACCATAATTTCATCCGCCTGGGTCTCCCGCAGGATGGATT;IPDRatio=1.55
CP008925 Salmonella_enterica_subsp._enterica_serovar_Cerro_87	kinModCall	m6A	2259843	2259843	34	+	.	coverage=214;context=GCGGGAGACCCAGGCGGATGAAATTATGGTCAACGGGCAGA;IPDRatio=1.54;frac=0.171;fracLow=0.079;fracUp=0.259;identificationQv=8
CP008925 Salmonella_enterica_subsp._enterica_serovar_Cerro_87	kinModCall	modified_base	2259850	2259850	21	-	.	coverage=180;context=TCGAAAATCTGCCCGTTGACCATAATTTCATCCGCCTGGGT;IPDRatio=1.37
CP008925 Salmonella_enterica_subsp._enterica_serovar_Cerro_87	kinModCall	modified_base	2259853	2259853	27	-	.	coverage=172;context=TGGTCGAAAATCTGCCCGTTGACCATAATTTCATCCGCCTG;IPDRatio=1.47
CP008925 Salmonella_enterica_subsp._enterica_serovar_Cerro_87	kinModCall	modified_base	2259855	2259855	23	+	.	coverage=212;context=GGCGGATGAAATTATGGTCAACGGGCAGATTTTCGACCACC;IPDRatio=1.39
CP008925 Salmonella_enterica_subsp._enterica_serovar_Cerro_87	kinModCall	modified_base	2259870	2259870	44	+	.	coverage=222;context=GGTCAACGGGCAGATTTTCGACCACCAAGCACGCCTGCATT;IPDRatio=1.66
CP008925 Salmonella_enterica_subsp._enterica_serovar_Cerro_87	kinModCall	modified_base	2259875	2259875	27	-	.	coverage=193;context=AAACGAATGCAGGCGTGCTTGGTGGTCGAAAATCTGCCCGT;IPDRatio=1.45
CP008925 Salmonella_enterica_subsp._enterica_serovar_Cerro_87	kinModCall	modified_base	2259878	2259878	38	-	.	coverage=198;context=ATCAAACGAATGCAGGCGTGCTTGGTGGTCGAAAATCTGCC;IPDRatio=1.61
CP008925 Salmonella_enterica_subsp._enterica_serovar_Cerro_87	kinModCall	modified_base	2259879	2259879	28	+	.	coverage=230;context=GCAGATTTTCGACCACCAAGCACGCCTGCATTCGTTTGATT;IPDRatio=1.42
CP008925 Salmonella_enterica_subsp._enterica_serovar_Cerro_87	kinModCall	modified_base	2259885	2259885	26	-	.	coverage=197;context=TCGCTAAATCAAACGAATGCAGGCGTGCTTGGTGGTCGAAA;IPDRatio=1.43
CP008925 Salmonella_enterica_subsp._enterica_serovar_Cerro_87	kinModCall	modified_base	2259887	2259887	22	+	.	coverage=225;context=TCGACCACCAAGCACGCCTGCATTCGTTTGATTTAGCGATG;IPDRatio=1.31
CP008925 Salmonella_enterica_subsp._enterica_serovar_Cerro_87	kinModCall	modified_base	2259888	2259888	25	+	.	coverage=225;context=CGACCACCAAGCACGCCTGCATTCGTTTGATTTAGCGATGG;IPDRatio=1.38
CP008925 Salmonella_enterica_subsp._enterica_serovar_Cerro_87	kinModCall	modified_base	2259890	2259890	26	-	.	coverage=198;context=ATCCATCGCTAAATCAAACGAATGCAGGCGTGCTTGGTGGT;IPDRatio=1.46
CP008925 Salmonella_enterica_subsp._enterica_serovar_Cerro_87	kinModCall	modified_base	2259895	2259895	41	+	.	coverage=219;context=CAAGCACGCCTGCATTCGTTTGATTTAGCGATGGATGTTAA;IPDRatio=1.60
CP008925 Salmonella_enterica_subsp._enterica_serovar_Cerro_87	kinModCall	modified_base	2259901	2259901	44	+	.	coverage=224;context=CGCCTGCATTCGTTTGATTTAGCGATGGATGTTAAGCAGGA;IPDRatio=1.63
CP008925 Salmonella_enterica_subsp._enterica_serovar_Cerro_87	kinModCall	modified_base	2259912	2259912	25	-	.	coverage=197;context=ATCCCAACAATTCCTGCTTAACATCCATCGCTAAATCAAAC;IPDRatio=1.41
CP008925 Salmonella_enterica_subsp._enterica_serovar_Cerro_87	kinModCall	modified_base	2259915	2259915	48	-	.	coverage=200;context=ACTATCCCAACAATTCCTGCTTAACATCCATCGCTAAATCA;IPDRatio=1.74
CP008925 Salmonella_enterica_subsp._enterica_serovar_Cerro_87	kinModCall	m6A	2259921	2259921	29	+	.	coverage=234;context=AGCGATGGATGTTAAGCAGGAATTGTTGGGATAGTGCGTTG;IPDRatio=1.47;frac=0.208;fracLow=0.098;fracUp=0.302;identificationQv=4
CP008925 Salmonella_enterica_subsp._enterica_serovar_Cerro_87	kinModCall	modified_base	2259924	2259924	27	-	.	coverage=206;context=AAACAACGCACTATCCCAACAATTCCTGCTTAACATCCATC;IPDRatio=1.40
CP008925 Salmonella_enterica_subsp._enterica_serovar_Cerro_87	kinModCall	modified_base	2259927	2259927	29	+	.	coverage=221;context=GGATGTTAAGCAGGAATTGTTGGGATAGTGCGTTGTTTTGC;IPDRatio=1.47
CP008925 Salmonella_enterica_subsp._enterica_serovar_Cerro_87	kinModCall	modified_base	2259943	2259943	22	+	.	coverage=221;context=TTGTTGGGATAGTGCGTTGTTTTGCCCGGTGGCGCTTCGCT;IPDRatio=1.39
CP008925 Salmonella_enterica_subsp._enterica_serovar_Cerro_87	kinModCall	m4C	2259962	2259962	64	+	.	coverage=220;context=TTTTGCCCGGTGGCGCTTCGCTTACCGGGCCTACAGCATCA;IPDRatio=1.96;frac=0.426;fracLow=0.321;fracUp=0.555;identificationQv=5
CP008925 Salmonella_enterica_subsp._enterica_serovar_Cerro_87	kinModCall	modified_base	2259963	2259963	27	-	.	coverage=197;context=TTGATGCTGTAGGCCCGGTAAGCGAAGCGCCACCGGGCAAA;IPDRatio=1.43
CP008925 Salmonella_enterica_subsp._enterica_serovar_Cerro_87	kinModCall	modified_base	2259984	2259984	30	+	.	coverage=229;context=TACCGGGCCTACAGCATCAAGTAGGCCGGATAAGGTGCAAC;IPDRatio=1.50
CP008925 Salmonella_enterica_subsp._enterica_serovar_Cerro_87	kinModCall	modified_base	2259985	2259985	21	-	.	coverage=208;context=GGTTGCACCTTATCCGGCCTACTTGATGCTGTAGGCCCGGT;IPDRatio=1.35
CP008925 Salmonella_enterica_subsp._enterica_serovar_Cerro_87	kinModCall	modified_base	2259991	2259991	38	-	.	coverage=186;context=GATGGCGGTTGCACCTTATCCGGCCTACTTGATGCTGTAGG;IPDRatio=1.62
CP008925 Salmonella_enterica_subsp._enterica_serovar_Cerro_87	kinModCall	modified_base	2259997	2259997	57	-	.	coverage=202;context=GTGCCGGATGGCGGTTGCACCTTATCCGGCCTACTTGATGC;IPDRatio=1.87
CP008925 Salmonella_enterica_subsp._enterica_serovar_Cerro_87	kinModCall	modified_base	2260010	2260010	28	-	.	coverage=203;context=CAGTAACGTTATTGTGCCGGATGGCGGTTGCACCTTATCCG;IPDRatio=1.45
CP008925 Salmonella_enterica_subsp._enterica_serovar_Cerro_87	kinModCall	modified_base	2260015	2260015	41	+	.	coverage=230;context=AAGGTGCAACCGCCATCCGGCACAATAACGTTACTGGTACA;IPDRatio=1.67
CP008925 Salmonella_enterica_subsp._enterica_serovar_Cerro_87	kinModCall	modified_base	2260018	2260018	31	+	.	coverage=229;context=GTGCAACCGCCATCCGGCACAATAACGTTACTGGTACACCG;IPDRatio=1.46
CP008925 Salmonella_enterica_subsp._enterica_serovar_Cerro_87	kinModCall	modified_base	2260027	2260027	24	+	.	coverage=233;context=CCATCCGGCACAATAACGTTACTGGTACACCGGCAACAAAT;IPDRatio=1.35
CP008925 Salmonella_enterica_subsp._enterica_serovar_Cerro_87	kinModCall	modified_base	2260032	2260032	31	-	.	coverage=201;context=CTTTAATTTGTTGCCGGTGTACCAGTAACGTTATTGTGCCG;IPDRatio=1.51
CP008925 Salmonella_enterica_subsp._enterica_serovar_Cerro_87	kinModCall	m4C	2260038	2260038	39	-	.	coverage=181;context=ATCGAGCTTTAATTTGTTGCCGGTGTACCAGTAACGTTATT;IPDRatio=1.68;frac=0.534;fracLow=0.318;fracUp=0.730;identificationQv=13
CP008925 Salmonella_enterica_subsp._enterica_serovar_Cerro_87	kinModCall	modified_base	2260049	2260049	45	+	.	coverage=231;context=TGGTACACCGGCAACAAATTAAAGCTCGATAAAATATGCAC;IPDRatio=1.64
CP008925 Salmonella_enterica_subsp._enterica_serovar_Cerro_87	kinModCall	modified_base	2260050	2260050	24	-	.	coverage=204;context=GGTGCATATTTTATCGAGCTTTAATTTGTTGCCGGTGTACC;IPDRatio=1.41
CP008925 Salmonella_enterica_subsp._enterica_serovar_Cerro_87	kinModCall	modified_base	2260054	2260054	22	-	.	coverage=212;context=CACTGGTGCATATTTTATCGAGCTTTAATTTGTTGCCGGTG;IPDRatio=1.35
CP008925 Salmonella_enterica_subsp._enterica_serovar_Cerro_87	kinModCall	modified_base	2260062	2260062	22	+	.	coverage=221;context=ACAAATTAAAGCTCGATAAAATATGCACCAGTGCGTTCCCG;IPDRatio=1.37
CP008925 Salmonella_enterica_subsp._enterica_serovar_Cerro_87	kinModCall	modified_base	2260065	2260065	24	+	.	coverage=237;context=AATTAAAGCTCGATAAAATATGCACCAGTGCGTTCCCGACG;IPDRatio=1.34
CP008925 Salmonella_enterica_subsp._enterica_serovar_Cerro_87	kinModCall	modified_base	2260081	2260081	22	-	.	coverage=205;context=TGATTCTGCTGTTTGGCGTCGGGAACGCACTGGTGCATATT;IPDRatio=1.56
CP008925 Salmonella_enterica_subsp._enterica_serovar_Cerro_87	kinModCall	modified_base	2260101	2260101	36	+	.	coverage=233;context=CGACGCCAAACAGCAGAATCAGTACAATCATCGGCGTGCCG;IPDRatio=1.55
CP008925 Salmonella_enterica_subsp._enterica_serovar_Cerro_87	kinModCall	modified_base	2260109	2260109	50	-	.	coverage=202;context=GTCTGGGGCGGCACGCCGATGATTGTACTGATTCTGCTGTT;IPDRatio=1.89
CP008925 Salmonella_enterica_subsp._enterica_serovar_Cerro_87	kinModCall	modified_base	2260110	2260110	31	+	.	coverage=231;context=ACAGCAGAATCAGTACAATCATCGGCGTGCCGCCCCAGACG;IPDRatio=1.49
CP008925 Salmonella_enterica_subsp._enterica_serovar_Cerro_87	kinModCall	m6A	2260128	2260128	26	+	.	coverage=223;context=TCATCGGCGTGCCGCCCCAGACGCGGAATTTCGGGCTACCA;IPDRatio=1.43;frac=0.120;fracLow=0.052;fracUp=0.191;identificationQv=7
CP008925 Salmonella_enterica_subsp._enterica_serovar_Cerro_87	kinModCall	modified_base	2260142	2260142	21	+	.	coverage=191;context=CCCCAGACGCGGAATTTCGGGCTACCAAAGCGCTTGCGAGA;IPDRatio=1.41
CP008925 Salmonella_enterica_subsp._enterica_serovar_Cerro_87	kinModCall	modified_base	2260150	2260150	51	-	.	coverage=212;context=CGCGTAAATCTCGCAAGCGCTTTGGTAGCCCGAAATTCCGC;IPDRatio=1.78
CP008925 Salmonella_enterica_subsp._enterica_serovar_Cerro_87	kinModCall	modified_base	2260160	2260160	27	+	.	coverage=231;context=GGGCTACCAAAGCGCTTGCGAGATTTACGCGCCAACAGCGC;IPDRatio=1.40
CP008925 Salmonella_enterica_subsp._enterica_serovar_Cerro_87	kinModCall	modified_base	2260166	2260166	27	+	.	coverage=235;context=CCAAAGCGCTTGCGAGATTTACGCGCCAACAGCGCAGGCAC;IPDRatio=1.43
CP008925 Salmonella_enterica_subsp._enterica_serovar_Cerro_87	kinModCall	m6A	2260187	2260187	41	+	.	coverage=237;context=CGCGCCAACAGCGCAGGCACAATGGCCGCCCAGATCGTCGC;IPDRatio=1.62;frac=0.325;fracLow=0.207;fracUp=0.425;identificationQv=5
CP008925 Salmonella_enterica_subsp._enterica_serovar_Cerro_87	kinModCall	modified_base	2260195	2260195	23	+	.	coverage=232;context=CAGCGCAGGCACAATGGCCGCCCAGATCGTCGCGGCCAGCC;IPDRatio=1.38
CP008925 Salmonella_enterica_subsp._enterica_serovar_Cerro_87	kinModCall	m6A	2260200	2260200	348	+	.	coverage=228;context=CAGGCACAATGGCCGCCCAGATCGTCGCGGCCAGCCCTGCA;IPDRatio=6.63;frac=0.984;fracLow=0.915;fracUp=1.000;identificationQv=337
CP008925 Salmonella_enterica_subsp._enterica_serovar_Cerro_87	kinModCall	modified_base	2260201	2260201	44	+	.	coverage=231;context=AGGCACAATGGCCGCCCAGATCGTCGCGGCCAGCCCTGCAT;IPDRatio=1.66
CP008925 Salmonella_enterica_subsp._enterica_serovar_Cerro_87	kinModCall	m6A	2260201	2260201	277	-	.	coverage=210;context=ATGCAGGGCTGGCCGCGACGATCTGGGCGGCCATTGTGCCT;IPDRatio=6.56;frac=0.974;fracLow=0.892;fracUp=1.000;identificationQv=293
CP008925 Salmonella_enterica_subsp._enterica_serovar_Cerro_87	kinModCall	modified_base	2260216	2260216	23	+	.	coverage=222;context=CCAGATCGTCGCGGCCAGCCCTGCATAACCAATGGCGTACA;IPDRatio=1.38
CP008925 Salmonella_enterica_subsp._enterica_serovar_Cerro_87	kinModCall	modified_base	2260220	2260220	50	+	.	coverage=229;context=ATCGTCGCGGCCAGCCCTGCATAACCAATGGCGTACAGAAA;IPDRatio=1.71
CP008925 Salmonella_enterica_subsp._enterica_serovar_Cerro_87	kinModCall	modified_base	2260236	2260236	31	+	.	coverage=227;context=CTGCATAACCAATGGCGTACAGAAAACCGTTCGGGTACAGC;IPDRatio=1.49
CP008925 Salmonella_enterica_subsp._enterica_serovar_Cerro_87	kinModCall	modified_base	2260240	2260240	21	+	.	coverage=227;context=ATAACCAATGGCGTACAGAAAACCGTTCGGGTACAGCAGGC;IPDRatio=1.33
CP008925 Salmonella_enterica_subsp._enterica_serovar_Cerro_87	kinModCall	modified_base	2260254	2260254	35	-	.	coverage=209;context=GCCGATGATTGGTGGCCTGCTGTACCCGAACGGTTTTCTGT;IPDRatio=1.60
CP008925 Salmonella_enterica_subsp._enterica_serovar_Cerro_87	kinModCall	modified_base	2260257	2260257	26	+	.	coverage=225;context=GAAAACCGTTCGGGTACAGCAGGCCACCAATCATCGGCGGC;IPDRatio=1.40
CP008925 Salmonella_enterica_subsp._enterica_serovar_Cerro_87	kinModCall	modified_base	2260266	2260266	35	+	.	coverage=223;context=TCGGGTACAGCAGGCCACCAATCATCGGCGGCAGGAAAGTC;IPDRatio=1.53
CP008925 Salmonella_enterica_subsp._enterica_serovar_Cerro_87	kinModCall	modified_base	2260277	2260277	24	+	.	coverage=224;context=AGGCCACCAATCATCGGCGGCAGGAAAGTCAGCAGCGCCGT;IPDRatio=1.43
CP008925 Salmonella_enterica_subsp._enterica_serovar_Cerro_87	kinModCall	modified_base	2260284	2260284	25	-	.	coverage=197;context=TTTTAAAACGGCGCTGCTGACTTTCCTGCCGCCGATGATTG;IPDRatio=1.36
CP008925 Salmonella_enterica_subsp._enterica_serovar_Cerro_87	kinModCall	modified_base	2260323	2260323	29	-	.	coverage=206;context=GGCGGATCTGTTTGGCTTTGATGACTCGGCAATGGGGCGTT;IPDRatio=1.47
CP008925 Salmonella_enterica_subsp._enterica_serovar_Cerro_87	kinModCall	m6A	2260337	2260337	361	+	.	coverage=228;context=GAGTCATCAAAGCCAAACAGATCCGCCAGATAGTCAAACAG;IPDRatio=6.83;frac=1.000;fracLow=0.985;fracUp=1.000;identificationQv=307
CP008925 Salmonella_enterica_subsp._enterica_serovar_Cerro_87	kinModCall	m6A	2260338	2260338	281	-	.	coverage=208;context=GCTGTTTGACTATCTGGCGGATCTGTTTGGCTTTGATGACT;IPDRatio=6.06;frac=0.984;fracLow=0.882;fracUp=1.000;identificationQv=297
CP008925 Salmonella_enterica_subsp._enterica_serovar_Cerro_87	kinModCall	modified_base	2260349	2260349	27	-	.	coverage=209;context=GTGACGCTGGGGCTGTTTGACTATCTGGCGGATCTGTTTGG;IPDRatio=1.43
CP008925 Salmonella_enterica_subsp._enterica_serovar_Cerro_87	kinModCall	modified_base	2260352	2260352	29	-	.	coverage=196;context=GGCGTGACGCTGGGGCTGTTTGACTATCTGGCGGATCTGTT;IPDRatio=1.42
CP008925 Salmonella_enterica_subsp._enterica_serovar_Cerro_87	kinModCall	modified_base	2260400	2260400	21	+	.	coverage=224;context=GAACTGGCGACCGCAAAGTTAGAGAACACCACCAGCAGCAG;IPDRatio=1.41
CP008925 Salmonella_enterica_subsp._enterica_serovar_Cerro_87	kinModCall	modified_base	2260418	2260418	33	-	.	coverage=198;context=AACAGCCGCAGCCTGGATCTGCTGCTGGTGGTGTTCTCTAA;IPDRatio=1.57
CP008925 Salmonella_enterica_subsp._enterica_serovar_Cerro_87	kinModCall	m6A	2260421	2260421	356	+	.	coverage=226;context=GAGAACACCACCAGCAGCAGATCCAGGCTGCGGCTGTTCAG;IPDRatio=7.45;frac=1.000;fracLow=1.000;fracUp=1.000;identificationQv=363
CP008925 Salmonella_enterica_subsp._enterica_serovar_Cerro_87	kinModCall	m6A	2260422	2260422	302	-	.	coverage=210;context=GCTGAACAGCCGCAGCCTGGATCTGCTGCTGGTGGTGTTCT;IPDRatio=5.54;frac=0.987;fracLow=0.921;fracUp=1.000;identificationQv=363
CP008925 Salmonella_enterica_subsp._enterica_serovar_Cerro_87	kinModCall	m6A	2260452	2260452	35	+	.	coverage=222;context=GGCTGTTCAGCACGCCGCTCAACGCCTGTACCAGCACATCA;IPDRatio=1.53;frac=0.113;fracLow=0.045;fracUp=0.189;identificationQv=8
CP008925 Salmonella_enterica_subsp._enterica_serovar_Cerro_87	kinModCall	modified_base	2260469	2260469	21	+	.	coverage=215;context=CTCAACGCCTGTACCAGCACATCAATATTGCCGCCTTTCTG;IPDRatio=1.34
CP008925 Salmonella_enterica_subsp._enterica_serovar_Cerro_87	kinModCall	modified_base	2260472	2260472	31	-	.	coverage=196;context=GCGCAGAAAGGCGGCAATATTGATGTGCTGGTACAGGCGTT;IPDRatio=1.52
CP008925 Salmonella_enterica_subsp._enterica_serovar_Cerro_87	kinModCall	modified_base	2260493	2260493	22	+	.	coverage=231;context=ATATTGCCGCCTTTCTGCGCAATGCCGATAAATTCCGGACG;IPDRatio=1.35
CP008925 Salmonella_enterica_subsp._enterica_serovar_Cerro_87	kinModCall	modified_base	2260505	2260505	21	-	.	coverage=203;context=GGCAACATCCCGCGTCCGGAATTTATCGGCATTGCGCAGAA;IPDRatio=1.37
CP008925 Salmonella_enterica_subsp._enterica_serovar_Cerro_87	kinModCall	modified_base	2260508	2260508	23	+	.	coverage=201;context=TGCGCAATGCCGATAAATTCCGGACGCGGGATGTTGCCCAT;IPDRatio=1.46
CP008925 Salmonella_enterica_subsp._enterica_serovar_Cerro_87	kinModCall	modified_base	2260514	2260514	27	+	.	coverage=222;context=ATGCCGATAAATTCCGGACGCGGGATGTTGCCCATCGTCCC;IPDRatio=1.49
CP008925 Salmonella_enterica_subsp._enterica_serovar_Cerro_87	kinModCall	modified_base	2260576	2260576	38	+	.	coverage=210;context=CGCCAGCGCCAGTAACGTCCCATAAATCAGGCATTTGACGA;IPDRatio=1.60
CP008925 Salmonella_enterica_subsp._enterica_serovar_Cerro_87	kinModCall	modified_base	2260582	2260582	23	-	.	coverage=206;context=GCACCATCGTCAAATGCCTGATTTATGGGACGTTACTGGCG;IPDRatio=1.39
CP008925 Salmonella_enterica_subsp._enterica_serovar_Cerro_87	kinModCall	modified_base	2260597	2260597	26	+	.	coverage=228;context=ATAAATCAGGCATTTGACGATGGTGCGCGGATCTTTGCCGT;IPDRatio=1.48
CP008925 Salmonella_enterica_subsp._enterica_serovar_Cerro_87	kinModCall	m6A	2260607	2260607	323	+	.	coverage=231;context=CATTTGACGATGGTGCGCGGATCTTTGCCGTAATATTTCAT;IPDRatio=7.05;frac=0.966;fracLow=0.886;fracUp=0.985;identificationQv=329
CP008925 Salmonella_enterica_subsp._enterica_serovar_Cerro_87	kinModCall	m6A	2260608	2260608	305	-	.	coverage=213;context=GATGAAATATTACGGCAAAGATCCGCGCACCATCGTCAAAT;IPDRatio=8.00;frac=0.977;fracLow=0.896;fracUp=1.000;identificationQv=279
CP008925 Salmonella_enterica_subsp._enterica_serovar_Cerro_87	kinModCall	modified_base	2260613	2260613	44	-	.	coverage=213;context=AGCCTGATGAAATATTACGGCAAAGATCCGCGCACCATCGT;IPDRatio=1.63
CP008925 Salmonella_enterica_subsp._enterica_serovar_Cerro_87	kinModCall	modified_base	2260615	2260615	33	+	.	coverage=224;context=GATGGTGCGCGGATCTTTGCCGTAATATTTCATCAGGCTCG;IPDRatio=1.54
CP008925 Salmonella_enterica_subsp._enterica_serovar_Cerro_87	kinModCall	m6A	2260622	2260622	29	-	.	coverage=201;context=AACGTACCGAGCCTGATGAAATATTACGGCAAAGATCCGCG;IPDRatio=1.48;frac=0.150;fracLow=0.059;fracUp=0.242;identificationQv=10
CP008925 Salmonella_enterica_subsp._enterica_serovar_Cerro_87	kinModCall	modified_base	2260633	2260633	22	-	.	coverage=199;context=GTTATCACGGTAACGTACCGAGCCTGATGAAATATTACGGC;IPDRatio=1.47
CP008925 Salmonella_enterica_subsp._enterica_serovar_Cerro_87	kinModCall	modified_base	2260645	2260645	23	+	.	coverage=203;context=CATCAGGCTCGGTACGTTACCGTGATAACCAAAAGAGGCCA;IPDRatio=1.38
CP008925 Salmonella_enterica_subsp._enterica_serovar_Cerro_87	kinModCall	modified_base	2260645	2260645	29	-	.	coverage=188;context=TGGCCTCTTTTGGTTATCACGGTAACGTACCGAGCCTGATG;IPDRatio=1.71
CP008925 Salmonella_enterica_subsp._enterica_serovar_Cerro_87	kinModCall	modified_base	2260649	2260649	58	+	.	coverage=212;context=AGGCTCGGTACGTTACCGTGATAACCAAAAGAGGCCAGACA;IPDRatio=1.84
CP008925 Salmonella_enterica_subsp._enterica_serovar_Cerro_87	kinModCall	modified_base	2260658	2260658	28	+	.	coverage=198;context=ACGTTACCGTGATAACCAAAAGAGGCCAGACAAAATGGCAG;IPDRatio=1.49
CP008925 Salmonella_enterica_subsp._enterica_serovar_Cerro_87	kinModCall	modified_base	2260660	2260660	32	+	.	coverage=215;context=GTTACCGTGATAACCAAAAGAGGCCAGACAAAATGGCAGCG;IPDRatio=1.52
CP008925 Salmonella_enterica_subsp._enterica_serovar_Cerro_87	kinModCall	modified_base	2260667	2260667	22	+	.	coverage=213;context=TGATAACCAAAAGAGGCCAGACAAAATGGCAGCGTCATCAG;IPDRatio=1.39
CP008925 Salmonella_enterica_subsp._enterica_serovar_Cerro_87	kinModCall	modified_base	2260671	2260671	41	+	.	coverage=216;context=AACCAAAAGAGGCCAGACAAAATGGCAGCGTCATCAGCAGG;IPDRatio=1.62
CP008925 Salmonella_enterica_subsp._enterica_serovar_Cerro_87	kinModCall	modified_base	2260677	2260677	24	+	.	coverage=215;context=AAGAGGCCAGACAAAATGGCAGCGTCATCAGCAGGTACGGC;IPDRatio=1.44
CP008925 Salmonella_enterica_subsp._enterica_serovar_Cerro_87	kinModCall	modified_base	2260689	2260689	31	+	.	coverage=223;context=AAAATGGCAGCGTCATCAGCAGGTACGGCGTATATGACGCG;IPDRatio=1.53
CP008925 Salmonella_enterica_subsp._enterica_serovar_Cerro_87	kinModCall	m4C	2260695	2260695	45	-	.	coverage=187;context=AAGCCACGCGTCATATACGCCGTACCTGCTGATGACGCTGC;IPDRatio=1.76;frac=0.509;fracLow=0.333;fracUp=0.726;identificationQv=11
CP008925 Salmonella_enterica_subsp._enterica_serovar_Cerro_87	kinModCall	m6A	2260732	2260732	28	+	.	coverage=211;context=GCTTTCAGCCACGTTAAACAACGTGGCAGGCTGAACGTGCC;IPDRatio=1.58;frac=0.321;fracLow=0.204;fracUp=0.463;identificationQv=16
CP008925 Salmonella_enterica_subsp._enterica_serovar_Cerro_87	kinModCall	modified_base	2260740	2260740	26	+	.	coverage=212;context=CCACGTTAAACAACGTGGCAGGCTGAACGTGCCCTAACAGG;IPDRatio=1.61
CP008925 Salmonella_enterica_subsp._enterica_serovar_Cerro_87	kinModCall	m4C	2260752	2260752	23	+	.	coverage=204;context=ACGTGGCAGGCTGAACGTGCCCTAACAGGCTGCCGAAGGTC;IPDRatio=1.39;frac=0.116;fracLow=0.000;fracUp=0.228;identificationQv=4
CP008925 Salmonella_enterica_subsp._enterica_serovar_Cerro_87	kinModCall	m4C	2260753	2260753	68	+	.	coverage=196;context=CGTGGCAGGCTGAACGTGCCCTAACAGGCTGCCGAAGGTCA;IPDRatio=1.96;frac=0.446;fracLow=0.286;fracUp=0.622;identificationQv=16
CP008925 Salmonella_enterica_subsp._enterica_serovar_Cerro_87	kinModCall	m4C	2260760	2260760	21	-	.	coverage=193;context=TTCTTCCTGACCTTCGGCAGCCTGTTAGGGCACGTTCAGCC;IPDRatio=1.38;frac=0.202;fracLow=0.095;fracUp=0.323;identificationQv=4
CP008925 Salmonella_enterica_subsp._enterica_serovar_Cerro_87	kinModCall	modified_base	2260768	2260768	38	+	.	coverage=201;context=GTGCCCTAACAGGCTGCCGAAGGTCAGGAAGAAAGTAATCA;IPDRatio=1.62
CP008925 Salmonella_enterica_subsp._enterica_serovar_Cerro_87	kinModCall	modified_base	2260785	2260785	31	+	.	coverage=205;context=CGAAGGTCAGGAAGAAAGTAATCACTTTCGCGCCCAGCACA;IPDRatio=1.51
CP008925 Salmonella_enterica_subsp._enterica_serovar_Cerro_87	kinModCall	m6A	2260786	2260786	42	-	.	coverage=195;context=TTGTGCTGGGCGCGAAAGTGATTACTTTCTTCCTGACCTTC;IPDRatio=1.64;frac=0.176;fracLow=0.094;fracUp=0.271;identificationQv=5
CP008925 Salmonella_enterica_subsp._enterica_serovar_Cerro_87	kinModCall	modified_base	2260839	2260839	23	+	.	coverage=227;context=GGCTGACCGCCTTCGTACTCAGCCACACAACAAACGCCACC;IPDRatio=1.37
CP008925 Salmonella_enterica_subsp._enterica_serovar_Cerro_87	kinModCall	modified_base	2260899	2260899	173	+	.	coverage=242;context=CTGCCGCTCGCGCCGGAACGTTCAGCGACATCTCAGCAAAG;IPDRatio=3.35
CP008925 Salmonella_enterica_subsp._enterica_serovar_Cerro_87	kinModCall	m6A	2260900	2260900	245	-	.	coverage=221;context=CCTTTGCTGAGATGTCGCTGAACGTTCCGGCGCGAGCGGCA;IPDRatio=5.45;frac=0.852;fracLow=0.742;fracUp=0.955;identificationQv=207
CP008925 Salmonella_enterica_subsp._enterica_serovar_Cerro_87	kinModCall	modified_base	2260906	2260906	24	+	.	coverage=244;context=TCGCGCCGGAACGTTCAGCGACATCTCAGCAAAGGTATGAT;IPDRatio=1.42
CP008925 Salmonella_enterica_subsp._enterica_serovar_Cerro_87	kinModCall	modified_base	2260924	2260924	40	-	.	coverage=216;context=CGAGCGGCTCGATTCTGCATCATACCTTTGCTGAGATGTCG;IPDRatio=1.62
CP008925 Salmonella_enterica_subsp._enterica_serovar_Cerro_87	kinModCall	modified_base	2260948	2260948	43	+	.	coverage=235;context=CAGAATCGAGCCGCTCGCCGAGATATAGGCGTAAGTCAGGA;IPDRatio=1.72
CP008925 Salmonella_enterica_subsp._enterica_serovar_Cerro_87	kinModCall	modified_base	2260951	2260951	21	+	.	coverage=234;context=AATCGAGCCGCTCGCCGAGATATAGGCGTAAGTCAGGATGT;IPDRatio=1.32
CP008925 Salmonella_enterica_subsp._enterica_serovar_Cerro_87	kinModCall	m6A	2260953	2260953	41	-	.	coverage=223;context=CTACATCCTGACTTACGCCTATATCTCGGCGAGCGGCTCGA;IPDRatio=1.63;frac=0.345;fracLow=0.219;fracUp=0.458;identificationQv=5
CP008925 Salmonella_enterica_subsp._enterica_serovar_Cerro_87	kinModCall	modified_base	2260960	2260960	23	+	.	coverage=242;context=GCTCGCCGAGATATAGGCGTAAGTCAGGATGTAGAGCACAA;IPDRatio=1.39
CP008925 Salmonella_enterica_subsp._enterica_serovar_Cerro_87	kinModCall	modified_base	2260973	2260973	25	-	.	coverage=213;context=ATTTCTATTGCCTTTGTGCTCTACATCCTGACTTACGCCTA;IPDRatio=1.44
CP008925 Salmonella_enterica_subsp._enterica_serovar_Cerro_87	kinModCall	modified_base	2260974	2260974	39	-	.	coverage=216;context=CATTTCTATTGCCTTTGTGCTCTACATCCTGACTTACGCCT;IPDRatio=1.62
CP008925 Salmonella_enterica_subsp._enterica_serovar_Cerro_87	kinModCall	m6A	2260993	2260993	55	-	.	coverage=220;context=GCTGGAACATTGTCAACGGCATTTCTATTGCCTTTGTGCTC;IPDRatio=1.76;frac=0.261;fracLow=0.157;fracUp=0.353;identificationQv=20
CP008925 Salmonella_enterica_subsp._enterica_serovar_Cerro_87	kinModCall	modified_base	2261014	2261014	23	+	.	coverage=228;context=GCCGTTGACAATGTTCCAGCCTTTCCCCAACAGATCTTTGG;IPDRatio=1.39
CP008925 Salmonella_enterica_subsp._enterica_serovar_Cerro_87	kinModCall	m6A	2261027	2261027	334	+	.	coverage=240;context=TTCCAGCCTTTCCCCAACAGATCTTTGGTGATGGTGTCGAA;IPDRatio=7.29;frac=1.000;fracLow=0.971;fracUp=1.000;identificationQv=286
CP008925 Salmonella_enterica_subsp._enterica_serovar_Cerro_87	kinModCall	m6A	2261028	2261028	288	-	.	coverage=217;context=TTTCGACACCATCACCAAAGATCTGTTGGGGAAAGGCTGGA;IPDRatio=5.58;frac=0.985;fracLow=0.890;fracUp=1.000;identificationQv=254
CP008925 Salmonella_enterica_subsp._enterica_serovar_Cerro_87	kinModCall	modified_base	2261036	2261036	25	+	.	coverage=230;context=TTCCCCAACAGATCTTTGGTGATGGTGTCGAAACTCGAACC;IPDRatio=1.41
CP008925 Salmonella_enterica_subsp._enterica_serovar_Cerro_87	kinModCall	modified_base	2261038	2261038	34	-	.	coverage=220;context=TAGGTTCGAGTTTCGACACCATCACCAAAGATCTGTTGGGG;IPDRatio=1.51
CP008925 Salmonella_enterica_subsp._enterica_serovar_Cerro_87	kinModCall	modified_base	2261053	2261053	24	+	.	coverage=241;context=GGTGATGGTGTCGAAACTCGAACCTATGCGGTAGTTAAGGT;IPDRatio=1.40
CP008925 Salmonella_enterica_subsp._enterica_serovar_Cerro_87	kinModCall	modified_base	2261068	2261068	21	+	.	coverage=226;context=ACTCGAACCTATGCGGTAGTTAAGGTTGGCTTCGAGGATCA;IPDRatio=1.36
CP008925 Salmonella_enterica_subsp._enterica_serovar_Cerro_87	kinModCall	modified_base	2261070	2261070	59	-	.	coverage=221;context=GATGATCCTCGAAGCCAACCTTAACTACCGCATAGGTTCGA;IPDRatio=1.86
CP008925 Salmonella_enterica_subsp._enterica_serovar_Cerro_87	kinModCall	m6A	2261085	2261085	349	+	.	coverage=237;context=AGTTAAGGTTGGCTTCGAGGATCATCAGCCCGGAGTGCAGC;IPDRatio=7.39;frac=1.000;fracLow=0.967;fracUp=1.000;identificationQv=438
CP008925 Salmonella_enterica_subsp._enterica_serovar_Cerro_87	kinModCall	m6A	2261086	2261086	322	-	.	coverage=219;context=TGCTGCACTCCGGGCTGATGATCCTCGAAGCCAACCTTAAC;IPDRatio=7.64;frac=0.987;fracLow=0.923;fracUp=1.000;identificationQv=311
CP008925 Salmonella_enterica_subsp._enterica_serovar_Cerro_87	kinModCall	modified_base	2261112	2261112	24	+	.	coverage=238;context=GCCCGGAGTGCAGCATACAAAACCAGGTAAAGACCAGCGCC;IPDRatio=1.37
CP008925 Salmonella_enterica_subsp._enterica_serovar_Cerro_87	kinModCall	modified_base	2261116	2261116	30	+	.	coverage=240;context=GGAGTGCAGCATACAAAACCAGGTAAAGACCAGCGCCGCCA;IPDRatio=1.53
CP008925 Salmonella_enterica_subsp._enterica_serovar_Cerro_87	kinModCall	modified_base	2261121	2261121	21	-	.	coverage=212;context=GTCGATGGCGGCGCTGGTCTTTACCTGGTTTTGTATGCTGC;IPDRatio=1.38
CP008925 Salmonella_enterica_subsp._enterica_serovar_Cerro_87	kinModCall	modified_base	2261183	2261183	28	+	.	coverage=224;context=ATGACCACCGGCAGGGAGAACATCCCCGCGCCAATGATTGT;IPDRatio=1.40
CP008925 Salmonella_enterica_subsp._enterica_serovar_Cerro_87	kinModCall	modified_base	2261202	2261202	26	-	.	coverage=211;context=CGTGGTGATTATCGGCGGCACAATCATTGGCGCGGGGATGT;IPDRatio=1.43
CP008925 Salmonella_enterica_subsp._enterica_serovar_Cerro_87	kinModCall	modified_base	2261211	2261211	23	+	.	coverage=231;context=CGCCAATGATTGTGCCGCCGATAATCACCACGCCGCCAAGC;IPDRatio=1.36
CP008925 Salmonella_enterica_subsp._enterica_serovar_Cerro_87	kinModCall	modified_base	2261223	2261223	47	-	.	coverage=188;context=GTCACCTTCGCTGCTTGGCGGCGTGGTGATTATCGGCGGCA;IPDRatio=2.62
CP008925 Salmonella_enterica_subsp._enterica_serovar_Cerro_87	kinModCall	m6A	2261237	2261237	21	+	.	coverage=230;context=ACCACGCCGCCAAGCAGCGAAGGTGACGTTTGGGTGGTGGT;IPDRatio=1.52;frac=0.343;fracLow=0.223;fracUp=0.465;identificationQv=5
CP008925 Salmonella_enterica_subsp._enterica_serovar_Cerro_87	kinModCall	modified_base	2261246	2261246	29	+	.	coverage=230;context=CCAAGCAGCGAAGGTGACGTTTGGGTGGTGGTAAGTGTTGC;IPDRatio=1.48
CP008925 Salmonella_enterica_subsp._enterica_serovar_Cerro_87	kinModCall	m6A	2261258	2261258	45	+	.	coverage=242;context=GGTGACGTTTGGGTGGTGGTAAGTGTTGCCATTCAGCTCTC;IPDRatio=1.67;frac=0.254;fracLow=0.162;fracUp=0.354;identificationQv=21
CP008925 Salmonella_enterica_subsp._enterica_serovar_Cerro_87	kinModCall	modified_base	2261263	2261263	25	-	.	coverage=199;context=GGAGAGAGAGCTGAATGGCAACACTTACCACCACCCAAACG;IPDRatio=1.44
CP008925 Salmonella_enterica_subsp._enterica_serovar_Cerro_87	kinModCall	m6A	2261270	2261270	26	-	.	coverage=217;context=AATGACTGGAGAGAGAGCTGAATGGCAACACTTACCACCAC;IPDRatio=1.43;frac=0.167;fracLow=0.085;fracUp=0.259;identificationQv=6
CP008925 Salmonella_enterica_subsp._enterica_serovar_Cerro_87	kinModCall	m4C	2261278	2261278	77	+	.	coverage=241;context=AAGTGTTGCCATTCAGCTCTCTCTCCAGTCATTTATAATGT;IPDRatio=2.07;frac=0.381;fracLow=0.270;fracUp=0.500;identificationQv=11
CP008925 Salmonella_enterica_subsp._enterica_serovar_Cerro_87	kinModCall	m6A	2261281	2261281	71	-	.	coverage=215;context=GTCACATTATAAATGACTGGAGAGAGAGCTGAATGGCAACA;IPDRatio=2.04;frac=0.333;fracLow=0.229;fracUp=0.471;identificationQv=5
CP008925 Salmonella_enterica_subsp._enterica_serovar_Cerro_87	kinModCall	modified_base	2261288	2261288	25	+	.	coverage=239;context=ATTCAGCTCTCTCTCCAGTCATTTATAATGTGACTATCTCT;IPDRatio=1.45
CP008925 Salmonella_enterica_subsp._enterica_serovar_Cerro_87	kinModCall	modified_base	2261297	2261297	39	-	.	coverage=212;context=AACGTATTGAGAGATAGTCACATTATAAATGACTGGAGAGA;IPDRatio=1.62
CP008925 Salmonella_enterica_subsp._enterica_serovar_Cerro_87	kinModCall	modified_base	2261299	2261299	21	-	.	coverage=210;context=GCAACGTATTGAGAGATAGTCACATTATAAATGACTGGAGA;IPDRatio=1.40
CP008925 Salmonella_enterica_subsp._enterica_serovar_Cerro_87	kinModCall	modified_base	2261301	2261301	72	-	.	coverage=199;context=GTGCAACGTATTGAGAGATAGTCACATTATAAATGACTGGA;IPDRatio=2.15
CP008925 Salmonella_enterica_subsp._enterica_serovar_Cerro_87	kinModCall	modified_base	2261302	2261302	23	-	.	coverage=206;context=AGTGCAACGTATTGAGAGATAGTCACATTATAAATGACTGG;IPDRatio=1.44
CP008925 Salmonella_enterica_subsp._enterica_serovar_Cerro_87	kinModCall	m4C	2261309	2261309	30	+	.	coverage=237;context=TTTATAATGTGACTATCTCTCAATACGTTGCACTGTACCAG;IPDRatio=1.48;frac=0.439;fracLow=0.276;fracUp=0.611;identificationQv=10
CP008925 Salmonella_enterica_subsp._enterica_serovar_Cerro_87	kinModCall	modified_base	2261311	2261311	29	+	.	coverage=235;context=TATAATGTGACTATCTCTCAATACGTTGCACTGTACCAGTA;IPDRatio=1.43
CP008925 Salmonella_enterica_subsp._enterica_serovar_Cerro_87	kinModCall	modified_base	2261312	2261312	29	-	.	coverage=212;context=GTACTGGTACAGTGCAACGTATTGAGAGATAGTCACATTAT;IPDRatio=1.47
CP008925 Salmonella_enterica_subsp._enterica_serovar_Cerro_87	kinModCall	modified_base	2261322	2261322	45	+	.	coverage=246;context=TATCTCTCAATACGTTGCACTGTACCAGTACACGAGTACAA;IPDRatio=1.69
CP008925 Salmonella_enterica_subsp._enterica_serovar_Cerro_87	kinModCall	modified_base	2261328	2261328	28	-	.	coverage=214;context=TTTCTTTTGTACTCGTGTACTGGTACAGTGCAACGTATTGA;IPDRatio=1.51
CP008925 Salmonella_enterica_subsp._enterica_serovar_Cerro_87	kinModCall	modified_base	2261341	2261341	49	-	.	coverage=210;context=GGGGCTTTTTTTATTTCTTTTGTACTCGTGTACTGGTACAG;IPDRatio=1.77
CP008925 Salmonella_enterica_subsp._enterica_serovar_Cerro_87	kinModCall	modified_base	2261347	2261347	22	+	.	coverage=248;context=CAGTACACGAGTACAAAAGAAATAAAAAAAGCCCCGATTGT;IPDRatio=1.36
CP008925 Salmonella_enterica_subsp._enterica_serovar_Cerro_87	kinModCall	modified_base	2261369	2261369	21	+	.	coverage=233;context=TAAAAAAAGCCCCGATTGTGACGATCGGGGCTGTATATTTT;IPDRatio=1.38
CP008925 Salmonella_enterica_subsp._enterica_serovar_Cerro_87	kinModCall	m6A	2261372	2261372	307	+	.	coverage=238;context=AAAAAGCCCCGATTGTGACGATCGGGGCTGTATATTTTACT;IPDRatio=7.42;frac=1.000;fracLow=0.919;fracUp=1.000;identificationQv=310
CP008925 Salmonella_enterica_subsp._enterica_serovar_Cerro_87	kinModCall	m6A	2261373	2261373	282	-	.	coverage=211;context=AAGTAAAATATACAGCCCCGATCGTCACAATCGGGGCTTTT;IPDRatio=7.43;frac=0.984;fracLow=0.897;fracUp=1.000;identificationQv=311
CP008925 Salmonella_enterica_subsp._enterica_serovar_Cerro_87	kinModCall	m4C	2261379	2261379	59	+	.	coverage=240;context=CCCGATTGTGACGATCGGGGCTGTATATTTTACTTTACGCT;IPDRatio=1.83;frac=0.468;fracLow=0.316;fracUp=0.640;identificationQv=4
CP008925 Salmonella_enterica_subsp._enterica_serovar_Cerro_87	kinModCall	modified_base	2261381	2261381	24	+	.	coverage=240;context=CGATTGTGACGATCGGGGCTGTATATTTTACTTTACGCTGT;IPDRatio=1.44
CP008925 Salmonella_enterica_subsp._enterica_serovar_Cerro_87	kinModCall	modified_base	2261382	2261382	22	+	.	coverage=238;context=GATTGTGACGATCGGGGCTGTATATTTTACTTTACGCTGTG;IPDRatio=1.38
CP008925 Salmonella_enterica_subsp._enterica_serovar_Cerro_87	kinModCall	modified_base	2261384	2261384	26	+	.	coverage=243;context=TTGTGACGATCGGGGCTGTATATTTTACTTTACGCTGTGAA;IPDRatio=1.45
CP008925 Salmonella_enterica_subsp._enterica_serovar_Cerro_87	kinModCall	modified_base	2261386	2261386	38	-	.	coverage=205;context=CATTCACAGCGTAAAGTAAAATATACAGCCCCGATCGTCAC;IPDRatio=1.77
CP008925 Salmonella_enterica_subsp._enterica_serovar_Cerro_87	kinModCall	modified_base	2261388	2261388	24	-	.	coverage=218;context=CGCATTCACAGCGTAAAGTAAAATATACAGCCCCGATCGTC;IPDRatio=1.44
CP008925 Salmonella_enterica_subsp._enterica_serovar_Cerro_87	kinModCall	modified_base	2261398	2261398	23	-	.	coverage=229;context=CGCTGAACTGCGCATTCACAGCGTAAAGTAAAATATACAGC;IPDRatio=1.45
CP008925 Salmonella_enterica_subsp._enterica_serovar_Cerro_87	kinModCall	m6A	2261405	2261405	32	-	.	coverage=240;context=TAACTCTCGCTGAACTGCGCATTCACAGCGTAAAGTAAAAT;IPDRatio=1.47;frac=0.115;fracLow=0.047;fracUp=0.188;identificationQv=5
CP008925 Salmonella_enterica_subsp._enterica_serovar_Cerro_87	kinModCall	modified_base	2261409	2261409	34	+	.	coverage=272;context=TACTTTACGCTGTGAATGCGCAGTTCAGCGAGAGTTACGCA;IPDRatio=1.52
CP008925 Salmonella_enterica_subsp._enterica_serovar_Cerro_87	kinModCall	modified_base	2261424	2261424	24	-	.	coverage=261;context=TCGTTTCGGCGGTGATGCGTAACTCTCGCTGAACTGCGCAT;IPDRatio=1.36
CP008925 Salmonella_enterica_subsp._enterica_serovar_Cerro_87	kinModCall	modified_base	2261426	2261426	49	-	.	coverage=245;context=CGTCGTTTCGGCGGTGATGCGTAACTCTCGCTGAACTGCGC;IPDRatio=1.68
CP008925 Salmonella_enterica_subsp._enterica_serovar_Cerro_87	kinModCall	modified_base	2261450	2261450	58	+	.	coverage=295;context=TCACCGCCGAAACGACGGCGACCGGTAGAGTCATCACGACG;IPDRatio=1.77
CP008925 Salmonella_enterica_subsp._enterica_serovar_Cerro_87	kinModCall	modified_base	2261451	2261451	26	+	.	coverage=299;context=CACCGCCGAAACGACGGCGACCGGTAGAGTCATCACGACGC;IPDRatio=1.55
CP008925 Salmonella_enterica_subsp._enterica_serovar_Cerro_87	kinModCall	modified_base	2261452	2261452	22	+	.	coverage=264;context=ACCGCCGAAACGACGGCGACCGGTAGAGTCATCACGACGCG;IPDRatio=1.50
CP008925 Salmonella_enterica_subsp._enterica_serovar_Cerro_87	kinModCall	modified_base	2261492	2261492	36	-	.	coverage=261;context=GGTCGTCGCTTCAGCGGCGAACGTCGTGAAAGCCGTGGTCC;IPDRatio=1.58
CP008925 Salmonella_enterica_subsp._enterica_serovar_Cerro_87	kinModCall	modified_base	2261510	2261510	23	+	.	coverage=287;context=CGTTCGCCGCTGAAGCGACGACCATCACCACGACCACCTTC;IPDRatio=1.32
CP008925 Salmonella_enterica_subsp._enterica_serovar_Cerro_87	kinModCall	modified_base	2261551	2261551	26	-	.	coverage=278;context=AACGTCGTGAAGGCGGTCGTAATTTCAGCGGCGAACGTCGT;IPDRatio=1.37
CP008925 Salmonella_enterica_subsp._enterica_serovar_Cerro_87	kinModCall	modified_base	2261572	2261572	27	-	.	coverage=258;context=GTGGTCGTAGCTTCAGTGGCGAACGTCGTGAAGGCGGTCGT;IPDRatio=1.41
CP008925 Salmonella_enterica_subsp._enterica_serovar_Cerro_87	kinModCall	modified_base	2261603	2261603	40	-	.	coverage=280;context=GTTCCGCACGCGGGCGGCGAACGTCGTGGCGGTGGTCGTAG;IPDRatio=1.57
CP008925 Salmonella_enterica_subsp._enterica_serovar_Cerro_87	kinModCall	m6A	2261616	2261616	44	-	.	coverage=275;context=GTTGGGTGATGCGGTTCCGCACGCGGGCGGCGAACGTCGTG;IPDRatio=1.61;frac=0.237;fracLow=0.139;fracUp=0.345;identificationQv=10
CP008925 Salmonella_enterica_subsp._enterica_serovar_Cerro_87	kinModCall	m6A	2261621	2261621	27	+	.	coverage=308;context=CGTTCGCCGCCCGCGTGCGGAACCGCATCACCCAACAGCTG;IPDRatio=1.43;frac=0.173;fracLow=0.098;fracUp=0.240;identificationQv=23
CP008925 Salmonella_enterica_subsp._enterica_serovar_Cerro_87	kinModCall	modified_base	2261646	2261646	21	-	.	coverage=271;context=CATTCTGAACAAGCCGATGAATATGCAGCTGTTGGGTGATG;IPDRatio=1.32
CP008925 Salmonella_enterica_subsp._enterica_serovar_Cerro_87	kinModCall	m6A	2261663	2261663	37	+	.	coverage=309;context=ATATTCATCGGCTTGTTCAGAATGCGAGTACGCGTGAAGTG;IPDRatio=1.52;frac=0.173;fracLow=0.112;fracUp=0.253;identificationQv=23
CP008925 Salmonella_enterica_subsp._enterica_serovar_Cerro_87	kinModCall	modified_base	2261688	2261688	22	+	.	coverage=295;context=GAGTACGCGTGAAGTGCTGGAGCACTTCGCCCGGCATACCT;IPDRatio=1.33
CP008925 Salmonella_enterica_subsp._enterica_serovar_Cerro_87	kinModCall	modified_base	2261728	2261728	22	+	.	coverage=279;context=TTTCGGCAGCTCGATGGTGGAGTGAGACGCGAACAGCTTAA;IPDRatio=1.37
CP008925 Salmonella_enterica_subsp._enterica_serovar_Cerro_87	kinModCall	modified_base	2261733	2261733	35	-	.	coverage=273;context=TAACATTAAGCTGTTCGCGTCTCACTCCACCATCGAGCTGC;IPDRatio=1.48
CP008925 Salmonella_enterica_subsp._enterica_serovar_Cerro_87	kinModCall	modified_base	2261742	2261742	22	+	.	coverage=279;context=TGGTGGAGTGAGACGCGAACAGCTTAATGTTACCAATGTAA;IPDRatio=1.40
CP008925 Salmonella_enterica_subsp._enterica_serovar_Cerro_87	kinModCall	modified_base	2261747	2261747	45	+	.	coverage=294;context=GAGTGAGACGCGAACAGCTTAATGTTACCAATGTAACGGCT;IPDRatio=1.58
CP008925 Salmonella_enterica_subsp._enterica_serovar_Cerro_87	kinModCall	modified_base	2261750	2261750	56	+	.	coverage=253;context=TGAGACGCGAACAGCTTAATGTTACCAATGTAACGGCTGCT;IPDRatio=1.76
CP008925 Salmonella_enterica_subsp._enterica_serovar_Cerro_87	kinModCall	modified_base	2261755	2261755	28	+	.	coverage=273;context=CGCGAACAGCTTAATGTTACCAATGTAACGGCTGCTGATGT;IPDRatio=1.38
CP008925 Salmonella_enterica_subsp._enterica_serovar_Cerro_87	kinModCall	modified_base	2261758	2261758	31	-	.	coverage=266;context=GCGACATCAGCAGCCGTTACATTGGTAACATTAAGCTGTTC;IPDRatio=1.44
CP008925 Salmonella_enterica_subsp._enterica_serovar_Cerro_87	kinModCall	modified_base	2261761	2261761	23	+	.	coverage=290;context=CAGCTTAATGTTACCAATGTAACGGCTGCTGATGTCGCCTT;IPDRatio=1.36
CP008925 Salmonella_enterica_subsp._enterica_serovar_Cerro_87	kinModCall	modified_base	2261763	2261763	32	-	.	coverage=252;context=CGAAGGCGACATCAGCAGCCGTTACATTGGTAACATTAAGC;IPDRatio=1.49
CP008925 Salmonella_enterica_subsp._enterica_serovar_Cerro_87	kinModCall	modified_base	2261786	2261786	39	+	.	coverage=282;context=CTGCTGATGTCGCCTTCGTTAGCGATAGCGCCCACGATATG;IPDRatio=1.53
CP008925 Salmonella_enterica_subsp._enterica_serovar_Cerro_87	kinModCall	modified_base	2261830	2261830	30	+	.	coverage=295;context=AACTTCAACGCCGTCATCACGGCCCACTTCAATGCGGTATA;IPDRatio=1.62
CP008925 Salmonella_enterica_subsp._enterica_serovar_Cerro_87	kinModCall	modified_base	2261836	2261836	24	-	.	coverage=266;context=TGCAGTTATACCGCATTGAAGTGGGCCGTGATGACGGCGTT;IPDRatio=1.39
CP008925 Salmonella_enterica_subsp._enterica_serovar_Cerro_87	kinModCall	modified_base	2261848	2261848	32	+	.	coverage=285;context=ACGGCCCACTTCAATGCGGTATAACTGCATATCGCCAACGT;IPDRatio=1.43
CP008925 Salmonella_enterica_subsp._enterica_serovar_Cerro_87	kinModCall	modified_base	2261896	2261896	26	+	.	coverage=288;context=TTCACGACGCGGACGTTCTTCACGGTCGCCACGCGGGCCAC;IPDRatio=1.42
CP008925 Salmonella_enterica_subsp._enterica_serovar_Cerro_87	kinModCall	m6A	2261918	2261918	386	+	.	coverage=283;context=CGGTCGCCACGCGGGCCACGATCATTACGATCGCGCGGACC;IPDRatio=8.43;frac=1.000;fracLow=0.983;fracUp=1.000;identificationQv=360
CP008925 Salmonella_enterica_subsp._enterica_serovar_Cerro_87	kinModCall	m6A	2261919	2261919	390	-	.	coverage=273;context=TGGTCCGCGCGATCGTAATGATCGTGGCCCGCGTGGCGACC;IPDRatio=6.88;frac=0.966;fracLow=0.881;fracUp=1.000;identificationQv=377
CP008925 Salmonella_enterica_subsp._enterica_serovar_Cerro_87	kinModCall	m6A	2261927	2261927	461	+	.	coverage=295;context=CGCGGGCCACGATCATTACGATCGCGCGGACCACGGTCGTC;IPDRatio=7.05;frac=1.000;fracLow=0.994;fracUp=1.000;identificationQv=466
CP008925 Salmonella_enterica_subsp._enterica_serovar_Cerro_87	kinModCall	m6A	2261928	2261928	366	-	.	coverage=275;context=TGACGACCGTGGTCCGCGCGATCGTAATGATCGTGGCCCGC;IPDRatio=6.47;frac=0.972;fracLow=0.900;fracUp=1.000;identificationQv=401
CP008925 Salmonella_enterica_subsp._enterica_serovar_Cerro_87	kinModCall	modified_base	2261937	2261937	21	+	.	coverage=292;context=GATCATTACGATCGCGCGGACCACGGTCGTCACGGTCACGG;IPDRatio=1.38
CP008925 Salmonella_enterica_subsp._enterica_serovar_Cerro_87	kinModCall	modified_base	2261938	2261938	39	+	.	coverage=257;context=ATCATTACGATCGCGCGGACCACGGTCGTCACGGTCACGGA;IPDRatio=1.60
CP008925 Salmonella_enterica_subsp._enterica_serovar_Cerro_87	kinModCall	modified_base	2261947	2261947	28	+	.	coverage=295;context=ATCGCGCGGACCACGGTCGTCACGGTCACGGAATTCACGCT;IPDRatio=1.46
CP008925 Salmonella_enterica_subsp._enterica_serovar_Cerro_87	kinModCall	modified_base	2261956	2261956	22	-	.	coverage=275;context=TGCGTCCCAAGCGTGAATTCCGTGACCGTGACGACCGTGGT;IPDRatio=1.44
CP008925 Salmonella_enterica_subsp._enterica_serovar_Cerro_87	kinModCall	modified_base	2261976	2261976	29	+	.	coverage=285;context=GGAATTCACGCTTGGGACGCATCGGCGCATCCGGCGGCAGA;IPDRatio=1.44
CP008925 Salmonella_enterica_subsp._enterica_serovar_Cerro_87	kinModCall	modified_base	2261997	2261997	27	+	.	coverage=273;context=TCGGCGCATCCGGCGGCAGAATCAGCGGACGCTCGCCCTGC;IPDRatio=1.41
CP008925 Salmonella_enterica_subsp._enterica_serovar_Cerro_87	kinModCall	modified_base	2262000	2262000	28	+	.	coverage=282;context=GCGCATCCGGCGGCAGAATCAGCGGACGCTCGCCCTGCGCC;IPDRatio=1.43
CP008925 Salmonella_enterica_subsp._enterica_serovar_Cerro_87	kinModCall	modified_base	2262043	2262043	25	+	.	coverage=275;context=TTTCAGCAGTGCGGCGGCCAGCGTTTCGAGATCCAGCTCTT;IPDRatio=1.43
CP008925 Salmonella_enterica_subsp._enterica_serovar_Cerro_87	kinModCall	modified_base	2262051	2262051	28	+	.	coverage=282;context=GTGCGGCGGCCAGCGTTTCGAGATCCAGCTCTTCGCCTTCA;IPDRatio=1.42
CP008925 Salmonella_enterica_subsp._enterica_serovar_Cerro_87	kinModCall	m6A	2262053	2262053	429	+	.	coverage=283;context=GCGGCGGCCAGCGTTTCGAGATCCAGCTCTTCGCCTTCAGC;IPDRatio=5.85;frac=1.000;fracLow=0.985;fracUp=1.000;identificationQv=380
CP008925 Salmonella_enterica_subsp._enterica_serovar_Cerro_87	kinModCall	m6A	2262054	2262054	378	-	.	coverage=275;context=TGCTGAAGGCGAAGAGCTGGATCTCGAAACGCTGGCCGCCG;IPDRatio=7.63;frac=1.000;fracLow=0.941;fracUp=1.000;identificationQv=420
CP008925 Salmonella_enterica_subsp._enterica_serovar_Cerro_87	kinModCall	modified_base	2262062	2262062	26	-	.	coverage=264;context=CAGCCGTCTGCTGAAGGCGAAGAGCTGGATCTCGAAACGCT;IPDRatio=1.38
CP008925 Salmonella_enterica_subsp._enterica_serovar_Cerro_87	kinModCall	m4C	2262100	2262100	72	+	.	coverage=270;context=CTGGATTTTCGCCAGCAGCGCACGGTACTGATCCAGATCGC;IPDRatio=1.95;frac=0.537;fracLow=0.417;fracUp=0.648;identificationQv=42
CP008925 Salmonella_enterica_subsp._enterica_serovar_Cerro_87	kinModCall	modified_base	2262108	2262108	21	+	.	coverage=277;context=TCGCCAGCAGCGCACGGTACTGATCCAGATCGCTGCTTTCC;IPDRatio=1.32
CP008925 Salmonella_enterica_subsp._enterica_serovar_Cerro_87	kinModCall	m6A	2262110	2262110	359	+	.	coverage=278;context=GCCAGCAGCGCACGGTACTGATCCAGATCGCTGCTTTCCAG;IPDRatio=5.85;frac=0.975;fracLow=0.895;fracUp=1.000;identificationQv=360
CP008925 Salmonella_enterica_subsp._enterica_serovar_Cerro_87	kinModCall	m6A	2262111	2262111	374	-	.	coverage=266;context=ACTGGAAAGCAGCGATCTGGATCAGTACCGTGCGCTGCTGG;IPDRatio=6.64;frac=1.000;fracLow=0.978;fracUp=1.000;identificationQv=408
CP008925 Salmonella_enterica_subsp._enterica_serovar_Cerro_87	kinModCall	m6A	2262116	2262116	404	+	.	coverage=284;context=AGCGCACGGTACTGATCCAGATCGCTGCTTTCCAGTTGCTG;IPDRatio=6.98;frac=0.983;fracLow=0.914;fracUp=1.000;identificationQv=394
CP008925 Salmonella_enterica_subsp._enterica_serovar_Cerro_87	kinModCall	m6A	2262117	2262117	380	-	.	coverage=271;context=GCAGCAACTGGAAAGCAGCGATCTGGATCAGTACCGTGCGC;IPDRatio=7.30;frac=1.000;fracLow=0.940;fracUp=1.000;identificationQv=414
CP008925 Salmonella_enterica_subsp._enterica_serovar_Cerro_87	kinModCall	modified_base	2262123	2262123	55	+	.	coverage=281;context=GGTACTGATCCAGATCGCTGCTTTCCAGTTGCTGCTGAACT;IPDRatio=1.71
CP008925 Salmonella_enterica_subsp._enterica_serovar_Cerro_87	kinModCall	modified_base	2262153	2262153	26	+	.	coverage=290;context=GCTGCTGAACTTTCGCGGCGAATTTTTCCAGACGGCGTTTA;IPDRatio=1.38
CP008925 Salmonella_enterica_subsp._enterica_serovar_Cerro_87	kinModCall	modified_base	2262156	2262156	21	+	.	coverage=277;context=GCTGAACTTTCGCGGCGAATTTTTCCAGACGGCGTTTACCC;IPDRatio=1.32
CP008925 Salmonella_enterica_subsp._enterica_serovar_Cerro_87	kinModCall	modified_base	2262167	2262167	24	-	.	coverage=275;context=GCAGAACTGCTGGGTAAACGCCGTCTGGAAAAATTCGCCGC;IPDRatio=1.44
CP008925 Salmonella_enterica_subsp._enterica_serovar_Cerro_87	kinModCall	modified_base	2262171	2262171	41	+	.	coverage=276;context=CGAATTTTTCCAGACGGCGTTTACCCAGCAGTTCTGCGTTC;IPDRatio=1.60
CP008925 Salmonella_enterica_subsp._enterica_serovar_Cerro_87	kinModCall	modified_base	2262185	2262185	22	+	.	coverage=284;context=CGGCGTTTACCCAGCAGTTCTGCGTTCGGCAGTTCCACTTC;IPDRatio=1.35
CP008925 Salmonella_enterica_subsp._enterica_serovar_Cerro_87	kinModCall	modified_base	2262189	2262189	211	+	.	coverage=279;context=GTTTACCCAGCAGTTCTGCGTTCGGCAGTTCCACTTCCGGA;IPDRatio=3.30
CP008925 Salmonella_enterica_subsp._enterica_serovar_Cerro_87	kinModCall	modified_base	2262189	2262189	38	-	.	coverage=265;context=TCCGGAAGTGGAACTGCCGAACGCAGAACTGCTGGGTAAAC;IPDRatio=1.61
CP008925 Salmonella_enterica_subsp._enterica_serovar_Cerro_87	kinModCall	m6A	2262190	2262190	312	-	.	coverage=278;context=TTCCGGAAGTGGAACTGCCGAACGCAGAACTGCTGGGTAAA;IPDRatio=7.91;frac=0.868;fracLow=0.788;fracUp=0.945;identificationQv=286
CP008925 Salmonella_enterica_subsp._enterica_serovar_Cerro_87	kinModCall	modified_base	2262191	2262191	28	-	.	coverage=261;context=ATTCCGGAAGTGGAACTGCCGAACGCAGAACTGCTGGGTAA;IPDRatio=1.61
CP008925 Salmonella_enterica_subsp._enterica_serovar_Cerro_87	kinModCall	modified_base	2262218	2262218	36	+	.	coverage=274;context=TCCACTTCCGGAATGGTCAGCTTCATGGTGCGTTCGATGTT;IPDRatio=1.52
CP008925 Salmonella_enterica_subsp._enterica_serovar_Cerro_87	kinModCall	modified_base	2262221	2262221	21	+	.	coverage=288;context=ACTTCCGGAATGGTCAGCTTCATGGTGCGTTCGATGTTGCG;IPDRatio=1.32
CP008925 Salmonella_enterica_subsp._enterica_serovar_Cerro_87	kinModCall	modified_base	2262261	2262261	21	-	.	coverage=256;context=CGCGCTGCTGTTCGTTGAGAACCGCGAGCGTCGTCTGCTGC;IPDRatio=1.33
CP008925 Salmonella_enterica_subsp._enterica_serovar_Cerro_87	kinModCall	m6A	2262270	2262270	41	+	.	coverage=283;context=GACGCTCGCGGTTCTCAACGAACAGCAGCGCGCGACCGGCG;IPDRatio=1.60;frac=0.168;fracLow=0.109;fracUp=0.238;identificationQv=4
CP008925 Salmonella_enterica_subsp._enterica_serovar_Cerro_87	kinModCall	modified_base	2262288	2262288	24	-	.	coverage=278;context=TACCGGTCGTGCGGGTCGCGCCGGTCGCGCGCTGCTGTTCG;IPDRatio=1.50
CP008925 Salmonella_enterica_subsp._enterica_serovar_Cerro_87	kinModCall	modified_base	2262307	2262307	22	-	.	coverage=259;context=ACGTTCACCGTATCGGTCGTACCGGTCGTGCGGGTCGCGCC;IPDRatio=1.38
CP008925 Salmonella_enterica_subsp._enterica_serovar_Cerro_87	kinModCall	modified_base	2262311	2262311	23	+	.	coverage=282;context=CGACCCGCACGACCGGTACGACCGATACGGTGAACGTAGGA;IPDRatio=1.38
CP008925 Salmonella_enterica_subsp._enterica_serovar_Cerro_87	kinModCall	modified_base	2262313	2262313	21	+	.	coverage=259;context=ACCCGCACGACCGGTACGACCGATACGGTGAACGTAGGACT;IPDRatio=1.36
CP008925 Salmonella_enterica_subsp._enterica_serovar_Cerro_87	kinModCall	m6A	2262316	2262316	40	-	.	coverage=263;context=CCGAGTCCTACGTTCACCGTATCGGTCGTACCGGTCGTGCG;IPDRatio=1.57;frac=0.156;fracLow=0.085;fracUp=0.222;identificationQv=25
CP008925 Salmonella_enterica_subsp._enterica_serovar_Cerro_87	kinModCall	modified_base	2262328	2262328	34	+	.	coverage=275;context=ACGACCGATACGGTGAACGTAGGACTCGGAGTCCATCGGGA;IPDRatio=1.50
CP008925 Salmonella_enterica_subsp._enterica_serovar_Cerro_87	kinModCall	modified_base	2262344	2262344	27	+	.	coverage=276;context=ACGTAGGACTCGGAGTCCATCGGGATATCGTAGTTCACCAC;IPDRatio=1.41
CP008925 Salmonella_enterica_subsp._enterica_serovar_Cerro_87	kinModCall	m4C	2262368	2262368	65	-	.	coverage=238;context=CTGGACGTTGAACGTATCAGCCTGGTGGTGAACTACGATAT;IPDRatio=1.86;frac=0.587;fracLow=0.449;fracUp=0.732;identificationQv=44
CP008925 Salmonella_enterica_subsp._enterica_serovar_Cerro_87	kinModCall	modified_base	2262373	2262373	22	-	.	coverage=236;context=GTGGTCTGGACGTTGAACGTATCAGCCTGGTGGTGAACTAC;IPDRatio=1.34
CP008925 Salmonella_enterica_subsp._enterica_serovar_Cerro_87	kinModCall	modified_base	2262374	2262374	23	+	.	coverage=258;context=TAGTTCACCACCAGGCTGATACGTTCAACGTCCAGACCACG;IPDRatio=1.34
CP008925 Salmonella_enterica_subsp._enterica_serovar_Cerro_87	kinModCall	modified_base	2262381	2262381	21	+	.	coverage=258;context=CCACCAGGCTGATACGTTCAACGTCCAGACCACGTGCCGCA;IPDRatio=1.37
CP008925 Salmonella_enterica_subsp._enterica_serovar_Cerro_87	kinModCall	m6A	2262384	2262384	30	-	.	coverage=236;context=CGTTGCGGCACGTGGTCTGGACGTTGAACGTATCAGCCTGG;IPDRatio=1.48;frac=0.467;fracLow=0.273;fracUp=0.620;identificationQv=4
CP008925 Salmonella_enterica_subsp._enterica_serovar_Cerro_87	kinModCall	modified_base	2262387	2262387	38	+	.	coverage=247;context=GGCTGATACGTTCAACGTCCAGACCACGTGCCGCAACGTCG;IPDRatio=1.50
CP008925 Salmonella_enterica_subsp._enterica_serovar_Cerro_87	kinModCall	modified_base	2262392	2262392	26	-	.	coverage=235;context=GCTACCGACGTTGCGGCACGTGGTCTGGACGTTGAACGTAT;IPDRatio=1.46
CP008925 Salmonella_enterica_subsp._enterica_serovar_Cerro_87	kinModCall	modified_base	2262402	2262402	22	+	.	coverage=252;context=CGTCCAGACCACGTGCCGCAACGTCGGTAGCGATCAGGATG;IPDRatio=1.38
CP008925 Salmonella_enterica_subsp._enterica_serovar_Cerro_87	kinModCall	modified_base	2262404	2262404	96	+	.	coverage=248;context=TCCAGACCACGTGCCGCAACGTCGGTAGCGATCAGGATGTC;IPDRatio=2.22
CP008925 Salmonella_enterica_subsp._enterica_serovar_Cerro_87	kinModCall	modified_base	2262407	2262407	44	+	.	coverage=251;context=AGACCACGTGCCGCAACGTCGGTAGCGATCAGGATGTCCAG;IPDRatio=1.95
CP008925 Salmonella_enterica_subsp._enterica_serovar_Cerro_87	kinModCall	m6A	2262414	2262414	407	+	.	coverage=255;context=GTGCCGCAACGTCGGTAGCGATCAGGATGTCCAGACGACCA;IPDRatio=7.93;frac=1.000;fracLow=1.000;fracUp=1.000;identificationQv=378
CP008925 Salmonella_enterica_subsp._enterica_serovar_Cerro_87	kinModCall	m6A	2262415	2262415	384	-	.	coverage=243;context=ATGGTCGTCTGGACATCCTGATCGCTACCGACGTTGCGGCA;IPDRatio=7.88;frac=1.000;fracLow=1.000;fracUp=1.000;identificationQv=377
CP008925 Salmonella_enterica_subsp._enterica_serovar_Cerro_87	kinModCall	modified_base	2262420	2262420	27	+	.	coverage=265;context=CAACGTCGGTAGCGATCAGGATGTCCAGACGACCATCTTTC;IPDRatio=1.42
CP008925 Salmonella_enterica_subsp._enterica_serovar_Cerro_87	kinModCall	modified_base	2262422	2262422	25	-	.	coverage=241;context=CTGAAAGATGGTCGTCTGGACATCCTGATCGCTACCGACGT;IPDRatio=1.38
CP008925 Salmonella_enterica_subsp._enterica_serovar_Cerro_87	kinModCall	modified_base	2262423	2262423	29	-	.	coverage=247;context=CCTGAAAGATGGTCGTCTGGACATCCTGATCGCTACCGACG;IPDRatio=1.43
CP008925 Salmonella_enterica_subsp._enterica_serovar_Cerro_87	kinModCall	modified_base	2262429	2262429	21	+	.	coverage=267;context=TAGCGATCAGGATGTCCAGACGACCATCTTTCAGGCGTTCC;IPDRatio=1.31
CP008925 Salmonella_enterica_subsp._enterica_serovar_Cerro_87	kinModCall	modified_base	2262434	2262434	27	-	.	coverage=248;context=ACTCTGGAACGCCTGAAAGATGGTCGTCTGGACATCCTGAT;IPDRatio=1.42
CP008925 Salmonella_enterica_subsp._enterica_serovar_Cerro_87	kinModCall	modified_base	2262438	2262438	25	-	.	coverage=255;context=GCAGACTCTGGAACGCCTGAAAGATGGTCGTCTGGACATCC;IPDRatio=1.39
CP008925 Salmonella_enterica_subsp._enterica_serovar_Cerro_87	kinModCall	modified_base	2262444	2262444	22	+	.	coverage=265;context=CCAGACGACCATCTTTCAGGCGTTCCAGAGTCTGCTCACGC;IPDRatio=1.35
CP008925 Salmonella_enterica_subsp._enterica_serovar_Cerro_87	kinModCall	m6A	2262452	2262452	361	+	.	coverage=254;context=CCATCTTTCAGGCGTTCCAGAGTCTGCTCACGCAGCGCCTG;IPDRatio=7.03;frac=0.983;fracLow=0.913;fracUp=1.000;identificationQv=358
CP008925 Salmonella_enterica_subsp._enterica_serovar_Cerro_87	kinModCall	modified_base	2262471	2262471	39	+	.	coverage=261;context=GAGTCTGCTCACGCAGCGCCTGGTTCATATCGCCATTCAAC;IPDRatio=1.59
CP008925 Salmonella_enterica_subsp._enterica_serovar_Cerro_87	kinModCall	modified_base	2262475	2262475	26	-	.	coverage=255;context=CCGCGTTGAATGGCGATATGAACCAGGCGCTGCGTGAGCAG;IPDRatio=1.38
CP008925 Salmonella_enterica_subsp._enterica_serovar_Cerro_87	kinModCall	modified_base	2262478	2262478	21	-	.	coverage=247;context=GCGCCGCGTTGAATGGCGATATGAACCAGGCGCTGCGTGAG;IPDRatio=1.32
CP008925 Salmonella_enterica_subsp._enterica_serovar_Cerro_87	kinModCall	modified_base	2262504	2262504	24	-	.	coverage=246;context=AGCGCTGGAACGTAGCGGCTACAACAGCGCCGCGTTGAATG;IPDRatio=1.35
CP008925 Salmonella_enterica_subsp._enterica_serovar_Cerro_87	kinModCall	modified_base	2262513	2262513	56	+	.	coverage=264;context=CGGCGCTGTTGTAGCCGCTACGTTCCAGCGCTTCTGCTACT;IPDRatio=1.63
CP008925 Salmonella_enterica_subsp._enterica_serovar_Cerro_87	kinModCall	modified_base	2262525	2262525	68	+	.	coverage=254;context=AGCCGCTACGTTCCAGCGCTTCTGCTACTTCCAGGGTCGCG;IPDRatio=1.98
CP008925 Salmonella_enterica_subsp._enterica_serovar_Cerro_87	kinModCall	modified_base	2262533	2262533	33	+	.	coverage=263;context=CGTTCCAGCGCTTCTGCTACTTCCAGGGTCGCGTTTTTGGT;IPDRatio=1.49
CP008925 Salmonella_enterica_subsp._enterica_serovar_Cerro_87	kinModCall	m4C	2262536	2262536	43	+	.	coverage=255;context=TCCAGCGCTTCTGCTACTTCCAGGGTCGCGTTTTTGGTACG;IPDRatio=1.61;frac=0.735;fracLow=0.430;fracUp=0.921;identificationQv=7
CP008925 Salmonella_enterica_subsp._enterica_serovar_Cerro_87	kinModCall	modified_base	2262548	2262548	24	+	.	coverage=259;context=GCTACTTCCAGGGTCGCGTTTTTGGTACGCACGAAGATAAT;IPDRatio=1.36
CP008925 Salmonella_enterica_subsp._enterica_serovar_Cerro_87	kinModCall	modified_base	2262549	2262549	21	-	.	coverage=247;context=GATTATCTTCGTGCGTACCAAAAACGCGACCCTGGAAGTAG;IPDRatio=1.35
CP008925 Salmonella_enterica_subsp._enterica_serovar_Cerro_87	kinModCall	modified_base	2262550	2262550	30	-	.	coverage=249;context=CGATTATCTTCGTGCGTACCAAAAACGCGACCCTGGAAGTA;IPDRatio=1.44
CP008925 Salmonella_enterica_subsp._enterica_serovar_Cerro_87	kinModCall	modified_base	2262557	2262557	23	-	.	coverage=241;context=GATGCGGCGATTATCTTCGTGCGTACCAAAAACGCGACCCT;IPDRatio=1.62
CP008925 Salmonella_enterica_subsp._enterica_serovar_Cerro_87	kinModCall	modified_base	2262564	2262564	21	+	.	coverage=255;context=CGTTTTTGGTACGCACGAAGATAATCGCCGCATCAAAGTCT;IPDRatio=1.32
CP008925 Salmonella_enterica_subsp._enterica_serovar_Cerro_87	kinModCall	modified_base	2262567	2262567	21	+	.	coverage=259;context=TTTTGGTACGCACGAAGATAATCGCCGCATCAAAGTCTTCC;IPDRatio=1.32
CP008925 Salmonella_enterica_subsp._enterica_serovar_Cerro_87	kinModCall	modified_base	2262567	2262567	41	-	.	coverage=243;context=GGAAGACTTTGATGCGGCGATTATCTTCGTGCGTACCAAAA;IPDRatio=1.58
CP008925 Salmonella_enterica_subsp._enterica_serovar_Cerro_87	kinModCall	modified_base	2262570	2262570	33	-	.	coverage=243;context=AGCGGAAGACTTTGATGCGGCGATTATCTTCGTGCGTACCA;IPDRatio=1.51
CP008925 Salmonella_enterica_subsp._enterica_serovar_Cerro_87	kinModCall	modified_base	2262574	2262574	33	+	.	coverage=255;context=ACGCACGAAGATAATCGCCGCATCAAAGTCTTCCGCTTCCA;IPDRatio=1.49
CP008925 Salmonella_enterica_subsp._enterica_serovar_Cerro_87	kinModCall	modified_base	2262590	2262590	23	-	.	coverage=230;context=GCGCTGGTGCGTTTCCTGGAAGCGGAAGACTTTGATGCGGC;IPDRatio=1.36
CP008925 Salmonella_enterica_subsp._enterica_serovar_Cerro_87	kinModCall	modified_base	2262591	2262591	24	-	.	coverage=248;context=AGCGCTGGTGCGTTTCCTGGAAGCGGAAGACTTTGATGCGG;IPDRatio=1.37
CP008925 Salmonella_enterica_subsp._enterica_serovar_Cerro_87	kinModCall	modified_base	2262594	2262594	29	+	.	coverage=267;context=CATCAAAGTCTTCCGCTTCCAGGAAACGCACCAGCGCTTCG;IPDRatio=1.45
CP008925 Salmonella_enterica_subsp._enterica_serovar_Cerro_87	kinModCall	m4C	2262634	2262634	60	+	.	coverage=274;context=GTTTTTACGCATACCCCAGACAGTCCAGTAGCTCTGGCTGA;IPDRatio=1.78;frac=0.333;fracLow=0.214;fracUp=0.433;identificationQv=19
CP008925 Salmonella_enterica_subsp._enterica_serovar_Cerro_87	kinModCall	m6A	2262646	2262646	383	-	.	coverage=250;context=CCCGTCCTGACATCAGCCAGAGCTACTGGACTGTCTGGGGT;IPDRatio=8.69;frac=1.000;fracLow=0.985;fracUp=1.000;identificationQv=345
CP008925 Salmonella_enterica_subsp._enterica_serovar_Cerro_87	kinModCall	m6A	2262662	2262662	30	+	.	coverage=289;context=TAGCTCTGGCTGATGTCAGGACGGGTAGTCACGCTGGACTG;IPDRatio=1.43;frac=0.163;fracLow=0.097;fracUp=0.262;identificationQv=4
CP008925 Salmonella_enterica_subsp._enterica_serovar_Cerro_87	kinModCall	m6A	2262670	2262670	45	-	.	coverage=281;context=TGCGCATTCAGTCCAGCGTGACTACCCGTCCTGACATCAGC;IPDRatio=1.64;frac=0.295;fracLow=0.211;fracUp=0.397;identificationQv=14
CP008925 Salmonella_enterica_subsp._enterica_serovar_Cerro_87	kinModCall	m4C	2262682	2262682	61	-	.	coverage=288;context=AGCCGCAGGAAGTGCGCATTCAGTCCAGCGTGACTACCCGT;IPDRatio=1.81;frac=0.459;fracLow=0.332;fracUp=0.579;identificationQv=39
CP008925 Salmonella_enterica_subsp._enterica_serovar_Cerro_87	kinModCall	modified_base	2262704	2262704	26	+	.	coverage=289;context=ATGCGCACTTCCTGCGGCTCTTTCATAAAGCGGCGGGTAAT;IPDRatio=1.41
CP008925 Salmonella_enterica_subsp._enterica_serovar_Cerro_87	kinModCall	m6A	2262724	2262724	62	-	.	coverage=267;context=TGCCGGAAGCGATTCGTCGCATTACCCGCCGCTTTATGAAA;IPDRatio=1.83;frac=0.353;fracLow=0.263;fracUp=0.450;identificationQv=20
CP008925 Salmonella_enterica_subsp._enterica_serovar_Cerro_87	kinModCall	modified_base	2262728	2262728	23	+	.	coverage=288;context=ATAAAGCGGCGGGTAATGCGACGAATCGCTTCCGGCATGGT;IPDRatio=1.36
CP008925 Salmonella_enterica_subsp._enterica_serovar_Cerro_87	kinModCall	m4C	2262740	2262740	33	+	.	coverage=271;context=GTAATGCGACGAATCGCTTCCGGCATGGTGGCGGAGAACAG;IPDRatio=1.49;frac=0.485;fracLow=0.298;fracUp=0.672;identificationQv=12
CP008925 Salmonella_enterica_subsp._enterica_serovar_Cerro_87	kinModCall	modified_base	2262746	2262746	22	-	.	coverage=268;context=ACCGCTCTGTTCTCCGCCACCATGCCGGAAGCGATTCGTCG;IPDRatio=1.34
CP008925 Salmonella_enterica_subsp._enterica_serovar_Cerro_87	kinModCall	m6A	2262761	2262761	412	+	.	coverage=288;context=GGCATGGTGGCGGAGAACAGAGCGGTCTGATGACCTTCCGG;IPDRatio=10.19;frac=1.000;fracLow=0.963;fracUp=1.000;identificationQv=391
CP008925 Salmonella_enterica_subsp._enterica_serovar_Cerro_87	kinModCall	modified_base	2262766	2262766	29	-	.	coverage=270;context=AGATCCCGGAAGGTCATCAGACCGCTCTGTTCTCCGCCACC;IPDRatio=1.46
CP008925 Salmonella_enterica_subsp._enterica_serovar_Cerro_87	kinModCall	modified_base	2262776	2262776	24	-	.	coverage=259;context=ATTATGGCGCAGATCCCGGAAGGTCATCAGACCGCTCTGTT;IPDRatio=1.40
CP008925 Salmonella_enterica_subsp._enterica_serovar_Cerro_87	kinModCall	m6A	2262783	2262783	415	+	.	coverage=287;context=CGGTCTGATGACCTTCCGGGATCTGCGCCATAATAGTTTCA;IPDRatio=7.14;frac=0.986;fracLow=0.924;fracUp=1.000;identificationQv=393
CP008925 Salmonella_enterica_subsp._enterica_serovar_Cerro_87	kinModCall	m6A	2262784	2262784	351	-	.	coverage=268;context=TTGAAACTATTATGGCGCAGATCCCGGAAGGTCATCAGACC;IPDRatio=7.14;frac=0.985;fracLow=0.909;fracUp=1.000;identificationQv=354
CP008925 Salmonella_enterica_subsp._enterica_serovar_Cerro_87	kinModCall	m4C	2262791	2262791	123	+	.	coverage=277;context=TGACCTTCCGGGATCTGCGCCATAATAGTTTCAACGTCTTC;IPDRatio=2.69;frac=0.879;fracLow=0.695;fracUp=1.000;identificationQv=81
CP008925 Salmonella_enterica_subsp._enterica_serovar_Cerro_87	kinModCall	modified_base	2262792	2262792	23	+	.	coverage=274;context=GACCTTCCGGGATCTGCGCCATAATAGTTTCAACGTCTTCG;IPDRatio=1.34
CP008925 Salmonella_enterica_subsp._enterica_serovar_Cerro_87	kinModCall	modified_base	2262798	2262798	42	-	.	coverage=260;context=CTTCATCGAAGACGTTGAAACTATTATGGCGCAGATCCCGG;IPDRatio=1.59
CP008925 Salmonella_enterica_subsp._enterica_serovar_Cerro_87	kinModCall	modified_base	2262799	2262799	31	-	.	coverage=260;context=GCTTCATCGAAGACGTTGAAACTATTATGGCGCAGATCCCG;IPDRatio=1.46
CP008925 Salmonella_enterica_subsp._enterica_serovar_Cerro_87	kinModCall	modified_base	2262801	2262801	22	-	.	coverage=266;context=GGGCTTCATCGAAGACGTTGAAACTATTATGGCGCAGATCC;IPDRatio=1.36
CP008925 Salmonella_enterica_subsp._enterica_serovar_Cerro_87	kinModCall	modified_base	2262802	2262802	24	-	.	coverage=257;context=TGGGCTTCATCGAAGACGTTGAAACTATTATGGCGCAGATC;IPDRatio=1.36
CP008925 Salmonella_enterica_subsp._enterica_serovar_Cerro_87	kinModCall	modified_base	2262857	2262857	21	+	.	coverage=279;context=TCGGCTTCATCCAGCACCAGACCACTCAGTTTAGAGAGGTC;IPDRatio=1.36
CP008925 Salmonella_enterica_subsp._enterica_serovar_Cerro_87	kinModCall	modified_base	2262863	2262863	48	+	.	coverage=293;context=TCATCCAGCACCAGACCACTCAGTTTAGAGAGGTCGAGGGT;IPDRatio=1.68
CP008925 Salmonella_enterica_subsp._enterica_serovar_Cerro_87	kinModCall	modified_base	2262873	2262873	76	+	.	coverage=289;context=CCAGACCACTCAGTTTAGAGAGGTCGAGGGTGCCGCGTTTT;IPDRatio=2.06
CP008925 Salmonella_enterica_subsp._enterica_serovar_Cerro_87	kinModCall	modified_base	2262886	2262886	22	-	.	coverage=265;context=TGCTTGATCACTTAAAACGCGGCACCCTCGACCTCTCTAAA;IPDRatio=1.48
CP008925 Salmonella_enterica_subsp._enterica_serovar_Cerro_87	kinModCall	modified_base	2262887	2262887	26	-	.	coverage=271;context=CTGCTTGATCACTTAAAACGCGGCACCCTCGACCTCTCTAA;IPDRatio=1.70
CP008925 Salmonella_enterica_subsp._enterica_serovar_Cerro_87	kinModCall	m6A	2262899	2262899	398	+	.	coverage=282;context=AGGGTGCCGCGTTTTAAGTGATCAAGCAGACGTCCCGGCGT;IPDRatio=6.60;frac=1.000;fracLow=0.967;fracUp=1.000;identificationQv=410
CP008925 Salmonella_enterica_subsp._enterica_serovar_Cerro_87	kinModCall	m6A	2262900	2262900	399	-	.	coverage=265;context=TACGCCGGGACGTCTGCTTGATCACTTAAAACGCGGCACCC;IPDRatio=6.13;frac=0.967;fracLow=0.945;fracUp=0.987;identificationQv=385
CP008925 Salmonella_enterica_subsp._enterica_serovar_Cerro_87	kinModCall	modified_base	2262911	2262911	40	-	.	coverage=272;context=ATCGTTGTCGGTACGCCGGGACGTCTGCTTGATCACTTAAA;IPDRatio=1.59
CP008925 Salmonella_enterica_subsp._enterica_serovar_Cerro_87	kinModCall	modified_base	2262915	2262915	41	+	.	coverage=272;context=AGTGATCAAGCAGACGTCCCGGCGTACCGACAACGATCTGC;IPDRatio=1.79
CP008925 Salmonella_enterica_subsp._enterica_serovar_Cerro_87	kinModCall	m6A	2262920	2262920	38	+	.	coverage=280;context=TCAAGCAGACGTCCCGGCGTACCGACAACGATCTGCGGCCC;IPDRatio=1.56;frac=0.257;fracLow=0.169;fracUp=0.337;identificationQv=4
CP008925 Salmonella_enterica_subsp._enterica_serovar_Cerro_87	kinModCall	m6A	2262930	2262930	407	+	.	coverage=289;context=GTCCCGGCGTACCGACAACGATCTGCGGCCCCTGACGCAGG;IPDRatio=7.82;frac=1.000;fracLow=0.946;fracUp=1.000;identificationQv=366
CP008925 Salmonella_enterica_subsp._enterica_serovar_Cerro_87	kinModCall	m6A	2262931	2262931	357	-	.	coverage=269;context=CCCTGCGTCAGGGGCCGCAGATCGTTGTCGGTACGCCGGGA;IPDRatio=6.64;frac=1.000;fracLow=1.000;fracUp=1.000;identificationQv=338
CP008925 Salmonella_enterica_subsp._enterica_serovar_Cerro_87	kinModCall	m6A	2262958	2262958	59	+	.	coverage=276;context=CCCCTGACGCAGGGCGCGTAACTGCACGTCATAACGCTGAC;IPDRatio=1.77;frac=0.282;fracLow=0.204;fracUp=0.359;identificationQv=3
CP008925 Salmonella_enterica_subsp._enterica_serovar_Cerro_87	kinModCall	modified_base	2262991	2262991	29	+	.	coverage=270;context=ACGCTGACCGCCGTACAGGGCAACCACGTTTACGCCGCGCA;IPDRatio=1.41
CP008925 Salmonella_enterica_subsp._enterica_serovar_Cerro_87	kinModCall	modified_base	2263006	2263006	21	+	.	coverage=251;context=CAGGGCAACCACGTTTACGCCGCGCATGTGTTTAGAGAAAT;IPDRatio=1.34
CP008925 Salmonella_enterica_subsp._enterica_serovar_Cerro_87	kinModCall	modified_base	2263013	2263013	30	+	.	coverage=264;context=ACCACGTTTACGCCGCGCATGTGTTTAGAGAAATCCGTCAT;IPDRatio=1.53
CP008925 Salmonella_enterica_subsp._enterica_serovar_Cerro_87	kinModCall	modified_base	2263017	2263017	27	-	.	coverage=255;context=AGCCATGACGGATTTCTCTAAACACATGCGCGGCGTAAACG;IPDRatio=1.42
CP008925 Salmonella_enterica_subsp._enterica_serovar_Cerro_87	kinModCall	modified_base	2263020	2263020	38	-	.	coverage=247;context=CGAAGCCATGACGGATTTCTCTAAACACATGCGCGGCGTAA;IPDRatio=1.53
CP008925 Salmonella_enterica_subsp._enterica_serovar_Cerro_87	kinModCall	modified_base	2263028	2263028	22	+	.	coverage=268;context=CGCATGTGTTTAGAGAAATCCGTCATGGCTTCGGCAACCTG;IPDRatio=1.38
CP008925 Salmonella_enterica_subsp._enterica_serovar_Cerro_87	kinModCall	modified_base	2263057	2263057	26	+	.	coverage=255;context=TTCGGCAACCTGTACCGCCAGTTCGCGGGTCGGCGCCAGCA;IPDRatio=1.62
CP008925 Salmonella_enterica_subsp._enterica_serovar_Cerro_87	kinModCall	modified_base	2263058	2263058	317	+	.	coverage=266;context=TCGGCAACCTGTACCGCCAGTTCGCGGGTCGGCGCCAGCAC;IPDRatio=6.26
CP008925 Salmonella_enterica_subsp._enterica_serovar_Cerro_87	kinModCall	m6A	2263058	2263058	64	-	.	coverage=241;context=GTGCTGGCGCCGACCCGCGAACTGGCGGTACAGGTTGCCGA;IPDRatio=2.04;frac=0.345;fracLow=0.240;fracUp=0.415;identificationQv=29
CP008925 Salmonella_enterica_subsp._enterica_serovar_Cerro_87	kinModCall	modified_base	2263059	2263059	23	+	.	coverage=264;context=CGGCAACCTGTACCGCCAGTTCGCGGGTCGGCGCCAGCACC;IPDRatio=1.45
CP008925 Salmonella_enterica_subsp._enterica_serovar_Cerro_87	kinModCall	m6A	2263059	2263059	274	-	.	coverage=248;context=GGTGCTGGCGCCGACCCGCGAACTGGCGGTACAGGTTGCCG;IPDRatio=11.09;frac=0.968;fracLow=0.883;fracUp=1.000;identificationQv=236
CP008925 Salmonella_enterica_subsp._enterica_serovar_Cerro_87	kinModCall	modified_base	2263060	2263060	36	-	.	coverage=226;context=TGGTGCTGGCGCCGACCCGCGAACTGGCGGTACAGGTTGCC;IPDRatio=1.82
CP008925 Salmonella_enterica_subsp._enterica_serovar_Cerro_87	kinModCall	modified_base	2263085	2263085	27	-	.	coverage=233;context=CCTGAGCTGAAGGCACCTCAGATTCTGGTGCTGGCGCCGAC;IPDRatio=1.45
CP008925 Salmonella_enterica_subsp._enterica_serovar_Cerro_87	kinModCall	m6A	2263106	2263106	351	+	.	coverage=257;context=TGAGGTGCCTTCAGCTCAGGATCAAGATTGTTGAGCAGCGG;IPDRatio=6.82;frac=1.000;fracLow=0.947;fracUp=1.000;identificationQv=329
CP008925 Salmonella_enterica_subsp._enterica_serovar_Cerro_87	kinModCall	m6A	2263107	2263107	348	-	.	coverage=240;context=ACCGCTGCTCAACAATCTTGATCCTGAGCTGAAGGCACCTC;IPDRatio=7.07;frac=0.984;fracLow=0.899;fracUp=1.000;identificationQv=345
CP008925 Salmonella_enterica_subsp._enterica_serovar_Cerro_87	kinModCall	modified_base	2263110	2263110	21	+	.	coverage=243;context=GTGCCTTCAGCTCAGGATCAAGATTGTTGAGCAGCGGTAAA;IPDRatio=1.34
CP008925 Salmonella_enterica_subsp._enterica_serovar_Cerro_87	kinModCall	modified_base	2263115	2263115	21	-	.	coverage=244;context=TTCTCTTTACCGCTGCTCAACAATCTTGATCCTGAGCTGAA;IPDRatio=1.33
CP008925 Salmonella_enterica_subsp._enterica_serovar_Cerro_87	kinModCall	modified_base	2263117	2263117	23	-	.	coverage=242;context=CGTTCTCTTTACCGCTGCTCAACAATCTTGATCCTGAGCTG;IPDRatio=1.38
CP008925 Salmonella_enterica_subsp._enterica_serovar_Cerro_87	kinModCall	modified_base	2263148	2263148	22	+	.	coverage=252;context=AAAGAGAACGCTGCGGTTTTGCCGCTACCGGTCTGGGCCAT;IPDRatio=1.35
CP008925 Salmonella_enterica_subsp._enterica_serovar_Cerro_87	kinModCall	modified_base	2263159	2263159	29	-	.	coverage=246;context=ACGTGCTGGGCATGGCCCAGACCGGTAGCGGCAAAACCGCA;IPDRatio=1.45
CP008925 Salmonella_enterica_subsp._enterica_serovar_Cerro_87	kinModCall	m6A	2263209	2263209	315	-	.	coverage=242;context=ACCATCTCCAATCCAGGCAGAGTGCATTCCGCATCTGCTGG;IPDRatio=6.77;frac=1.000;fracLow=0.941;fracUp=1.000;identificationQv=294
CP008925 Salmonella_enterica_subsp._enterica_serovar_Cerro_87	kinModCall	modified_base	2263218	2263218	38	+	.	coverage=251;context=GCGGAATGCACTCTGCCTGGATTGGAGATGGTTTTTCGTAA;IPDRatio=1.51
CP008925 Salmonella_enterica_subsp._enterica_serovar_Cerro_87	kinModCall	modified_base	2263226	2263226	22	-	.	coverage=241;context=GATCTGGGTTACGAAAAACCATCTCCAATCCAGGCAGAGTG;IPDRatio=1.31
CP008925 Salmonella_enterica_subsp._enterica_serovar_Cerro_87	kinModCall	m6A	2263244	2263244	346	+	.	coverage=248;context=GATGGTTTTTCGTAACCCAGATCGGTAAGGGCTTCAAGGAT;IPDRatio=6.86;frac=1.000;fracLow=0.961;fracUp=1.000;identificationQv=328
CP008925 Salmonella_enterica_subsp._enterica_serovar_Cerro_87	kinModCall	m6A	2263245	2263245	406	-	.	coverage=244;context=TATCCTTGAAGCCCTTACCGATCTGGGTTACGAAAAACCAT;IPDRatio=8.21;frac=1.000;fracLow=1.000;fracUp=1.000;identificationQv=371
CP008925 Salmonella_enterica_subsp._enterica_serovar_Cerro_87	kinModCall	modified_base	2263259	2263259	24	+	.	coverage=248;context=CCCAGATCGGTAAGGGCTTCAAGGATAGGAGCCTTCAGCCC;IPDRatio=1.36
CP008925 Salmonella_enterica_subsp._enterica_serovar_Cerro_87	kinModCall	m6A	2263283	2263283	362	+	.	coverage=241;context=ATAGGAGCCTTCAGCCCCAGATCTGCAAAAGTGGTTTCGAA;IPDRatio=8.90;frac=0.983;fracLow=0.910;fracUp=1.000;identificationQv=348
CP008925 Salmonella_enterica_subsp._enterica_serovar_Cerro_87	kinModCall	m6A	2263284	2263284	362	-	.	coverage=238;context=ATTCGAAACCACTTTTGCAGATCTGGGGCTGAAGGCTCCTA;IPDRatio=7.20;frac=1.000;fracLow=0.957;fracUp=1.000;identificationQv=331
CP008925 Salmonella_enterica_subsp._enterica_serovar_Cerro_87	kinModCall	modified_base	2263292	2263292	41	+	.	coverage=223;context=TTCAGCCCCAGATCTGCAAAAGTGGTTTCGAATTCAGCCAT;IPDRatio=1.58
CP008925 Salmonella_enterica_subsp._enterica_serovar_Cerro_87	kinModCall	modified_base	2263294	2263294	31	+	.	coverage=235;context=CAGCCCCAGATCTGCAAAAGTGGTTTCGAATTCAGCCATGT;IPDRatio=1.50
CP008925 Salmonella_enterica_subsp._enterica_serovar_Cerro_87	kinModCall	modified_base	2263297	2263297	29	-	.	coverage=221;context=ACTACATGGCTGAATTCGAAACCACTTTTGCAGATCTGGGG;IPDRatio=1.45
CP008925 Salmonella_enterica_subsp._enterica_serovar_Cerro_87	kinModCall	modified_base	2263306	2263306	39	+	.	coverage=236;context=TGCAAAAGTGGTTTCGAATTCAGCCATGTAGTACGTGTGCC;IPDRatio=1.57
CP008925 Salmonella_enterica_subsp._enterica_serovar_Cerro_87	kinModCall	modified_base	2263309	2263309	42	+	.	coverage=239;context=AAAAGTGGTTTCGAATTCAGCCATGTAGTACGTGTGCCTCA;IPDRatio=1.64
CP008925 Salmonella_enterica_subsp._enterica_serovar_Cerro_87	kinModCall	m4C	2263316	2263316	57	-	.	coverage=223;context=TTAATTTTGAGGCACACGTACTACATGGCTGAATTCGAAAC;IPDRatio=1.88;frac=0.427;fracLow=0.282;fracUp=0.567;identificationQv=11
CP008925 Salmonella_enterica_subsp._enterica_serovar_Cerro_87	kinModCall	modified_base	2263320	2263320	21	-	.	coverage=222;context=GCCATTAATTTTGAGGCACACGTACTACATGGCTGAATTCG;IPDRatio=1.35
CP008925 Salmonella_enterica_subsp._enterica_serovar_Cerro_87	kinModCall	modified_base	2263327	2263327	41	-	.	coverage=225;context=ACTGGCCGCCATTAATTTTGAGGCACACGTACTACATGGCT;IPDRatio=1.61
CP008925 Salmonella_enterica_subsp._enterica_serovar_Cerro_87	kinModCall	modified_base	2263332	2263332	29	+	.	coverage=214;context=TGTAGTACGTGTGCCTCAAAATTAATGGCGGCCAGTCTACA;IPDRatio=1.45
CP008925 Salmonella_enterica_subsp._enterica_serovar_Cerro_87	kinModCall	modified_base	2263335	2263335	33	+	.	coverage=232;context=AGTACGTGTGCCTCAAAATTAATGGCGGCCAGTCTACATAA;IPDRatio=1.47
CP008925 Salmonella_enterica_subsp._enterica_serovar_Cerro_87	kinModCall	m4C	2263344	2263344	78	+	.	coverage=215;context=GCCTCAAAATTAATGGCGGCCAGTCTACATAACTCATCATG;IPDRatio=2.15;frac=0.626;fracLow=0.503;fracUp=0.773;identificationQv=65
CP008925 Salmonella_enterica_subsp._enterica_serovar_Cerro_87	kinModCall	m4C	2263348	2263348	65	+	.	coverage=223;context=CAAAATTAATGGCGGCCAGTCTACATAACTCATCATGAAAT;IPDRatio=1.93;frac=0.537;fracLow=0.398;fracUp=0.694;identificationQv=35
CP008925 Salmonella_enterica_subsp._enterica_serovar_Cerro_87	kinModCall	modified_base	2263354	2263354	40	+	.	coverage=234;context=TAATGGCGGCCAGTCTACATAACTCATCATGAAATTGATCT;IPDRatio=1.55
CP008925 Salmonella_enterica_subsp._enterica_serovar_Cerro_87	kinModCall	modified_base	2263355	2263355	40	-	.	coverage=222;context=CAGATCAATTTCATGATGAGTTATGTAGACTGGCCGCCATT;IPDRatio=1.64
CP008925 Salmonella_enterica_subsp._enterica_serovar_Cerro_87	kinModCall	modified_base	2263358	2263358	25	-	.	coverage=218;context=TTGCAGATCAATTTCATGATGAGTTATGTAGACTGGCCGCC;IPDRatio=1.49
CP008925 Salmonella_enterica_subsp._enterica_serovar_Cerro_87	kinModCall	modified_base	2263368	2263368	30	-	.	coverage=213;context=TCAATGAAAATTGCAGATCAATTTCATGATGAGTTATGTAG;IPDRatio=1.51
CP008925 Salmonella_enterica_subsp._enterica_serovar_Cerro_87	kinModCall	m6A	2263371	2263371	372	+	.	coverage=227;context=CATAACTCATCATGAAATTGATCTGCAATTTTCATTGAAAA;IPDRatio=8.85;frac=0.986;fracLow=0.938;fracUp=1.000;identificationQv=379
CP008925 Salmonella_enterica_subsp._enterica_serovar_Cerro_87	kinModCall	m6A	2263372	2263372	312	-	.	coverage=226;context=CTTTTCAATGAAAATTGCAGATCAATTTCATGATGAGTTAT;IPDRatio=6.51;frac=1.000;fracLow=0.939;fracUp=1.000;identificationQv=288
CP008925 Salmonella_enterica_subsp._enterica_serovar_Cerro_87	kinModCall	modified_base	2263396	2263396	28	-	.	coverage=215;context=ACACCTACTTTGAGCCGGTTCACACTTTTCAATGAAAATTG;IPDRatio=1.48
CP008925 Salmonella_enterica_subsp._enterica_serovar_Cerro_87	kinModCall	modified_base	2263408	2263408	24	+	.	coverage=208;context=AAAAGTGTGAACCGGCTCAAAGTAGGTGTATTAACGAACAA;IPDRatio=1.45
CP008925 Salmonella_enterica_subsp._enterica_serovar_Cerro_87	kinModCall	m6A	2263411	2263411	79	+	.	coverage=216;context=AGTGTGAACCGGCTCAAAGTAGGTGTATTAACGAACAACAA;IPDRatio=2.18;frac=0.333;fracLow=0.246;fracUp=0.440;identificationQv=16
CP008925 Salmonella_enterica_subsp._enterica_serovar_Cerro_87	kinModCall	modified_base	2263416	2263416	24	+	.	coverage=217;context=GAACCGGCTCAAAGTAGGTGTATTAACGAACAACAACGCCC;IPDRatio=1.43
CP008925 Salmonella_enterica_subsp._enterica_serovar_Cerro_87	kinModCall	modified_base	2263416	2263416	24	-	.	coverage=209;context=GGGCGTTGTTGTTCGTTAATACACCTACTTTGAGCCGGTTC;IPDRatio=1.35
CP008925 Salmonella_enterica_subsp._enterica_serovar_Cerro_87	kinModCall	modified_base	2263419	2263419	61	-	.	coverage=214;context=TGAGGGCGTTGTTGTTCGTTAATACACCTACTTTGAGCCGG;IPDRatio=1.84
CP008925 Salmonella_enterica_subsp._enterica_serovar_Cerro_87	kinModCall	m4C	2263436	2263436	75	+	.	coverage=201;context=TATTAACGAACAACAACGCCCTCACCCGCGAAGGTGATGGC;IPDRatio=2.13;frac=0.540;fracLow=0.384;fracUp=0.687;identificationQv=41
CP008925 Salmonella_enterica_subsp._enterica_serovar_Cerro_87	kinModCall	m6A	2263447	2263447	25	+	.	coverage=209;context=AACAACGCCCTCACCCGCGAAGGTGATGGCAATCAAAAAAG;IPDRatio=1.58;frac=0.351;fracLow=0.224;fracUp=0.457;identificationQv=4
CP008925 Salmonella_enterica_subsp._enterica_serovar_Cerro_87	kinModCall	modified_base	2263451	2263451	30	+	.	coverage=209;context=ACGCCCTCACCCGCGAAGGTGATGGCAATCAAAAAAGATTA;IPDRatio=1.50
CP008925 Salmonella_enterica_subsp._enterica_serovar_Cerro_87	kinModCall	modified_base	2263468	2263468	23	+	.	coverage=209;context=GGTGATGGCAATCAAAAAAGATTACGGGCTGATATGTTCGT;IPDRatio=1.37
CP008925 Salmonella_enterica_subsp._enterica_serovar_Cerro_87	kinModCall	modified_base	2263494	2263494	34	+	.	coverage=208;context=GGCTGATATGTTCGTCAGCTATTGCTGGTCCGATTCTGCCA;IPDRatio=1.52
CP008925 Salmonella_enterica_subsp._enterica_serovar_Cerro_87	kinModCall	modified_base	2263514	2263514	23	+	.	coverage=204;context=ATTGCTGGTCCGATTCTGCCAGGTCATCTTGGTCCTGGCCC;IPDRatio=1.40
CP008925 Salmonella_enterica_subsp._enterica_serovar_Cerro_87	kinModCall	m4C	2263516	2263516	70	-	.	coverage=204;context=CTGGGCCAGGACCAAGATGACCTGGCAGAATCGGACCAGCA;IPDRatio=2.06;frac=0.382;fracLow=0.235;fracUp=0.530;identificationQv=3
CP008925 Salmonella_enterica_subsp._enterica_serovar_Cerro_87	kinModCall	modified_base	2263521	2263521	35	+	.	coverage=205;context=GTCCGATTCTGCCAGGTCATCTTGGTCCTGGCCCAGGAGCG;IPDRatio=1.54
CP008925 Salmonella_enterica_subsp._enterica_serovar_Cerro_87	kinModCall	m4C	2263534	2263534	89	+	.	coverage=181;context=AGGTCATCTTGGTCCTGGCCCAGGAGCGATAATTCCAACAA;IPDRatio=2.49;frac=1.000;fracLow=0.907;fracUp=1.000;identificationQv=57
CP008925 Salmonella_enterica_subsp._enterica_serovar_Cerro_87	kinModCall	modified_base	2263547	2263547	21	+	.	coverage=195;context=CCTGGCCCAGGAGCGATAATTCCAACAATGCGTATCGGTGC;IPDRatio=1.37
CP008925 Salmonella_enterica_subsp._enterica_serovar_Cerro_87	kinModCall	modified_base	2263580	2263580	38	-	.	coverage=184;context=GGCGGTGGCCAACAACGTTCATAACTTTGTTGAGCACCGAT;IPDRatio=1.58
CP008925 Salmonella_enterica_subsp._enterica_serovar_Cerro_87	kinModCall	m6A	2263612	2263612	307	+	.	coverage=197;context=GCCACCGCCAGTTTGAACAGAGCCGTGGCGCTGTCCAAATC;IPDRatio=11.94;frac=1.000;fracLow=0.977;fracUp=1.000;identificationQv=308
CP008925 Salmonella_enterica_subsp._enterica_serovar_Cerro_87	kinModCall	modified_base	2263637	2263637	30	+	.	coverage=180;context=TGGCGCTGTCCAAATCCCCCAGACTTAGGTAATACTTACCT;IPDRatio=1.45
CP008925 Salmonella_enterica_subsp._enterica_serovar_Cerro_87	kinModCall	modified_base	2263641	2263641	40	+	.	coverage=185;context=GCTGTCCAAATCCCCCAGACTTAGGTAATACTTACCTAAAT;IPDRatio=1.72
CP008925 Salmonella_enterica_subsp._enterica_serovar_Cerro_87	kinModCall	modified_base	2263642	2263642	21	-	.	coverage=184;context=TATTTAGGTAAGTATTACCTAAGTCTGGGGGATTTGGACAG;IPDRatio=1.38
CP008925 Salmonella_enterica_subsp._enterica_serovar_Cerro_87	kinModCall	m6A	2263649	2263649	28	-	.	coverage=175;context=CAACTTCTATTTAGGTAAGTATTACCTAAGTCTGGGGGATT;IPDRatio=1.49;frac=0.138;fracLow=0.050;fracUp=0.226;identificationQv=13
CP008925 Salmonella_enterica_subsp._enterica_serovar_Cerro_87	kinModCall	m4C	2263651	2263651	29	+	.	coverage=174;context=TCCCCCAGACTTAGGTAATACTTACCTAAATAGAAGTTGGT;IPDRatio=1.55;frac=0.245;fracLow=0.119;fracUp=0.376;identificationQv=3
CP008925 Salmonella_enterica_subsp._enterica_serovar_Cerro_87	kinModCall	modified_base	2263652	2263652	52	+	.	coverage=178;context=CCCCCAGACTTAGGTAATACTTACCTAAATAGAAGTTGGTT;IPDRatio=1.86
CP008925 Salmonella_enterica_subsp._enterica_serovar_Cerro_87	kinModCall	m6A	2263652	2263652	20	-	.	coverage=165;context=AACCAACTTCTATTTAGGTAAGTATTACCTAAGTCTGGGGG;IPDRatio=1.38;frac=0.079;fracLow=0.015;fracUp=0.150;identificationQv=4
CP008925 Salmonella_enterica_subsp._enterica_serovar_Cerro_87	kinModCall	m4C	2263656	2263656	69	+	.	coverage=169;context=CAGACTTAGGTAATACTTACCTAAATAGAAGTTGGTTTCAC;IPDRatio=2.20;frac=0.517;fracLow=0.372;fracUp=0.685;identificationQv=34
CP008925 Salmonella_enterica_subsp._enterica_serovar_Cerro_87	kinModCall	modified_base	2263662	2263662	23	-	.	coverage=163;context=ATCTCAGTGAAACCAACTTCTATTTAGGTAAGTATTACCTA;IPDRatio=1.41
CP008925 Salmonella_enterica_subsp._enterica_serovar_Cerro_87	kinModCall	m4C	2263663	2263663	97	-	.	coverage=162;context=CATCTCAGTGAAACCAACTTCTATTTAGGTAAGTATTACCT;IPDRatio=2.68;frac=0.942;fracLow=0.743;fracUp=1.000;identificationQv=73
CP008925 Salmonella_enterica_subsp._enterica_serovar_Cerro_87	kinModCall	modified_base	2263683	2263683	48	-	.	coverage=167;context=ATAACACCTCGCTCGCTGAGCATCTCAGTGAAACCAACTTC;IPDRatio=1.74
CP008925 Salmonella_enterica_subsp._enterica_serovar_Cerro_87	kinModCall	modified_base	2263696	2263696	25	+	.	coverage=163;context=CTGAGATGCTCAGCGAGCGAGGTGTTATCCGTTGCGTCCGC;IPDRatio=1.59
CP008925 Salmonella_enterica_subsp._enterica_serovar_Cerro_87	kinModCall	m6A	2263703	2263703	58	-	.	coverage=155;context=GCTCAAGGCGGACGCAACGGATAACACCTCGCTCGCTGAGC;IPDRatio=1.86;frac=0.370;fracLow=0.182;fracUp=0.588;identificationQv=24
CP008925 Salmonella_enterica_subsp._enterica_serovar_Cerro_87	kinModCall	modified_base	2263752	2263752	39	-	.	coverage=146;context=TTGTCGAGTTCTACCTGGGCGACATTAGCGAAGCAACGCTG;IPDRatio=1.93
CP008925 Salmonella_enterica_subsp._enterica_serovar_Cerro_87	kinModCall	modified_base	2263761	2263761	34	+	.	coverage=146;context=TTCGCTAATGTCGCCCAGGTAGAACTCGACAATGTTCCATC;IPDRatio=1.65
CP008925 Salmonella_enterica_subsp._enterica_serovar_Cerro_87	kinModCall	modified_base	2263762	2263762	32	-	.	coverage=154;context=GGATGGAACATTGTCGAGTTCTACCTGGGCGACATTAGCGA;IPDRatio=1.49
CP008925 Salmonella_enterica_subsp._enterica_serovar_Cerro_87	kinModCall	modified_base	2263763	2263763	55	+	.	coverage=154;context=CGCTAATGTCGCCCAGGTAGAACTCGACAATGTTCCATCCC;IPDRatio=2.25
CP008925 Salmonella_enterica_subsp._enterica_serovar_Cerro_87	kinModCall	modified_base	2263766	2263766	21	-	.	coverage=152;context=ATGGGGATGGAACATTGTCGAGTTCTACCTGGGCGACATTA;IPDRatio=1.41
CP008925 Salmonella_enterica_subsp._enterica_serovar_Cerro_87	kinModCall	m6A	2263785	2263785	38	+	.	coverage=154;context=CTCGACAATGTTCCATCCCCATTGCTCTTTATCCGATTTTT;IPDRatio=1.60;frac=0.165;fracLow=0.034;fracUp=0.279;identificationQv=10
CP008925 Salmonella_enterica_subsp._enterica_serovar_Cerro_87	kinModCall	m6A	2263787	2263787	27	-	.	coverage=159;context=CGAAAAATCGGATAAAGAGCAATGGGGATGGAACATTGTCG;IPDRatio=1.52;frac=0.299;fracLow=0.170;fracUp=0.456;identificationQv=7
CP008925 Salmonella_enterica_subsp._enterica_serovar_Cerro_87	kinModCall	modified_base	2263792	2263792	23	+	.	coverage=149;context=ATGTTCCATCCCCATTGCTCTTTATCCGATTTTTCGAAGCG;IPDRatio=1.46
CP008925 Salmonella_enterica_subsp._enterica_serovar_Cerro_87	kinModCall	m6A	2263862	2263862	28	+	.	coverage=151;context=CATTAAGCTTCTGCTCAACAAGATACAGCCACAGGCTGCGG;IPDRatio=1.52;frac=0.202;fracLow=0.088;fracUp=0.328;identificationQv=3
CP008925 Salmonella_enterica_subsp._enterica_serovar_Cerro_87	kinModCall	modified_base	2263871	2263871	32	+	.	coverage=140;context=TCTGCTCAACAAGATACAGCCACAGGCTGCGGTAAGGATCA;IPDRatio=1.70
CP008925 Salmonella_enterica_subsp._enterica_serovar_Cerro_87	kinModCall	m6A	2263888	2263888	179	+	.	coverage=136;context=AGCCACAGGCTGCGGTAAGGATCATTGGGATCGTCTTGATA;IPDRatio=6.78;frac=1.000;fracLow=0.912;fracUp=1.000;identificationQv=189
CP008925 Salmonella_enterica_subsp._enterica_serovar_Cerro_87	kinModCall	m6A	2263889	2263889	238	-	.	coverage=148;context=TTATCAAGACGATCCCAATGATCCTTACCGCAGCCTGTGGC;IPDRatio=7.76;frac=1.000;fracLow=0.926;fracUp=1.000;identificationQv=229
CP008925 Salmonella_enterica_subsp._enterica_serovar_Cerro_87	kinModCall	m6A	2263897	2263897	207	+	.	coverage=140;context=CTGCGGTAAGGATCATTGGGATCGTCTTGATAAAACGCCAG;IPDRatio=5.68;frac=0.993;fracLow=0.867;fracUp=1.000;identificationQv=206
CP008925 Salmonella_enterica_subsp._enterica_serovar_Cerro_87	kinModCall	modified_base	2263898	2263898	34	+	.	coverage=141;context=TGCGGTAAGGATCATTGGGATCGTCTTGATAAAACGCCAGC;IPDRatio=1.85
CP008925 Salmonella_enterica_subsp._enterica_serovar_Cerro_87	kinModCall	m6A	2263898	2263898	196	-	.	coverage=146;context=GCTGGCGTTTTATCAAGACGATCCCAATGATCCTTACCGCA;IPDRatio=6.59;frac=0.973;fracLow=0.876;fracUp=1.000;identificationQv=194
CP008925 Salmonella_enterica_subsp._enterica_serovar_Cerro_87	kinModCall	modified_base	2263902	2263902	32	+	.	coverage=141;context=GTAAGGATCATTGGGATCGTCTTGATAAAACGCCAGCAGAT;IPDRatio=1.61
CP008925 Salmonella_enterica_subsp._enterica_serovar_Cerro_87	kinModCall	m6A	2263921	2263921	213	+	.	coverage=138;context=TCTTGATAAAACGCCAGCAGATCATCTTGCGCTAACTTATC;IPDRatio=6.26;frac=0.972;fracLow=0.874;fracUp=1.000;identificationQv=205
CP008925 Salmonella_enterica_subsp._enterica_serovar_Cerro_87	kinModCall	m6A	2263922	2263922	220	-	.	coverage=150;context=TGATAAGTTAGCGCAAGATGATCTGCTGGCGTTTTATCAAG;IPDRatio=8.16;frac=1.000;fracLow=0.929;fracUp=1.000;identificationQv=249
CP008925 Salmonella_enterica_subsp._enterica_serovar_Cerro_87	kinModCall	modified_base	2263932	2263932	27	+	.	coverage=146;context=CGCCAGCAGATCATCTTGCGCTAACTTATCACGGCCGCCGT;IPDRatio=1.49
CP008925 Salmonella_enterica_subsp._enterica_serovar_Cerro_87	kinModCall	modified_base	2263961	2263961	40	-	.	coverage=154;context=GCACTTAAACCGCGGTATCGCATTGTATTACGGCGGCCGTG;IPDRatio=1.75
CP008925 Salmonella_enterica_subsp._enterica_serovar_Cerro_87	kinModCall	modified_base	2263977	2263977	40	+	.	coverage=148;context=CAATGCGATACCGCGGTTTAAGTGCGCGTAGTTGTAAGTTG;IPDRatio=1.73
CP008925 Salmonella_enterica_subsp._enterica_serovar_Cerro_87	kinModCall	m6A	2263999	2263999	220	+	.	coverage=150;context=TGCGCGTAGTTGTAAGTTGGATCAAGCTCTAGTACAGAATC;IPDRatio=6.73;frac=0.972;fracLow=0.849;fracUp=1.000;identificationQv=208
CP008925 Salmonella_enterica_subsp._enterica_serovar_Cerro_87	kinModCall	m6A	2264000	2264000	245	-	.	coverage=159;context=TGATTCTGTACTAGAGCTTGATCCAACTTACAACTACGCGC;IPDRatio=4.92;frac=0.968;fracLow=0.860;fracUp=0.996;identificationQv=221
CP008925 Salmonella_enterica_subsp._enterica_serovar_Cerro_87	kinModCall	modified_base	2264003	2264003	34	+	.	coverage=143;context=CGTAGTTGTAAGTTGGATCAAGCTCTAGTACAGAATCAAAC;IPDRatio=1.67
CP008925 Salmonella_enterica_subsp._enterica_serovar_Cerro_87	kinModCall	modified_base	2264008	2264008	30	+	.	coverage=146;context=TTGTAAGTTGGATCAAGCTCTAGTACAGAATCAAACGCTTC;IPDRatio=1.62
CP008925 Salmonella_enterica_subsp._enterica_serovar_Cerro_87	kinModCall	modified_base	2264014	2264014	52	-	.	coverage=149;context=GCCTATGAAGCGTTTGATTCTGTACTAGAGCTTGATCCAAC;IPDRatio=1.98
CP008925 Salmonella_enterica_subsp._enterica_serovar_Cerro_87	kinModCall	modified_base	2264029	2264029	34	+	.	coverage=150;context=AGTACAGAATCAAACGCTTCATAGGCAGCATCAAAATTGCC;IPDRatio=1.60
CP008925 Salmonella_enterica_subsp._enterica_serovar_Cerro_87	kinModCall	modified_base	2264044	2264044	21	+	.	coverage=141;context=GCTTCATAGGCAGCATCAAAATTGCCTGCCTGCGTTAAATA;IPDRatio=1.40
CP008925 Salmonella_enterica_subsp._enterica_serovar_Cerro_87	kinModCall	m4C	2264070	2264070	37	+	.	coverage=141;context=TGCCTGCGTTAAATAAATGCCTAAGTAATTGAATACTTCAG;IPDRatio=1.69;frac=0.284;fracLow=0.146;fracUp=0.436;identificationQv=17
CP008925 Salmonella_enterica_subsp._enterica_serovar_Cerro_87	kinModCall	modified_base	2264077	2264077	69	-	.	coverage=149;context=GATATGCCTGAAGTATTCAATTACTTAGGCATTTATTTAAC;IPDRatio=2.43
CP008925 Salmonella_enterica_subsp._enterica_serovar_Cerro_87	kinModCall	modified_base	2264078	2264078	24	-	.	coverage=142;context=GGATATGCCTGAAGTATTCAATTACTTAGGCATTTATTTAA;IPDRatio=1.45
CP008925 Salmonella_enterica_subsp._enterica_serovar_Cerro_87	kinModCall	modified_base	2264081	2264081	31	+	.	coverage=150;context=AATAAATGCCTAAGTAATTGAATACTTCAGGCATATCCGGT;IPDRatio=1.57
CP008925 Salmonella_enterica_subsp._enterica_serovar_Cerro_87	kinModCall	modified_base	2264085	2264085	24	-	.	coverage=140;context=TCAGACCGGATATGCCTGAAGTATTCAATTACTTAGGCATT;IPDRatio=1.51
CP008925 Salmonella_enterica_subsp._enterica_serovar_Cerro_87	kinModCall	modified_base	2264092	2264092	34	+	.	coverage=146;context=AAGTAATTGAATACTTCAGGCATATCCGGTCTGATTGCCAG;IPDRatio=1.62
CP008925 Salmonella_enterica_subsp._enterica_serovar_Cerro_87	kinModCall	modified_base	2264093	2264093	33	+	.	coverage=146;context=AGTAATTGAATACTTCAGGCATATCCGGTCTGATTGCCAGC;IPDRatio=1.55
CP008925 Salmonella_enterica_subsp._enterica_serovar_Cerro_87	kinModCall	modified_base	2264105	2264105	25	+	.	coverage=144;context=CTTCAGGCATATCCGGTCTGATTGCCAGCGCTTGTGAAAAA;IPDRatio=1.44
CP008925 Salmonella_enterica_subsp._enterica_serovar_Cerro_87	kinModCall	modified_base	2264111	2264111	35	+	.	coverage=144;context=GCATATCCGGTCTGATTGCCAGCGCTTGTGAAAAATCATTT;IPDRatio=1.73
CP008925 Salmonella_enterica_subsp._enterica_serovar_Cerro_87	kinModCall	modified_base	2264123	2264123	24	+	.	coverage=142;context=TGATTGCCAGCGCTTGTGAAAAATCATTTCGCGCTAATGCC;IPDRatio=1.40
CP008925 Salmonella_enterica_subsp._enterica_serovar_Cerro_87	kinModCall	modified_base	2264146	2264146	35	+	.	coverage=145;context=TCATTTCGCGCTAATGCCCTCAAACCAAGACTATCATACAA;IPDRatio=1.66
CP008925 Salmonella_enterica_subsp._enterica_serovar_Cerro_87	kinModCall	modified_base	2264152	2264152	25	+	.	coverage=141;context=CGCGCTAATGCCCTCAAACCAAGACTATCATACAACACTCC;IPDRatio=1.44
CP008925 Salmonella_enterica_subsp._enterica_serovar_Cerro_87	kinModCall	modified_base	2264156	2264156	21	+	.	coverage=142;context=CTAATGCCCTCAAACCAAGACTATCATACAACACTCCGCGC;IPDRatio=1.44
CP008925 Salmonella_enterica_subsp._enterica_serovar_Cerro_87	kinModCall	modified_base	2264170	2264170	35	-	.	coverage=145;context=CAGCTTTTATATGAGCGCGGAGTGTTGTATGATAGTCTTGG;IPDRatio=1.66
CP008925 Salmonella_enterica_subsp._enterica_serovar_Cerro_87	kinModCall	modified_base	2264177	2264177	23	+	.	coverage=140;context=TATCATACAACACTCCGCGCTCATATAAAAGCTGTGCGCGT;IPDRatio=1.48
CP008925 Salmonella_enterica_subsp._enterica_serovar_Cerro_87	kinModCall	modified_base	2264185	2264185	24	-	.	coverage=142;context=GATGACGAACGCGCACAGCTTTTATATGAGCGCGGAGTGTT;IPDRatio=1.44
CP008925 Salmonella_enterica_subsp._enterica_serovar_Cerro_87	kinModCall	modified_base	2264211	2264211	23	-	.	coverage=146;context=AGATTCTTGCCAGTCGGGCTTTAACCGATGACGAACGCGCA;IPDRatio=1.44
CP008925 Salmonella_enterica_subsp._enterica_serovar_Cerro_87	kinModCall	modified_base	2264212	2264212	28	-	.	coverage=146;context=CAGATTCTTGCCAGTCGGGCTTTAACCGATGACGAACGCGC;IPDRatio=1.54
CP008925 Salmonella_enterica_subsp._enterica_serovar_Cerro_87	kinModCall	modified_base	2264226	2264226	30	-	.	coverage=156;context=TGGCGCGTATGGAACAGATTCTTGCCAGTCGGGCTTTAACC;IPDRatio=1.59
CP008925 Salmonella_enterica_subsp._enterica_serovar_Cerro_87	kinModCall	m6A	2264276	2264276	48	+	.	coverage=154;context=CCTGCTGTAAAGTCGGTTGCAATGGTACTGCGAGGACTTCA;IPDRatio=1.82;frac=0.358;fracLow=0.238;fracUp=0.478;identificationQv=6
CP008925 Salmonella_enterica_subsp._enterica_serovar_Cerro_87	kinModCall	m6A	2264282	2264282	65	+	.	coverage=151;context=GTAAAGTCGGTTGCAATGGTACTGCGAGGACTTCACTTTTA;IPDRatio=2.14;frac=0.320;fracLow=0.177;fracUp=0.423;identificationQv=15
CP008925 Salmonella_enterica_subsp._enterica_serovar_Cerro_87	kinModCall	m6A	2264335	2264335	22	+	.	coverage=161;context=TTACTGCATCCTGCAAGCGTAAGTGCTGTCGCAACGAAACA;IPDRatio=1.44;frac=0.194;fracLow=0.093;fracUp=0.303;identificationQv=4
CP008925 Salmonella_enterica_subsp._enterica_serovar_Cerro_87	kinModCall	modified_base	2264352	2264352	22	+	.	coverage=155;context=CGTAAGTGCTGTCGCAACGAAACACCAGCGCAAAAAAGGCT;IPDRatio=1.42
CP008925 Salmonella_enterica_subsp._enterica_serovar_Cerro_87	kinModCall	modified_base	2264381	2264381	56	+	.	coverage=157;context=GCAAAAAAGGCTTCATTTCCCACTCCCGAAGACAACGATTG;IPDRatio=2.00
CP008925 Salmonella_enterica_subsp._enterica_serovar_Cerro_87	kinModCall	modified_base	2264390	2264390	21	-	.	coverage=166;context=ACGTTCATTCAATCGTTGTCTTCGGGAGTGGGAAATGAAGC;IPDRatio=1.36
CP008925 Salmonella_enterica_subsp._enterica_serovar_Cerro_87	kinModCall	modified_base	2264410	2264410	33	-	.	coverage=169;context=TTGAGCCACCGGGGAACAGGACGTTCATTCAATCGTTGTCT;IPDRatio=1.54
CP008925 Salmonella_enterica_subsp._enterica_serovar_Cerro_87	kinModCall	m6A	2264445	2264445	61	+	.	coverage=161;context=GCTCAACAAGGCGTCCAGCCAGGTCTAAAGCCCTCCGCAGT;IPDRatio=2.03;frac=0.331;fracLow=0.218;fracUp=0.457;identificationQv=28
CP008925 Salmonella_enterica_subsp._enterica_serovar_Cerro_87	kinModCall	m4C	2264485	2264485	54	+	.	coverage=159;context=TGCGGAGGGCAAAAGGCTACCTTACTCGGCCTGTTCGCTCG;IPDRatio=1.94;frac=0.707;fracLow=0.493;fracUp=0.866;identificationQv=34
CP008925 Salmonella_enterica_subsp._enterica_serovar_Cerro_87	kinModCall	m4C	2264491	2264491	105	+	.	coverage=162;context=GGGCAAAAGGCTACCTTACTCGGCCTGTTCGCTCGCCGGAG;IPDRatio=2.76;frac=0.929;fracLow=0.764;fracUp=1.000;identificationQv=59
CP008925 Salmonella_enterica_subsp._enterica_serovar_Cerro_87	kinModCall	m4C	2264494	2264494	87	+	.	coverage=159;context=CAAAAGGCTACCTTACTCGGCCTGTTCGCTCGCCGGAGCTT;IPDRatio=2.56;frac=0.764;fracLow=0.605;fracUp=0.923;identificationQv=54
CP008925 Salmonella_enterica_subsp._enterica_serovar_Cerro_87	kinModCall	modified_base	2264498	2264498	175	+	.	coverage=156;context=AGGCTACCTTACTCGGCCTGTTCGCTCGCCGGAGCTTCCGG;IPDRatio=5.16
CP008925 Salmonella_enterica_subsp._enterica_serovar_Cerro_87	kinModCall	modified_base	2264498	2264498	31	-	.	coverage=162;context=CCGGAAGCTCCGGCGAGCGAACAGGCCGAGTAAGGTAGCCT;IPDRatio=1.58
CP008925 Salmonella_enterica_subsp._enterica_serovar_Cerro_87	kinModCall	m6A	2264499	2264499	206	-	.	coverage=168;context=GCCGGAAGCTCCGGCGAGCGAACAGGCCGAGTAAGGTAGCC;IPDRatio=7.71;frac=0.950;fracLow=0.844;fracUp=1.000;identificationQv=177
CP008925 Salmonella_enterica_subsp._enterica_serovar_Cerro_87	kinModCall	m6A	2264503	2264503	25	-	.	coverage=171;context=CTGCGCCGGAAGCTCCGGCGAGCGAACAGGCCGAGTAAGGT;IPDRatio=1.69;frac=0.696;fracLow=0.558;fracUp=0.806;identificationQv=132
CP008925 Salmonella_enterica_subsp._enterica_serovar_Cerro_87	kinModCall	modified_base	2264536	2264536	23	+	.	coverage=161;context=CGGCGCAGCCGCAGGTTGAGACTGCTCGGTTGCTTCTTTAA;IPDRatio=1.49
CP008925 Salmonella_enterica_subsp._enterica_serovar_Cerro_87	kinModCall	m4C	2264578	2264578	49	-	.	coverage=162;context=AGGTTCTGGAAGTTGACCGCCAGGGCCGTGTACGTCTGAGC;IPDRatio=1.81;frac=0.871;fracLow=0.576;fracUp=1.000;identificationQv=19
CP008925 Salmonella_enterica_subsp._enterica_serovar_Cerro_87	kinModCall	modified_base	2264597	2264597	31	+	.	coverage=158;context=TGGCGGTCAACTTCCAGAACCTTAACCGGGACTTCCTGACC;IPDRatio=1.58
CP008925 Salmonella_enterica_subsp._enterica_serovar_Cerro_87	kinModCall	modified_base	2264598	2264598	21	+	.	coverage=156;context=GGCGGTCAACTTCCAGAACCTTAACCGGGACTTCCTGACCC;IPDRatio=1.41
CP008925 Salmonella_enterica_subsp._enterica_serovar_Cerro_87	kinModCall	modified_base	2264609	2264609	30	-	.	coverage=171;context=TATCTGCAGATGGGTCAGGAAGTCCCGGTTAAGGTTCTGGA;IPDRatio=1.77
CP008925 Salmonella_enterica_subsp._enterica_serovar_Cerro_87	kinModCall	modified_base	2264676	2264676	23	-	.	coverage=188;context=CGGCGGTAAAGAAGGTCTGGTTCACATCTCTCAAATCGCGG;IPDRatio=1.42
CP008925 Salmonella_enterica_subsp._enterica_serovar_Cerro_87	kinModCall	m6A	2264684	2264684	73	-	.	coverage=190;context=GCCATCGGCGGCGGTAAAGAAGGTCTGGTTCACATCTCTCA;IPDRatio=2.13;frac=0.348;fracLow=0.230;fracUp=0.446;identificationQv=21
CP008925 Salmonella_enterica_subsp._enterica_serovar_Cerro_87	kinModCall	modified_base	2264686	2264686	23	+	.	coverage=186;context=AGAGATGTGAACCAGACCTTCTTTACCGCCGCCGATGGCAA;IPDRatio=1.41
CP008925 Salmonella_enterica_subsp._enterica_serovar_Cerro_87	kinModCall	modified_base	2264710	2264710	23	+	.	coverage=169;context=ACCGCCGCCGATGGCAACAAACGCGCCAAAGTCAACGATAC;IPDRatio=1.43
CP008925 Salmonella_enterica_subsp._enterica_serovar_Cerro_87	kinModCall	modified_base	2264726	2264726	30	+	.	coverage=170;context=ACAAACGCGCCAAAGTCAACGATACGGGTCACTTTACCATT;IPDRatio=1.50
CP008925 Salmonella_enterica_subsp._enterica_serovar_Cerro_87	kinModCall	modified_base	2264738	2264738	25	+	.	coverage=177;context=AAGTCAACGATACGGGTCACTTTACCATTGTAGATACGGCC;IPDRatio=1.50
CP008925 Salmonella_enterica_subsp._enterica_serovar_Cerro_87	kinModCall	modified_base	2264739	2264739	34	+	.	coverage=174;context=AGTCAACGATACGGGTCACTTTACCATTGTAGATACGGCCG;IPDRatio=1.62
CP008925 Salmonella_enterica_subsp._enterica_serovar_Cerro_87	kinModCall	modified_base	2264743	2264743	36	+	.	coverage=170;context=AACGATACGGGTCACTTTACCATTGTAGATACGGCCGACTT;IPDRatio=1.70
CP008925 Salmonella_enterica_subsp._enterica_serovar_Cerro_87	kinModCall	modified_base	2264746	2264746	25	-	.	coverage=196;context=TCGAAGTCGGCCGTATCTACAATGGTAAAGTGACCCGTATC;IPDRatio=1.41
CP008925 Salmonella_enterica_subsp._enterica_serovar_Cerro_87	kinModCall	m4C	2264750	2264750	43	-	.	coverage=194;context=GAGATCGAAGTCGGCCGTATCTACAATGGTAAAGTGACCCG;IPDRatio=1.67;frac=0.515;fracLow=0.317;fracUp=0.687;identificationQv=20
CP008925 Salmonella_enterica_subsp._enterica_serovar_Cerro_87	kinModCall	modified_base	2264752	2264752	30	-	.	coverage=193;context=CGGAGATCGAAGTCGGCCGTATCTACAATGGTAAAGTGACC;IPDRatio=1.52
CP008925 Salmonella_enterica_subsp._enterica_serovar_Cerro_87	kinModCall	modified_base	2264761	2264761	48	-	.	coverage=182;context=AGATTACCGCGGAGATCGAAGTCGGCCGTATCTACAATGGT;IPDRatio=1.79
CP008925 Salmonella_enterica_subsp._enterica_serovar_Cerro_87	kinModCall	modified_base	2264763	2264763	26	-	.	coverage=192;context=AGAGATTACCGCGGAGATCGAAGTCGGCCGTATCTACAATG;IPDRatio=1.47
CP008925 Salmonella_enterica_subsp._enterica_serovar_Cerro_87	kinModCall	m6A	2264766	2264766	262	+	.	coverage=178;context=TGTAGATACGGCCGACTTCGATCTCCGCGGTAATCTCTTCG;IPDRatio=7.57;frac=1.000;fracLow=0.956;fracUp=1.000;identificationQv=262
CP008925 Salmonella_enterica_subsp._enterica_serovar_Cerro_87	kinModCall	m6A	2264767	2264767	281	-	.	coverage=194;context=TCGAAGAGATTACCGCGGAGATCGAAGTCGGCCGTATCTAC;IPDRatio=7.49;frac=1.000;fracLow=0.982;fracUp=1.000;identificationQv=254
CP008925 Salmonella_enterica_subsp._enterica_serovar_Cerro_87	kinModCall	modified_base	2264803	2264803	27	+	.	coverage=181;context=TTCGATACGACGGATAGCGTATTTCGCTTTTTCACCGTCGG;IPDRatio=1.42
CP008925 Salmonella_enterica_subsp._enterica_serovar_Cerro_87	kinModCall	modified_base	2264824	2264824	26	-	.	coverage=186;context=GTACTGTGAAGATCGCGGCGACCGACGGTGAAAAAGCGAAA;IPDRatio=1.49
CP008925 Salmonella_enterica_subsp._enterica_serovar_Cerro_87	kinModCall	m6A	2264832	2264832	258	+	.	coverage=175;context=TTTCACCGTCGGTCGCCGCGATCTTCACAGTACCGTCATCT;IPDRatio=7.21;frac=0.990;fracLow=0.935;fracUp=1.000;identificationQv=254
CP008925 Salmonella_enterica_subsp._enterica_serovar_Cerro_87	kinModCall	m6A	2264833	2264833	270	-	.	coverage=186;context=AAGATGACGGTACTGTGAAGATCGCGGCGACCGACGGTGAA;IPDRatio=7.71;frac=0.985;fracLow=0.914;fracUp=1.000;identificationQv=257
CP008925 Salmonella_enterica_subsp._enterica_serovar_Cerro_87	kinModCall	modified_base	2264834	2264834	36	+	.	coverage=172;context=TCACCGTCGGTCGCCGCGATCTTCACAGTACCGTCATCTTC;IPDRatio=1.65
CP008925 Salmonella_enterica_subsp._enterica_serovar_Cerro_87	kinModCall	modified_base	2264848	2264848	27	-	.	coverage=184;context=CCACCATCGAAATCGAAGATGACGGTACTGTGAAGATCGCG;IPDRatio=1.52
CP008925 Salmonella_enterica_subsp._enterica_serovar_Cerro_87	kinModCall	m6A	2264895	2264895	284	+	.	coverage=174;context=TCTCTTCAGTCAGCGCGCGGATCACAGAACCGCCTTTACCG;IPDRatio=6.44;frac=1.000;fracLow=0.927;fracUp=1.000;identificationQv=353
CP008925 Salmonella_enterica_subsp._enterica_serovar_Cerro_87	kinModCall	m6A	2264896	2264896	314	-	.	coverage=190;context=TCGGTAAAGGCGGTTCTGTGATCCGCGCGCTGACTGAAGAG;IPDRatio=8.37;frac=0.985;fracLow=0.921;fracUp=1.000;identificationQv=301
CP008925 Salmonella_enterica_subsp._enterica_serovar_Cerro_87	kinModCall	m6A	2264916	2264916	237	+	.	coverage=171;context=TCACAGAACCGCCTTTACCGATCACGTCTTTGATCTTGTCC;IPDRatio=6.39;frac=0.985;fracLow=0.901;fracUp=1.000;identificationQv=203
CP008925 Salmonella_enterica_subsp._enterica_serovar_Cerro_87	kinModCall	m6A	2264917	2264917	289	-	.	coverage=190;context=CGGACAAGATCAAAGACGTGATCGGTAAAGGCGGTTCTGTG;IPDRatio=7.42;frac=0.999;fracLow=0.992;fracUp=1.000;identificationQv=362
CP008925 Salmonella_enterica_subsp._enterica_serovar_Cerro_87	kinModCall	m6A	2264928	2264928	239	+	.	coverage=174;context=CTTTACCGATCACGTCTTTGATCTTGTCCGTGCTGATCTTG;IPDRatio=5.99;frac=0.903;fracLow=0.820;fracUp=0.986;identificationQv=224
CP008925 Salmonella_enterica_subsp._enterica_serovar_Cerro_87	kinModCall	m6A	2264929	2264929	290	-	.	coverage=189;context=TCAAGATCAGCACGGACAAGATCAAAGACGTGATCGGTAAA;IPDRatio=6.68;frac=0.985;fracLow=0.916;fracUp=1.000;identificationQv=261
CP008925 Salmonella_enterica_subsp._enterica_serovar_Cerro_87	kinModCall	m6A	2264943	2264943	276	+	.	coverage=170;context=CTTTGATCTTGTCCGTGCTGATCTTGATGGTATGGATACGC;IPDRatio=8.17;frac=1.000;fracLow=0.980;fracUp=1.000;identificationQv=280
CP008925 Salmonella_enterica_subsp._enterica_serovar_Cerro_87	kinModCall	m6A	2264944	2264944	271	-	.	coverage=187;context=CGCGTATCCATACCATCAAGATCAGCACGGACAAGATCAAA;IPDRatio=6.50;frac=1.000;fracLow=0.947;fracUp=1.000;identificationQv=236
CP008925 Salmonella_enterica_subsp._enterica_serovar_Cerro_87	kinModCall	modified_base	2264945	2264945	22	+	.	coverage=171;context=TTGATCTTGTCCGTGCTGATCTTGATGGTATGGATACGCGG;IPDRatio=1.39
CP008925 Salmonella_enterica_subsp._enterica_serovar_Cerro_87	kinModCall	modified_base	2264948	2264948	66	+	.	coverage=168;context=ATCTTGTCCGTGCTGATCTTGATGGTATGGATACGCGGCGC;IPDRatio=2.12
CP008925 Salmonella_enterica_subsp._enterica_serovar_Cerro_87	kinModCall	modified_base	2264955	2264955	42	-	.	coverage=186;context=TGAATTCGCGCCGCGTATCCATACCATCAAGATCAGCACGG;IPDRatio=1.55
CP008925 Salmonella_enterica_subsp._enterica_serovar_Cerro_87	kinModCall	m4C	2264956	2264956	58	-	.	coverage=186;context=CTGAATTCGCGCCGCGTATCCATACCATCAAGATCAGCACG;IPDRatio=1.91;frac=0.794;fracLow=0.295;fracUp=0.928;identificationQv=16
CP008925 Salmonella_enterica_subsp._enterica_serovar_Cerro_87	kinModCall	modified_base	2264959	2264959	25	-	.	coverage=189;context=TCTCTGAATTCGCGCCGCGTATCCATACCATCAAGATCAGC;IPDRatio=1.38
CP008925 Salmonella_enterica_subsp._enterica_serovar_Cerro_87	kinModCall	modified_base	2264969	2264969	32	+	.	coverage=167;context=ATGGTATGGATACGCGGCGCGAATTCAGAGATATCGCCGCG;IPDRatio=1.58
CP008925 Salmonella_enterica_subsp._enterica_serovar_Cerro_87	kinModCall	m6A	2264977	2264977	221	+	.	coverage=175;context=GATACGCGGCGCGAATTCAGAGATATCGCCGCGCGGCGCGT;IPDRatio=5.16;frac=0.984;fracLow=0.877;fracUp=1.000;identificationQv=198
CP008925 Salmonella_enterica_subsp._enterica_serovar_Cerro_87	kinModCall	modified_base	2265023	2265023	25	-	.	coverage=193;context=AAAGGCGCGCGTCTGCACATCCTGGGCGTGATGGAACAGGC;IPDRatio=1.46
CP008925 Salmonella_enterica_subsp._enterica_serovar_Cerro_87	kinModCall	modified_base	2265055	2265055	24	-	.	coverage=198;context=AAGAGATCATGCAGGTTGCGTTGAACCAGGCTAAAGGCGCG;IPDRatio=1.42
CP008925 Salmonella_enterica_subsp._enterica_serovar_Cerro_87	kinModCall	modified_base	2265062	2265062	21	+	.	coverage=180;context=TTAGCCTGGTTCAACGCAACCTGCATGATCTCTTTGGTGAT;IPDRatio=1.38
CP008925 Salmonella_enterica_subsp._enterica_serovar_Cerro_87	kinModCall	m6A	2265069	2265069	263	+	.	coverage=175;context=GGTTCAACGCAACCTGCATGATCTCTTTGGTGATACCTTCA;IPDRatio=7.34;frac=1.000;fracLow=0.911;fracUp=1.000;identificationQv=264
CP008925 Salmonella_enterica_subsp._enterica_serovar_Cerro_87	kinModCall	m6A	2265070	2265070	237	-	.	coverage=189;context=TTGAAGGTATCACCAAAGAGATCATGCAGGTTGCGTTGAAC;IPDRatio=6.07;frac=0.930;fracLow=0.837;fracUp=1.000;identificationQv=189
CP008925 Salmonella_enterica_subsp._enterica_serovar_Cerro_87	kinModCall	modified_base	2265082	2265082	37	-	.	coverage=183;context=TGGATATCAAAATTGAAGGTATCACCAAAGAGATCATGCAG;IPDRatio=1.54
CP008925 Salmonella_enterica_subsp._enterica_serovar_Cerro_87	kinModCall	modified_base	2265088	2265088	40	-	.	coverage=189;context=TGCAGATGGATATCAAAATTGAAGGTATCACCAAAGAGATC;IPDRatio=1.62
CP008925 Salmonella_enterica_subsp._enterica_serovar_Cerro_87	kinModCall	m6A	2265115	2265115	127	+	.	coverage=186;context=GATATCCATCTGCAGCGCAGAGATACCATCGCGGGAACCCG;IPDRatio=3.52;frac=0.894;fracLow=0.762;fracUp=1.000;identificationQv=141
CP008925 Salmonella_enterica_subsp._enterica_serovar_Cerro_87	kinModCall	modified_base	2265156	2265156	29	+	.	coverage=182;context=CCACTTTGAAGTCCATATCGCCCAGGTGATCTTCGTCGCCC;IPDRatio=1.51
CP008925 Salmonella_enterica_subsp._enterica_serovar_Cerro_87	kinModCall	m6A	2265164	2265164	285	+	.	coverage=181;context=AAGTCCATATCGCCCAGGTGATCTTCGTCGCCCAGAATGTC;IPDRatio=7.00;frac=1.000;fracLow=0.944;fracUp=1.000;identificationQv=344
CP008925 Salmonella_enterica_subsp._enterica_serovar_Cerro_87	kinModCall	m6A	2265165	2265165	272	-	.	coverage=196;context=TGACATTCTGGGCGACGAAGATCACCTGGGCGATATGGACT;IPDRatio=6.09;frac=1.000;fracLow=0.972;fracUp=1.000;identificationQv=246
CP008925 Salmonella_enterica_subsp._enterica_serovar_Cerro_87	kinModCall	modified_base	2265191	2265191	24	-	.	coverage=198;context=GAAGGCGACAACTACGTTGTACTGTCTGACATTCTGGGCGA;IPDRatio=1.39
CP008925 Salmonella_enterica_subsp._enterica_serovar_Cerro_87	kinModCall	modified_base	2265218	2265218	22	+	.	coverage=164;context=TAGTTGTCGCCTTCTTTCACCAGACCCATAGCGATACCTGC;IPDRatio=1.45
CP008925 Salmonella_enterica_subsp._enterica_serovar_Cerro_87	kinModCall	modified_base	2265224	2265224	28	-	.	coverage=192;context=GCCGTAGCAGGTATCGCTATGGGTCTGGTGAAAGAAGGCGA;IPDRatio=1.48
CP008925 Salmonella_enterica_subsp._enterica_serovar_Cerro_87	kinModCall	modified_base	2265227	2265227	21	-	.	coverage=195;context=GCCGCCGTAGCAGGTATCGCTATGGGTCTGGTGAAAGAAGG;IPDRatio=1.37
CP008925 Salmonella_enterica_subsp._enterica_serovar_Cerro_87	kinModCall	modified_base	2265230	2265230	31	+	.	coverage=165;context=TCTTTCACCAGACCCATAGCGATACCTGCTACGGCGGCTTT;IPDRatio=1.58
CP008925 Salmonella_enterica_subsp._enterica_serovar_Cerro_87	kinModCall	modified_base	2265232	2265232	23	-	.	coverage=195;context=TTAAAGCCGCCGTAGCAGGTATCGCTATGGGTCTGGTGAAA;IPDRatio=1.42
CP008925 Salmonella_enterica_subsp._enterica_serovar_Cerro_87	kinModCall	modified_base	2265248	2265248	21	+	.	coverage=172;context=GCGATACCTGCTACGGCGGCTTTAATTGGCACGCCAGCGTC;IPDRatio=1.38
CP008925 Salmonella_enterica_subsp._enterica_serovar_Cerro_87	kinModCall	modified_base	2265252	2265252	26	+	.	coverage=170;context=TACCTGCTACGGCGGCTTTAATTGGCACGCCAGCGTCCATC;IPDRatio=1.50
CP008925 Salmonella_enterica_subsp._enterica_serovar_Cerro_87	kinModCall	m6A	2265281	2265281	280	+	.	coverage=178;context=CCAGCGTCCATCAGCGCCAGAGAAGCGCCGCACACGGAAGC;IPDRatio=9.76;frac=1.000;fracLow=0.928;fracUp=1.000;identificationQv=278
CP008925 Salmonella_enterica_subsp._enterica_serovar_Cerro_87	kinModCall	modified_base	2265298	2265298	23	+	.	coverage=173;context=CAGAGAAGCGCCGCACACGGAAGCCATAGAGGAAGAACCGT;IPDRatio=1.42
CP008925 Salmonella_enterica_subsp._enterica_serovar_Cerro_87	kinModCall	m6A	2265299	2265299	46	+	.	coverage=169;context=AGAGAAGCGCCGCACACGGAAGCCATAGAGGAAGAACCGTT;IPDRatio=1.68;frac=0.143;fracLow=0.044;fracUp=0.235;identificationQv=4
CP008925 Salmonella_enterica_subsp._enterica_serovar_Cerro_87	kinModCall	modified_base	2265311	2265311	34	+	.	coverage=172;context=CACACGGAAGCCATAGAGGAAGAACCGTTGGATTCGGTGAT;IPDRatio=1.72
CP008925 Salmonella_enterica_subsp._enterica_serovar_Cerro_87	kinModCall	modified_base	2265313	2265313	32	+	.	coverage=180;context=CACGGAAGCCATAGAGGAAGAACCGTTGGATTCGGTGATTT;IPDRatio=1.61
CP008925 Salmonella_enterica_subsp._enterica_serovar_Cerro_87	kinModCall	modified_base	2265314	2265314	23	-	.	coverage=194;context=GAAATCACCGAATCCAACGGTTCTTCCTCTATGGCTTCCGT;IPDRatio=1.49
CP008925 Salmonella_enterica_subsp._enterica_serovar_Cerro_87	kinModCall	modified_base	2265344	2265344	21	-	.	coverage=193;context=AAATTCCCGTACACCGTTCGCGTGGTGTCTGAAATCACCGA;IPDRatio=1.40
CP008925 Salmonella_enterica_subsp._enterica_serovar_Cerro_87	kinModCall	modified_base	2265359	2265359	43	+	.	coverage=147;context=ACCACGCGAACGGTGTACGGGAATTTATCCATGTCCGGCAT;IPDRatio=1.77
CP008925 Salmonella_enterica_subsp._enterica_serovar_Cerro_87	kinModCall	modified_base	2265360	2265360	21	+	.	coverage=174;context=CCACGCGAACGGTGTACGGGAATTTATCCATGTCCGGCATC;IPDRatio=1.37
CP008925 Salmonella_enterica_subsp._enterica_serovar_Cerro_87	kinModCall	modified_base	2265368	2265368	31	+	.	coverage=165;context=ACGGTGTACGGGAATTTATCCATGTCCGGCATCACTGCCAG;IPDRatio=1.58
CP008925 Salmonella_enterica_subsp._enterica_serovar_Cerro_87	kinModCall	modified_base	2265471	2265471	27	-	.	coverage=165;context=GTTCCACTACAACTTCCCTCCGTACTCCGTAGGCGAAACCG;IPDRatio=1.47
CP008925 Salmonella_enterica_subsp._enterica_serovar_Cerro_87	kinModCall	m6A	2265478	2265478	45	+	.	coverage=153;context=GCCTACGGAGTACGGAGGGAAGTTGTAGTGGAACAGGAAGC;IPDRatio=1.85;frac=0.277;fracLow=0.126;fracUp=0.423;identificationQv=6
CP008925 Salmonella_enterica_subsp._enterica_serovar_Cerro_87	kinModCall	modified_base	2265489	2265489	22	+	.	coverage=164;context=ACGGAGGGAAGTTGTAGTGGAACAGGAAGCTGTCAGTGCGC;IPDRatio=1.43
CP008925 Salmonella_enterica_subsp._enterica_serovar_Cerro_87	kinModCall	modified_base	2265490	2265490	23	+	.	coverage=153;context=CGGAGGGAAGTTGTAGTGGAACAGGAAGCTGTCAGTGCGCT;IPDRatio=1.41
CP008925 Salmonella_enterica_subsp._enterica_serovar_Cerro_87	kinModCall	m6A	2265505	2265505	33	-	.	coverage=174;context=ATGAACTGATGGGCGAGCGCACTGACAGCTTCCTGTTCCAC;IPDRatio=1.57;frac=0.328;fracLow=0.117;fracUp=0.422;identificationQv=10
CP008925 Salmonella_enterica_subsp._enterica_serovar_Cerro_87	kinModCall	m6A	2265548	2265548	43	+	.	coverage=156;context=AGCACCTGCGCGTCACGGGCAGTACCCAGAGTCGCGGTAAC;IPDRatio=1.76;frac=0.266;fracLow=0.145;fracUp=0.404;identificationQv=5
CP008925 Salmonella_enterica_subsp._enterica_serovar_Cerro_87	kinModCall	modified_base	2265550	2265550	50	-	.	coverage=175;context=TGGTTACCGCGACTCTGGGTACTGCCCGTGACGCGCAGGTG;IPDRatio=1.80
CP008925 Salmonella_enterica_subsp._enterica_serovar_Cerro_87	kinModCall	m6A	2265557	2265557	248	+	.	coverage=166;context=GCGTCACGGGCAGTACCCAGAGTCGCGGTAACCAGCGCCTG;IPDRatio=7.99;frac=1.000;fracLow=0.907;fracUp=1.000;identificationQv=215
CP008925 Salmonella_enterica_subsp._enterica_serovar_Cerro_87	kinModCall	modified_base	2265564	2265564	31	+	.	coverage=143;context=GGGCAGTACCCAGAGTCGCGGTAACCAGCGCCTGCGTTTCA;IPDRatio=1.60
CP008925 Salmonella_enterica_subsp._enterica_serovar_Cerro_87	kinModCall	modified_base	2265595	2265595	107	-	.	coverage=173;context=GTACTCACGGTTCCGCTCTGTTTACCCGTGGTGAAACGCAG;IPDRatio=3.42
CP008925 Salmonella_enterica_subsp._enterica_serovar_Cerro_87	kinModCall	m6A	2265599	2265599	229	+	.	coverage=154;context=GTTTCACCACGGGTAAACAGAGCGGAACCGTGAGTACGCGG;IPDRatio=10.84;frac=1.000;fracLow=1.000;fracUp=1.000;identificationQv=171
CP008925 Salmonella_enterica_subsp._enterica_serovar_Cerro_87	kinModCall	modified_base	2265629	2265629	23	+	.	coverage=179;context=TGAGTACGCGGCAGTACGCCAGTGCGCACGTCCAGACCACG;IPDRatio=1.44
CP008925 Salmonella_enterica_subsp._enterica_serovar_Cerro_87	kinModCall	modified_base	2265644	2265644	24	-	.	coverage=199;context=GAAAAAGACATGATCCGTGGTCTGGACGTGCGCACTGGCGT;IPDRatio=1.46
CP008925 Salmonella_enterica_subsp._enterica_serovar_Cerro_87	kinModCall	modified_base	2265647	2265647	34	-	.	coverage=198;context=CGTGAAAAAGACATGATCCGTGGTCTGGACGTGCGCACTGG;IPDRatio=1.69
CP008925 Salmonella_enterica_subsp._enterica_serovar_Cerro_87	kinModCall	m6A	2265651	2265651	271	+	.	coverage=182;context=TGCGCACGTCCAGACCACGGATCATGTCTTTTTCACGGCCA;IPDRatio=8.11;frac=1.000;fracLow=0.923;fracUp=1.000;identificationQv=235
CP008925 Salmonella_enterica_subsp._enterica_serovar_Cerro_87	kinModCall	m6A	2265652	2265652	308	-	.	coverage=200;context=ATGGCCGTGAAAAAGACATGATCCGTGGTCTGGACGTGCGC;IPDRatio=6.98;frac=1.000;fracLow=0.963;fracUp=1.000;identificationQv=308
CP008925 Salmonella_enterica_subsp._enterica_serovar_Cerro_87	kinModCall	modified_base	2265654	2265654	21	+	.	coverage=187;context=GCACGTCCAGACCACGGATCATGTCTTTTTCACGGCCATCA;IPDRatio=1.37
CP008925 Salmonella_enterica_subsp._enterica_serovar_Cerro_87	kinModCall	m6A	2265657	2265657	74	-	.	coverage=202;context=TATTGATGGCCGTGAAAAAGACATGATCCGTGGTCTGGACG;IPDRatio=2.08;frac=0.274;fracLow=0.162;fracUp=0.390;identificationQv=31
CP008925 Salmonella_enterica_subsp._enterica_serovar_Cerro_87	kinModCall	modified_base	2265673	2265673	23	-	.	coverage=195;context=TGGCAGGCGAGCCGCGTATTGATGGCCGTGAAAAAGACATG;IPDRatio=1.49
CP008925 Salmonella_enterica_subsp._enterica_serovar_Cerro_87	kinModCall	modified_base	2265695	2265695	21	-	.	coverage=203;context=AACGTGGTGCGTAGCCGCGTACTGGCAGGCGAGCCGCGTAT;IPDRatio=1.33
CP008925 Salmonella_enterica_subsp._enterica_serovar_Cerro_87	kinModCall	modified_base	2265719	2265719	32	+	.	coverage=188;context=CGGCTACGCACCACGTTTTTCTCGATAGCGTGCAGGATTTC;IPDRatio=1.56
CP008925 Salmonella_enterica_subsp._enterica_serovar_Cerro_87	kinModCall	m6A	2265738	2265738	61	-	.	coverage=197;context=GGATGCTAACGAGCTGGGCGAAATCCTGCACGCTATCGAGA;IPDRatio=1.85;frac=0.299;fracLow=0.177;fracUp=0.410;identificationQv=7
CP008925 Salmonella_enterica_subsp._enterica_serovar_Cerro_87	kinModCall	m6A	2265761	2265761	271	+	.	coverage=184;context=CCCAGCTCGTTAGCATCCAGAGTTTCATCTTCTGCAATAAG;IPDRatio=7.63;frac=1.000;fracLow=0.922;fracUp=1.000;identificationQv=244
CP008925 Salmonella_enterica_subsp._enterica_serovar_Cerro_87	kinModCall	m6A	2265844	2265844	23	-	.	coverage=203;context=GTCTGAGCGACGCGTACCGCATCACCGATAAACAAGAGCGC;IPDRatio=1.39;frac=0.209;fracLow=0.083;fracUp=0.271;identificationQv=11
CP008925 Salmonella_enterica_subsp._enterica_serovar_Cerro_87	kinModCall	modified_base	2265866	2265866	23	+	.	coverage=190;context=CGGTACGCGTCGCTCAGACGAGATTCAGCCAGCGCAGCAAC;IPDRatio=1.41
CP008925 Salmonella_enterica_subsp._enterica_serovar_Cerro_87	kinModCall	modified_base	2265871	2265871	21	-	.	coverage=196;context=CGCGTGTTGCTGCGCTGGCTGAATCTCGTCTGAGCGACGCG;IPDRatio=1.41
CP008925 Salmonella_enterica_subsp._enterica_serovar_Cerro_87	kinModCall	modified_base	2265894	2265894	35	-	.	coverage=206;context=AGCCGTCAACGACGCGTTGAACGCGCGTGTTGCTGCGCTGG;IPDRatio=1.56
CP008925 Salmonella_enterica_subsp._enterica_serovar_Cerro_87	kinModCall	modified_base	2265932	2265932	28	+	.	coverage=194;context=GCTTCCGGCTGCCAGTCCCAACGCGGTTTACCGGCTTCTTT;IPDRatio=1.44
CP008925 Salmonella_enterica_subsp._enterica_serovar_Cerro_87	kinModCall	modified_base	2265936	2265936	24	+	.	coverage=201;context=CCGGCTGCCAGTCCCAACGCGGTTTACCGGCTTCTTTCACC;IPDRatio=1.55
CP008925 Salmonella_enterica_subsp._enterica_serovar_Cerro_87	kinModCall	modified_base	2265938	2265938	34	+	.	coverage=195;context=GGCTGCCAGTCCCAACGCGGTTTACCGGCTTCTTTCACCAG;IPDRatio=1.59
CP008925 Salmonella_enterica_subsp._enterica_serovar_Cerro_87	kinModCall	modified_base	2265950	2265950	24	-	.	coverage=204;context=GCGATCAACGATCTGGTGAAAGAAGCCGGTAAACCGCGTTG;IPDRatio=1.41
CP008925 Salmonella_enterica_subsp._enterica_serovar_Cerro_87	kinModCall	m6A	2265959	2265959	298	+	.	coverage=207;context=TTACCGGCTTCTTTCACCAGATCGTTGATCGCCTGGATAAC;IPDRatio=7.25;frac=0.985;fracLow=0.919;fracUp=1.000;identificationQv=287
CP008925 Salmonella_enterica_subsp._enterica_serovar_Cerro_87	kinModCall	m6A	2265960	2265960	249	-	.	coverage=213;context=TGTTATCCAGGCGATCAACGATCTGGTGAAAGAAGCCGGTA;IPDRatio=5.43;frac=1.000;fracLow=0.931;fracUp=1.000;identificationQv=255
CP008925 Salmonella_enterica_subsp._enterica_serovar_Cerro_87	kinModCall	m4C	2265962	2265962	33	-	.	coverage=211;context=GTTGTTATCCAGGCGATCAACGATCTGGTGAAAGAAGCCGG;IPDRatio=1.55;frac=0.804;fracLow=0.745;fracUp=0.851;identificationQv=33
CP008925 Salmonella_enterica_subsp._enterica_serovar_Cerro_87	kinModCall	m6A	2265966	2265966	333	+	.	coverage=209;context=CTTCTTTCACCAGATCGTTGATCGCCTGGATAACAACCTGC;IPDRatio=7.23;frac=0.995;fracLow=0.992;fracUp=0.998;identificationQv=301
CP008925 Salmonella_enterica_subsp._enterica_serovar_Cerro_87	kinModCall	m6A	2265967	2265967	294	-	.	coverage=213;context=AGCAGGTTGTTATCCAGGCGATCAACGATCTGGTGAAAGAA;IPDRatio=7.08;frac=1.000;fracLow=0.988;fracUp=1.000;identificationQv=278
CP008925 Salmonella_enterica_subsp._enterica_serovar_Cerro_87	kinModCall	modified_base	2265975	2265975	21	+	.	coverage=204;context=CCAGATCGTTGATCGCCTGGATAACAACCTGCTGCTGCTCG;IPDRatio=1.34
CP008925 Salmonella_enterica_subsp._enterica_serovar_Cerro_87	kinModCall	modified_base	2265976	2265976	22	-	.	coverage=207;context=ACGAGCAGCAGCAGGTTGTTATCCAGGCGATCAACGATCTG;IPDRatio=1.37
CP008925 Salmonella_enterica_subsp._enterica_serovar_Cerro_87	kinModCall	modified_base	2265982	2265982	22	-	.	coverage=189;context=TCGGTCACGAGCAGCAGCAGGTTGTTATCCAGGCGATCAAC;IPDRatio=1.39
CP008925 Salmonella_enterica_subsp._enterica_serovar_Cerro_87	kinModCall	modified_base	2265993	2265993	28	-	.	coverage=210;context=CGCGGTGGTATTCGGTCACGAGCAGCAGCAGGTTGTTATCC;IPDRatio=1.43
CP008925 Salmonella_enterica_subsp._enterica_serovar_Cerro_87	kinModCall	modified_base	2266002	2266002	33	+	.	coverage=201;context=CCTGCTGCTGCTCGTGACCGAATACCACCGCGCCCAGCATA;IPDRatio=1.53
CP008925 Salmonella_enterica_subsp._enterica_serovar_Cerro_87	kinModCall	modified_base	2266005	2266005	22	+	.	coverage=199;context=GCTGCTGCTCGTGACCGAATACCACCGCGCCCAGCATAGTG;IPDRatio=1.34
CP008925 Salmonella_enterica_subsp._enterica_serovar_Cerro_87	kinModCall	modified_base	2266010	2266010	36	-	.	coverage=209;context=GAAGACACTATGCTGGGCGCGGTGGTATTCGGTCACGAGCA;IPDRatio=1.80
CP008925 Salmonella_enterica_subsp._enterica_serovar_Cerro_87	kinModCall	modified_base	2266013	2266013	35	-	.	coverage=214;context=AGCGAAGACACTATGCTGGGCGCGGTGGTATTCGGTCACGA;IPDRatio=1.64
CP008925 Salmonella_enterica_subsp._enterica_serovar_Cerro_87	kinModCall	m4C	2266016	2266016	53	+	.	coverage=180;context=TGACCGAATACCACCGCGCCCAGCATAGTGTCTTCGCTCAG;IPDRatio=1.93;frac=0.793;fracLow=0.604;fracUp=0.985;identificationQv=38
CP008925 Salmonella_enterica_subsp._enterica_serovar_Cerro_87	kinModCall	modified_base	2266022	2266022	35	-	.	coverage=206;context=GAACTGCTGAGCGAAGACACTATGCTGGGCGCGGTGGTATT;IPDRatio=1.56
CP008925 Salmonella_enterica_subsp._enterica_serovar_Cerro_87	kinModCall	modified_base	2266027	2266027	42	-	.	coverage=193;context=AAGCTGAACTGCTGAGCGAAGACACTATGCTGGGCGCGGTG;IPDRatio=1.78
CP008925 Salmonella_enterica_subsp._enterica_serovar_Cerro_87	kinModCall	modified_base	2266029	2266029	21	-	.	coverage=209;context=CGAAGCTGAACTGCTGAGCGAAGACACTATGCTGGGCGCGG;IPDRatio=1.37
CP008925 Salmonella_enterica_subsp._enterica_serovar_Cerro_87	kinModCall	modified_base	2266061	2266061	21	+	.	coverage=207;context=TCAGCTTCGGATTCCACCATCAGCACAGCCGCTTCGGTACC;IPDRatio=1.39
CP008925 Salmonella_enterica_subsp._enterica_serovar_Cerro_87	kinModCall	modified_base	2266064	2266064	26	-	.	coverage=203;context=GCCGGTACCGAAGCGGCTGTGCTGATGGTGGAATCCGAAGC;IPDRatio=1.47
CP008925 Salmonella_enterica_subsp._enterica_serovar_Cerro_87	kinModCall	modified_base	2266076	2266076	28	+	.	coverage=195;context=ACCATCAGCACAGCCGCTTCGGTACCGGCAACCACCAGGTC;IPDRatio=1.71
CP008925 Salmonella_enterica_subsp._enterica_serovar_Cerro_87	kinModCall	modified_base	2266092	2266092	22	+	.	coverage=209;context=CTTCGGTACCGGCAACCACCAGGTCCAGCTTGCTTTCTTTC;IPDRatio=1.41
CP008925 Salmonella_enterica_subsp._enterica_serovar_Cerro_87	kinModCall	m4C	2266094	2266094	45	-	.	coverage=210;context=CTGAAAGAAAGCAAGCTGGACCTGGTGGTTGCCGGTACCGA;IPDRatio=1.72;frac=0.327;fracLow=0.194;fracUp=0.452;identificationQv=5
CP008925 Salmonella_enterica_subsp._enterica_serovar_Cerro_87	kinModCall	modified_base	2266100	2266100	22	+	.	coverage=204;context=CCGGCAACCACCAGGTCCAGCTTGCTTTCTTTCAGCTCGTC;IPDRatio=1.33
CP008925 Salmonella_enterica_subsp._enterica_serovar_Cerro_87	kinModCall	m6A	2266106	2266106	20	-	.	coverage=205;context=ACCCAGGACGAGCTGAAAGAAAGCAAGCTGGACCTGGTGGT;IPDRatio=1.37;frac=0.286;fracLow=0.158;fracUp=0.339;identificationQv=4
CP008925 Salmonella_enterica_subsp._enterica_serovar_Cerro_87	kinModCall	modified_base	2266126	2266126	28	-	.	coverage=195;context=ACCAGTACGTGCTGAACCCAACCCAGGACGAGCTGAAAGAA;IPDRatio=1.46
CP008925 Salmonella_enterica_subsp._enterica_serovar_Cerro_87	kinModCall	modified_base	2266138	2266138	26	+	.	coverage=189;context=GTCCTGGGTTGGGTTCAGCACGTACTGGTCATTGATGTAAC;IPDRatio=1.44
CP008925 Salmonella_enterica_subsp._enterica_serovar_Cerro_87	kinModCall	modified_base	2266143	2266143	44	+	.	coverage=196;context=GGGTTGGGTTCAGCACGTACTGGTCATTGATGTAACCTACG;IPDRatio=1.66
CP008925 Salmonella_enterica_subsp._enterica_serovar_Cerro_87	kinModCall	modified_base	2266149	2266149	44	-	.	coverage=198;context=GGCGCGCGTAGGTTACATCAATGACCAGTACGTGCTGAACC;IPDRatio=1.62
CP008925 Salmonella_enterica_subsp._enterica_serovar_Cerro_87	kinModCall	modified_base	2266150	2266150	25	+	.	coverage=181;context=GTTCAGCACGTACTGGTCATTGATGTAACCTACGCGCGCCG;IPDRatio=1.45
CP008925 Salmonella_enterica_subsp._enterica_serovar_Cerro_87	kinModCall	modified_base	2266155	2266155	24	-	.	coverage=199;context=CGGCGCGGCGCGCGTAGGTTACATCAATGACCAGTACGTGC;IPDRatio=1.40
CP008925 Salmonella_enterica_subsp._enterica_serovar_Cerro_87	kinModCall	modified_base	2266158	2266158	44	-	.	coverage=178;context=AATCGGCGCGGCGCGCGTAGGTTACATCAATGACCAGTACG;IPDRatio=1.64
CP008925 Salmonella_enterica_subsp._enterica_serovar_Cerro_87	kinModCall	modified_base	2266161	2266161	22	+	.	coverage=201;context=ACTGGTCATTGATGTAACCTACGCGCGCCGCGCCGATTGGG;IPDRatio=1.37
CP008925 Salmonella_enterica_subsp._enterica_serovar_Cerro_87	kinModCall	modified_base	2266178	2266178	24	-	.	coverage=202;context=GGCATTCCGTTCAACGGCCCAATCGGCGCGGCGCGCGTAGG;IPDRatio=1.39
CP008925 Salmonella_enterica_subsp._enterica_serovar_Cerro_87	kinModCall	modified_base	2266188	2266188	21	+	.	coverage=200;context=CCGCGCCGATTGGGCCGTTGAACGGAATGCCGGACAGCGAC;IPDRatio=1.38
CP008925 Salmonella_enterica_subsp._enterica_serovar_Cerro_87	kinModCall	modified_base	2266193	2266193	21	+	.	coverage=197;context=CCGATTGGGCCGTTGAACGGAATGCCGGACAGCGACAGCGC;IPDRatio=1.38
CP008925 Salmonella_enterica_subsp._enterica_serovar_Cerro_87	kinModCall	m6A	2266214	2266214	20	+	.	coverage=182;context=ATGCCGGACAGCGACAGCGCAGCAGATGCGCCGATCATGGC;IPDRatio=1.40;frac=0.068;fracLow=0.015;fracUp=0.125;identificationQv=7
CP008925 Salmonella_enterica_subsp._enterica_serovar_Cerro_87	kinModCall	m6A	2266227	2266227	261	+	.	coverage=186;context=ACAGCGCAGCAGATGCGCCGATCATGGCAACGATGTCCGGG;IPDRatio=6.04;frac=0.986;fracLow=0.887;fracUp=1.000;identificationQv=237
CP008925 Salmonella_enterica_subsp._enterica_serovar_Cerro_87	kinModCall	m6A	2266228	2266228	261	-	.	coverage=188;context=ACCCGGACATCGTTGCCATGATCGGCGCATCTGCTGCGCTG;IPDRatio=7.29;frac=0.994;fracLow=0.944;fracUp=0.997;identificationQv=244
CP008925 Salmonella_enterica_subsp._enterica_serovar_Cerro_87	kinModCall	m4C	2266229	2266229	42	+	.	coverage=188;context=AGCGCAGCAGATGCGCCGATCATGGCAACGATGTCCGGGTT;IPDRatio=1.72;frac=0.465;fracLow=0.329;fracUp=0.605;identificationQv=10
CP008925 Salmonella_enterica_subsp._enterica_serovar_Cerro_87	kinModCall	modified_base	2266248	2266248	30	+	.	coverage=181;context=TCATGGCAACGATGTCCGGGTTAACCTGCGGGTTAACGGAA;IPDRatio=1.55
CP008925 Salmonella_enterica_subsp._enterica_serovar_Cerro_87	kinModCall	modified_base	2266250	2266250	24	+	.	coverage=187;context=ATGGCAACGATGTCCGGGTTAACCTGCGGGTTAACGGAAAC;IPDRatio=1.40
CP008925 Salmonella_enterica_subsp._enterica_serovar_Cerro_87	kinModCall	modified_base	2266251	2266251	70	-	.	coverage=176;context=CGTTTCCGTTAACCCGCAGGTTAACCCGGACATCGTTGCCA;IPDRatio=2.22
CP008925 Salmonella_enterica_subsp._enterica_serovar_Cerro_87	kinModCall	modified_base	2266263	2266263	25	+	.	coverage=185;context=CCGGGTTAACCTGCGGGTTAACGGAAACGACGGTCGCGATA;IPDRatio=1.42
CP008925 Salmonella_enterica_subsp._enterica_serovar_Cerro_87	kinModCall	modified_base	2266263	2266263	64	-	.	coverage=179;context=TATCGCGACCGTCGTTTCCGTTAACCCGCAGGTTAACCCGG;IPDRatio=2.00
CP008925 Salmonella_enterica_subsp._enterica_serovar_Cerro_87	kinModCall	modified_base	2266281	2266281	35	+	.	coverage=180;context=TAACGGAAACGACGGTCGCGATAACCTGCACTTCGTTAACG;IPDRatio=1.59
CP008925 Salmonella_enterica_subsp._enterica_serovar_Cerro_87	kinModCall	modified_base	2266292	2266292	22	-	.	coverage=178;context=CCGGAAGGCTTCGTTAACGAAGTGCAGGTTATCGCGACCGT;IPDRatio=1.39
CP008925 Salmonella_enterica_subsp._enterica_serovar_Cerro_87	kinModCall	modified_base	2266293	2266293	25	-	.	coverage=186;context=CCCGGAAGGCTTCGTTAACGAAGTGCAGGTTATCGCGACCG;IPDRatio=1.47
CP008925 Salmonella_enterica_subsp._enterica_serovar_Cerro_87	kinModCall	m6A	2266325	2266325	213	+	.	coverage=178;context=CCTTCCGGGAACAGCGGACGAACCGGGCGGTCAATCAGACG;IPDRatio=8.33;frac=0.941;fracLow=0.854;fracUp=1.000;identificationQv=177
CP008925 Salmonella_enterica_subsp._enterica_serovar_Cerro_87	kinModCall	m6A	2266326	2266326	46	+	.	coverage=174;context=CTTCCGGGAACAGCGGACGAACCGGGCGGTCAATCAGACGC;IPDRatio=1.74;frac=0.513;fracLow=0.388;fracUp=0.615;identificationQv=29
CP008925 Salmonella_enterica_subsp._enterica_serovar_Cerro_87	kinModCall	modified_base	2266326	2266326	134	-	.	coverage=187;context=GCGTCTGATTGACCGCCCGGTTCGTCCGCTGTTCCCGGAAG;IPDRatio=3.16
CP008925 Salmonella_enterica_subsp._enterica_serovar_Cerro_87	kinModCall	modified_base	2266338	2266338	28	+	.	coverage=176;context=GCGGACGAACCGGGCGGTCAATCAGACGCGCAATCAGGGTT;IPDRatio=1.47
CP008925 Salmonella_enterica_subsp._enterica_serovar_Cerro_87	kinModCall	modified_base	2266394	2266394	22	+	.	coverage=177;context=CGGCCTTCACGACGGAAGAAGCTGCCCGGGATACGACCAGC;IPDRatio=1.43
CP008925 Salmonella_enterica_subsp._enterica_serovar_Cerro_87	kinModCall	modified_base	2266409	2266409	29	+	.	coverage=179;context=AAGAAGCTGCCCGGGATACGACCAGCAGCGTAGGTACGCTC;IPDRatio=1.55
CP008925 Salmonella_enterica_subsp._enterica_serovar_Cerro_87	kinModCall	modified_base	2266425	2266425	30	-	.	coverage=180;context=GACCGTTAACTATCAGGAGCGTACCTACGCTGCTGGTCGTA;IPDRatio=1.51
CP008925 Salmonella_enterica_subsp._enterica_serovar_Cerro_87	kinModCall	m4C	2266429	2266429	74	+	.	coverage=180;context=ACCAGCAGCGTAGGTACGCTCCTGATAGTTAACGGTCAGTG;IPDRatio=2.36;frac=0.977;fracLow=0.759;fracUp=1.000;identificationQv=58
CP008925 Salmonella_enterica_subsp._enterica_serovar_Cerro_87	kinModCall	modified_base	2266433	2266433	21	+	.	coverage=176;context=GCAGCGTAGGTACGCTCCTGATAGTTAACGGTCAGTGGGAA;IPDRatio=1.34
CP008925 Salmonella_enterica_subsp._enterica_serovar_Cerro_87	kinModCall	modified_base	2266436	2266436	30	-	.	coverage=191;context=TTCTTCCCACTGACCGTTAACTATCAGGAGCGTACCTACGC;IPDRatio=1.51
CP008925 Salmonella_enterica_subsp._enterica_serovar_Cerro_87	kinModCall	modified_base	2266440	2266440	80	-	.	coverage=193;context=GGACTTCTTCCCACTGACCGTTAACTATCAGGAGCGTACCT;IPDRatio=2.10
CP008925 Salmonella_enterica_subsp._enterica_serovar_Cerro_87	kinModCall	modified_base	2266458	2266458	29	-	.	coverage=192;context=AAAAGCCAAGCCAGGCCAGGACTTCTTCCCACTGACCGTTA;IPDRatio=1.47
CP008925 Salmonella_enterica_subsp._enterica_serovar_Cerro_87	kinModCall	modified_base	2266466	2266466	28	-	.	coverage=188;context=GGCCAGAGAAAAGCCAAGCCAGGCCAGGACTTCTTCCCACT;IPDRatio=1.50
CP008925 Salmonella_enterica_subsp._enterica_serovar_Cerro_87	kinModCall	modified_base	2266470	2266470	22	-	.	coverage=182;context=TGTCGGCCAGAGAAAAGCCAAGCCAGGCCAGGACTTCTTCC;IPDRatio=1.44
CP008925 Salmonella_enterica_subsp._enterica_serovar_Cerro_87	kinModCall	m6A	2266480	2266480	338	-	.	coverage=188;context=TCGTTACCGTTGTCGGCCAGAGAAAAGCCAAGCCAGGCCAG;IPDRatio=8.37;frac=1.000;fracLow=0.980;fracUp=1.000;identificationQv=340
CP008925 Salmonella_enterica_subsp._enterica_serovar_Cerro_87	kinModCall	m6A	2266490	2266490	70	+	.	coverage=172;context=TTGGCTTTTCTCTGGCCGACAACGGTAACGAATACGGCGGT;IPDRatio=1.96;frac=0.553;fracLow=0.437;fracUp=0.700;identificationQv=74
CP008925 Salmonella_enterica_subsp._enterica_serovar_Cerro_87	kinModCall	m4C	2266492	2266492	20	+	.	coverage=173;context=GGCTTTTCTCTGGCCGACAACGGTAACGAATACGGCGGTGT;IPDRatio=1.72;frac=1.000;fracLow=0.956;fracUp=1.000;identificationQv=5
CP008925 Salmonella_enterica_subsp._enterica_serovar_Cerro_87	kinModCall	modified_base	2266513	2266513	38	+	.	coverage=179;context=GGTAACGAATACGGCGGTGTCATCCATGCTTACCATAACAG;IPDRatio=1.58
CP008925 Salmonella_enterica_subsp._enterica_serovar_Cerro_87	kinModCall	modified_base	2266521	2266521	39	+	.	coverage=183;context=ATACGGCGGTGTCATCCATGCTTACCATAACAGCGGCAGTG;IPDRatio=1.63
CP008925 Salmonella_enterica_subsp._enterica_serovar_Cerro_87	kinModCall	modified_base	2266523	2266523	24	+	.	coverage=176;context=ACGGCGGTGTCATCCATGCTTACCATAACAGCGGCAGTGGC;IPDRatio=1.39
CP008925 Salmonella_enterica_subsp._enterica_serovar_Cerro_87	kinModCall	modified_base	2266526	2266526	53	+	.	coverage=177;context=GCGGTGTCATCCATGCTTACCATAACAGCGGCAGTGGCCTG;IPDRatio=1.91
CP008925 Salmonella_enterica_subsp._enterica_serovar_Cerro_87	kinModCall	modified_base	2266529	2266529	46	-	.	coverage=192;context=CGTCAGGCCACTGCCGCTGTTATGGTAAGCATGGATGACAC;IPDRatio=1.75
CP008925 Salmonella_enterica_subsp._enterica_serovar_Cerro_87	kinModCall	modified_base	2266556	2266556	40	+	.	coverage=182;context=GCAGTGGCCTGACGCGCCATCATGCCAGTTTCCAGCGTAAC;IPDRatio=1.69
CP008925 Salmonella_enterica_subsp._enterica_serovar_Cerro_87	kinModCall	modified_base	2266574	2266574	21	+	.	coverage=185;context=ATCATGCCAGTTTCCAGCGTAACGGTATGCTGACCGTACTG;IPDRatio=1.35
CP008925 Salmonella_enterica_subsp._enterica_serovar_Cerro_87	kinModCall	modified_base	2266585	2266585	25	-	.	coverage=203;context=TTCGTAAATTCCAGTACGGTCAGCATACCGTTACGCTGGAA;IPDRatio=1.44
CP008925 Salmonella_enterica_subsp._enterica_serovar_Cerro_87	kinModCall	modified_base	2266588	2266588	28	+	.	coverage=183;context=CAGCGTAACGGTATGCTGACCGTACTGGAATTTACGAACGA;IPDRatio=1.54
CP008925 Salmonella_enterica_subsp._enterica_serovar_Cerro_87	kinModCall	modified_base	2266599	2266599	49	-	.	coverage=199;context=GCTTAATCCGATCGTTCGTAAATTCCAGTACGGTCAGCATA;IPDRatio=1.71
CP008925 Salmonella_enterica_subsp._enterica_serovar_Cerro_87	kinModCall	modified_base	2266600	2266600	24	+	.	coverage=175;context=ATGCTGACCGTACTGGAATTTACGAACGATCGGATTAAGCA;IPDRatio=1.47
CP008925 Salmonella_enterica_subsp._enterica_serovar_Cerro_87	kinModCall	m6A	2266608	2266608	265	+	.	coverage=182;context=CGTACTGGAATTTACGAACGATCGGATTAAGCAAAATAATA;IPDRatio=5.31;frac=0.984;fracLow=0.874;fracUp=1.000;identificationQv=248
CP008925 Salmonella_enterica_subsp._enterica_serovar_Cerro_87	kinModCall	m6A	2266609	2266609	339	-	.	coverage=204;context=ATATTATTTTGCTTAATCCGATCGTTCGTAAATTCCAGTAC;IPDRatio=6.26;frac=1.000;fracLow=1.000;fracUp=1.000;identificationQv=348
CP008925 Salmonella_enterica_subsp._enterica_serovar_Cerro_87	kinModCall	modified_base	2266617	2266617	27	-	.	coverage=203;context=TGGAAAGGATATTATTTTGCTTAATCCGATCGTTCGTAAAT;IPDRatio=1.47
CP008925 Salmonella_enterica_subsp._enterica_serovar_Cerro_87	kinModCall	m6A	2266621	2266621	20	+	.	coverage=182;context=ACGAACGATCGGATTAAGCAAAATAATATCCTTTCCAATTT;IPDRatio=1.40;frac=0.238;fracLow=0.117;fracUp=0.365;identificationQv=13
CP008925 Salmonella_enterica_subsp._enterica_serovar_Cerro_87	kinModCall	modified_base	2266627	2266627	21	-	.	coverage=199;context=CGTCAAAAATTGGAAAGGATATTATTTTGCTTAATCCGATC;IPDRatio=1.36
CP008925 Salmonella_enterica_subsp._enterica_serovar_Cerro_87	kinModCall	m6A	2266629	2266629	30	-	.	coverage=199;context=GCCGTCAAAAATTGGAAAGGATATTATTTTGCTTAATCCGA;IPDRatio=1.52;frac=0.229;fracLow=0.100;fracUp=0.399;identificationQv=17
CP008925 Salmonella_enterica_subsp._enterica_serovar_Cerro_87	kinModCall	modified_base	2266633	2266633	21	-	.	coverage=208;context=TTATGCCGTCAAAAATTGGAAAGGATATTATTTTGCTTAAT;IPDRatio=1.36
CP008925 Salmonella_enterica_subsp._enterica_serovar_Cerro_87	kinModCall	m6A	2266668	2266668	119	+	.	coverage=180;context=GCATAATACGCGCCGTCGTTAATACCCGATCTTCTGCGCAT;IPDRatio=3.29;frac=0.615;fracLow=0.491;fracUp=0.746;identificationQv=94
CP008925 Salmonella_enterica_subsp._enterica_serovar_Cerro_87	kinModCall	m6A	2266676	2266676	261	+	.	coverage=176;context=CGCGCCGTCGTTAATACCCGATCTTCTGCGCATCCTCGCGA;IPDRatio=7.31;frac=1.000;fracLow=0.938;fracUp=1.000;identificationQv=230
CP008925 Salmonella_enterica_subsp._enterica_serovar_Cerro_87	kinModCall	m6A	2266677	2266677	306	-	.	coverage=194;context=GTCGCGAGGATGCGCAGAAGATCGGGTATTAACGACGGCGC;IPDRatio=5.25;frac=1.000;fracLow=1.000;fracUp=1.000;identificationQv=279
CP008925 Salmonella_enterica_subsp._enterica_serovar_Cerro_87	kinModCall	modified_base	2266686	2266686	23	+	.	coverage=166;context=TTAATACCCGATCTTCTGCGCATCCTCGCGACTAATGACAA;IPDRatio=1.46
CP008925 Salmonella_enterica_subsp._enterica_serovar_Cerro_87	kinModCall	modified_base	2266699	2266699	22	+	.	coverage=182;context=TTCTGCGCATCCTCGCGACTAATGACAACCCTAACCCTGAT;IPDRatio=1.40
CP008925 Salmonella_enterica_subsp._enterica_serovar_Cerro_87	kinModCall	modified_base	2266701	2266701	26	-	.	coverage=193;context=ATATCAGGGTTAGGGTTGTCATTAGTCGCGAGGATGCGCAG;IPDRatio=1.40
CP008925 Salmonella_enterica_subsp._enterica_serovar_Cerro_87	kinModCall	modified_base	2266704	2266704	24	-	.	coverage=173;context=CCCATATCAGGGTTAGGGTTGTCATTAGTCGCGAGGATGCG;IPDRatio=1.41
CP008925 Salmonella_enterica_subsp._enterica_serovar_Cerro_87	kinModCall	modified_base	2266714	2266714	29	+	.	coverage=181;context=CGACTAATGACAACCCTAACCCTGATATGGGTAAAGCCTCT;IPDRatio=1.55
CP008925 Salmonella_enterica_subsp._enterica_serovar_Cerro_87	kinModCall	modified_base	2266716	2266716	60	+	.	coverage=177;context=ACTAATGACAACCCTAACCCTGATATGGGTAAAGCCTCTCA;IPDRatio=1.96
CP008925 Salmonella_enterica_subsp._enterica_serovar_Cerro_87	kinModCall	modified_base	2266722	2266722	44	-	.	coverage=179;context=GGCTAATGAGAGGCTTTACCCATATCAGGGTTAGGGTTGTC;IPDRatio=1.83
CP008925 Salmonella_enterica_subsp._enterica_serovar_Cerro_87	kinModCall	modified_base	2266736	2266736	30	+	.	coverage=175;context=TGATATGGGTAAAGCCTCTCATTAGCCGCGCGAACCTCTGC;IPDRatio=1.51
CP008925 Salmonella_enterica_subsp._enterica_serovar_Cerro_87	kinModCall	modified_base	2266738	2266738	22	-	.	coverage=199;context=TTGCAGAGGTTCGCGCGGCTAATGAGAGGCTTTACCCATAT;IPDRatio=1.40
CP008925 Salmonella_enterica_subsp._enterica_serovar_Cerro_87	kinModCall	modified_base	2266746	2266746	37	+	.	coverage=174;context=AAAGCCTCTCATTAGCCGCGCGAACCTCTGCAACGGAAGAT;IPDRatio=1.60
CP008925 Salmonella_enterica_subsp._enterica_serovar_Cerro_87	kinModCall	m6A	2266752	2266752	277	-	.	coverage=191;context=TGAATGATCTTCCGTTGCAGAGGTTCGCGCGGCTAATGAGA;IPDRatio=7.65;frac=0.946;fracLow=0.854;fracUp=1.000;identificationQv=275
CP008925 Salmonella_enterica_subsp._enterica_serovar_Cerro_87	kinModCall	m6A	2266765	2266765	248	+	.	coverage=172;context=GCGAACCTCTGCAACGGAAGATCATTCATAGCAACAATACA;IPDRatio=6.94;frac=0.985;fracLow=0.902;fracUp=1.000;identificationQv=231
CP008925 Salmonella_enterica_subsp._enterica_serovar_Cerro_87	kinModCall	m6A	2266766	2266766	295	-	.	coverage=190;context=ATGTATTGTTGCTATGAATGATCTTCCGTTGCAGAGGTTCG;IPDRatio=7.90;frac=1.000;fracLow=1.000;fracUp=1.000;identificationQv=312
CP008925 Salmonella_enterica_subsp._enterica_serovar_Cerro_87	kinModCall	m4C	2266767	2266767	41	+	.	coverage=170;context=GAACCTCTGCAACGGAAGATCATTCATAGCAACAATACATT;IPDRatio=1.72;frac=0.331;fracLow=0.195;fracUp=0.462;identificationQv=16
CP008925 Salmonella_enterica_subsp._enterica_serovar_Cerro_87	kinModCall	m6A	2266768	2266768	91	+	.	coverage=168;context=AACCTCTGCAACGGAAGATCATTCATAGCAACAATACATTA;IPDRatio=2.26;frac=0.405;fracLow=0.280;fracUp=0.532;identificationQv=40
CP008925 Salmonella_enterica_subsp._enterica_serovar_Cerro_87	kinModCall	m6A	2266777	2266777	21	+	.	coverage=173;context=AACGGAAGATCATTCATAGCAACAATACATTAGTTTCCAGC;IPDRatio=1.38;frac=0.241;fracLow=0.133;fracUp=0.349;identificationQv=15
CP008925 Salmonella_enterica_subsp._enterica_serovar_Cerro_87	kinModCall	m4C	2266779	2266779	59	+	.	coverage=174;context=CGGAAGATCATTCATAGCAACAATACATTAGTTTCCAGCGA;IPDRatio=2.01;frac=0.702;fracLow=0.530;fracUp=0.878;identificationQv=34
CP008925 Salmonella_enterica_subsp._enterica_serovar_Cerro_87	kinModCall	m6A	2266780	2266780	91	+	.	coverage=175;context=GGAAGATCATTCATAGCAACAATACATTAGTTTCCAGCGAA;IPDRatio=2.36;frac=0.393;fracLow=0.278;fracUp=0.514;identificationQv=31
CP008925 Salmonella_enterica_subsp._enterica_serovar_Cerro_87	kinModCall	modified_base	2266782	2266782	25	+	.	coverage=169;context=AAGATCATTCATAGCAACAATACATTAGTTTCCAGCGAATT;IPDRatio=1.42
CP008925 Salmonella_enterica_subsp._enterica_serovar_Cerro_87	kinModCall	modified_base	2266787	2266787	26	-	.	coverage=194;context=GCAGCAATTCGCTGGAAACTAATGTATTGTTGCTATGAATG;IPDRatio=1.38
CP008925 Salmonella_enterica_subsp._enterica_serovar_Cerro_87	kinModCall	modified_base	2266788	2266788	40	-	.	coverage=190;context=GGCAGCAATTCGCTGGAAACTAATGTATTGTTGCTATGAAT;IPDRatio=1.67
CP008925 Salmonella_enterica_subsp._enterica_serovar_Cerro_87	kinModCall	modified_base	2266789	2266789	51	+	.	coverage=166;context=TTCATAGCAACAATACATTAGTTTCCAGCGAATTGCTGCCA;IPDRatio=1.91
CP008925 Salmonella_enterica_subsp._enterica_serovar_Cerro_87	kinModCall	modified_base	2266791	2266791	40	-	.	coverage=193;context=GATGGCAGCAATTCGCTGGAAACTAATGTATTGTTGCTATG;IPDRatio=1.66
CP008925 Salmonella_enterica_subsp._enterica_serovar_Cerro_87	kinModCall	modified_base	2266793	2266793	21	-	.	coverage=176;context=CAGATGGCAGCAATTCGCTGGAAACTAATGTATTGTTGCTA;IPDRatio=1.35
CP008925 Salmonella_enterica_subsp._enterica_serovar_Cerro_87	kinModCall	modified_base	2266804	2266804	34	+	.	coverage=170;context=CATTAGTTTCCAGCGAATTGCTGCCATCTGCTGGAAAAAAG;IPDRatio=1.59
CP008925 Salmonella_enterica_subsp._enterica_serovar_Cerro_87	kinModCall	modified_base	2266811	2266811	29	-	.	coverage=180;context=ATGGCCCCTTTTTTCCAGCAGATGGCAGCAATTCGCTGGAA;IPDRatio=1.56
CP008925 Salmonella_enterica_subsp._enterica_serovar_Cerro_87	kinModCall	modified_base	2266821	2266821	23	-	.	coverage=179;context=GGGGGCCTTCATGGCCCCTTTTTTCCAGCAGATGGCAGCAA;IPDRatio=1.41
CP008925 Salmonella_enterica_subsp._enterica_serovar_Cerro_87	kinModCall	modified_base	2266835	2266835	24	-	.	coverage=174;context=GAGTTTCAGAAAGAGGGGGCCTTCATGGCCCCTTTTTTCCA;IPDRatio=1.40
CP008925 Salmonella_enterica_subsp._enterica_serovar_Cerro_87	kinModCall	modified_base	2266844	2266844	45	-	.	coverage=176;context=AATTCTTTCGAGTTTCAGAAAGAGGGGGCCTTCATGGCCCC;IPDRatio=1.67
CP008925 Salmonella_enterica_subsp._enterica_serovar_Cerro_87	kinModCall	modified_base	2266854	2266854	25	-	.	coverage=176;context=CTGCGTCGCTAATTCTTTCGAGTTTCAGAAAGAGGGGGCCT;IPDRatio=1.49
CP008925 Salmonella_enterica_subsp._enterica_serovar_Cerro_87	kinModCall	modified_base	2266866	2266866	29	-	.	coverage=172;context=GAGCGTCTGGGTCTGCGTCGCTAATTCTTTCGAGTTTCAGA;IPDRatio=1.52
CP008925 Salmonella_enterica_subsp._enterica_serovar_Cerro_87	kinModCall	modified_base	2266927	2266927	35	+	.	coverage=154;context=CAACATCTTTACGTTTCAGGTAGTCGAGCAGTTTACGACGC;IPDRatio=1.65
CP008925 Salmonella_enterica_subsp._enterica_serovar_Cerro_87	kinModCall	modified_base	2266938	2266938	21	-	.	coverage=175;context=ATGGTTTCTCAGCGTCGTAAACTGCTCGACTACCTGAAACG;IPDRatio=1.41
CP008925 Salmonella_enterica_subsp._enterica_serovar_Cerro_87	kinModCall	modified_base	2266952	2266952	21	+	.	coverage=155;context=GAGCAGTTTACGACGCTGAGAAACCATACGCAGCAGACCAC;IPDRatio=1.42
CP008925 Salmonella_enterica_subsp._enterica_serovar_Cerro_87	kinModCall	modified_base	2266954	2266954	21	+	.	coverage=151;context=GCAGTTTACGACGCTGAGAAACCATACGCAGCAGACCACGA;IPDRatio=1.42
CP008925 Salmonella_enterica_subsp._enterica_serovar_Cerro_87	kinModCall	m6A	2266986	2266986	234	+	.	coverage=161;context=AGACCACGACGGCTGTGGTGATCTTTTTTATGCTCTGCAAA;IPDRatio=7.42;frac=1.000;fracLow=0.969;fracUp=1.000;identificationQv=287
CP008925 Salmonella_enterica_subsp._enterica_serovar_Cerro_87	kinModCall	m6A	2266987	2266987	287	-	.	coverage=185;context=CTTTGCAGAGCATAAAAAAGATCACCACAGCCGTCGTGGTC;IPDRatio=6.42;frac=1.000;fracLow=0.967;fracUp=1.000;identificationQv=227
CP008925 Salmonella_enterica_subsp._enterica_serovar_Cerro_87	kinModCall	modified_base	2266993	2266993	21	+	.	coverage=159;context=GACGGCTGTGGTGATCTTTTTTATGCTCTGCAAAGTGACCC;IPDRatio=1.37
CP008925 Salmonella_enterica_subsp._enterica_serovar_Cerro_87	kinModCall	m6A	2266999	2266999	309	-	.	coverage=179;context=CCTGCAGGGTCACTTTGCAGAGCATAAAAAAGATCACCACA;IPDRatio=13.39;frac=1.000;fracLow=1.000;fracUp=1.000;identificationQv=305
CP008925 Salmonella_enterica_subsp._enterica_serovar_Cerro_87	kinModCall	modified_base	2267023	2267023	33	-	.	coverage=174;context=TCTGTTGACTGCACAGATTAACCACCTGCAGGGTCACTTTG;IPDRatio=1.54
CP008925 Salmonella_enterica_subsp._enterica_serovar_Cerro_87	kinModCall	modified_base	2267026	2267026	40	-	.	coverage=182;context=TGCTCTGTTGACTGCACAGATTAACCACCTGCAGGGTCACT;IPDRatio=1.60
CP008925 Salmonella_enterica_subsp._enterica_serovar_Cerro_87	kinModCall	modified_base	2267035	2267035	58	+	.	coverage=163;context=GCAGGTGGTTAATCTGTGCAGTCAACAGAGCAACCTGAACA;IPDRatio=1.98
CP008925 Salmonella_enterica_subsp._enterica_serovar_Cerro_87	kinModCall	modified_base	2267035	2267035	47	-	.	coverage=178;context=TGTTCAGGTTGCTCTGTTGACTGCACAGATTAACCACCTGC;IPDRatio=1.79
CP008925 Salmonella_enterica_subsp._enterica_serovar_Cerro_87	kinModCall	m6A	2267043	2267043	194	+	.	coverage=155;context=TTAATCTGTGCAGTCAACAGAGCAACCTGAACATCGGTAGA;IPDRatio=8.89;frac=0.894;fracLow=0.790;fracUp=0.979;identificationQv=191
CP008925 Salmonella_enterica_subsp._enterica_serovar_Cerro_87	kinModCall	modified_base	2267061	2267061	24	+	.	coverage=161;context=AGAGCAACCTGAACATCGGTAGAACCGGTGTCGTTTGCGTC;IPDRatio=1.49
CP008925 Salmonella_enterica_subsp._enterica_serovar_Cerro_87	kinModCall	modified_base	2267062	2267062	41	+	.	coverage=152;context=GAGCAACCTGAACATCGGTAGAACCGGTGTCGTTTGCGTCA;IPDRatio=2.47
CP008925 Salmonella_enterica_subsp._enterica_serovar_Cerro_87	kinModCall	m6A	2267063	2267063	159	+	.	coverage=156;context=AGCAACCTGAACATCGGTAGAACCGGTGTCGTTTGCGTCAC;IPDRatio=7.85;frac=0.785;fracLow=0.679;fracUp=0.899;identificationQv=133
CP008925 Salmonella_enterica_subsp._enterica_serovar_Cerro_87	kinModCall	modified_base	2267063	2267063	24	-	.	coverage=166;context=GTGACGCAAACGACACCGGTTCTACCGATGTTCAGGTTGCT;IPDRatio=1.56
CP008925 Salmonella_enterica_subsp._enterica_serovar_Cerro_87	kinModCall	m6A	2267064	2267064	78	+	.	coverage=152;context=GCAACCTGAACATCGGTAGAACCGGTGTCGTTTGCGTCACG;IPDRatio=2.42;frac=0.628;fracLow=0.449;fracUp=0.839;identificationQv=50
CP008925 Salmonella_enterica_subsp._enterica_serovar_Cerro_87	kinModCall	modified_base	2267064	2267064	58	-	.	coverage=172;context=CGTGACGCAAACGACACCGGTTCTACCGATGTTCAGGTTGC;IPDRatio=2.20
CP008925 Salmonella_enterica_subsp._enterica_serovar_Cerro_87	kinModCall	m4C	2267081	2267081	82	+	.	coverage=166;context=AGAACCGGTGTCGTTTGCGTCACGACCGAACTCAGAAACGA;IPDRatio=2.31;frac=1.000;fracLow=0.863;fracUp=1.000;identificationQv=61
CP008925 Salmonella_enterica_subsp._enterica_serovar_Cerro_87	kinModCall	modified_base	2267090	2267090	49	-	.	coverage=178;context=CAGCTAAAATCGTTTCTGAGTTCGGTCGTGACGCAAACGAC;IPDRatio=1.74
CP008925 Salmonella_enterica_subsp._enterica_serovar_Cerro_87	kinModCall	modified_base	2267100	2267100	39	+	.	coverage=151;context=TCACGACCGAACTCAGAAACGATTTTAGCTGTAGCTTCAGT;IPDRatio=1.72
CP008925 Salmonella_enterica_subsp._enterica_serovar_Cerro_87	kinModCall	modified_base	2267106	2267106	24	+	.	coverage=161;context=CCGAACTCAGAAACGATTTTAGCTGTAGCTTCAGTACTTAG;IPDRatio=1.45
CP008925 Salmonella_enterica_subsp._enterica_serovar_Cerro_87	kinModCall	modified_base	2267111	2267111	21	-	.	coverage=171;context=TGTCTCTAAGTACTGAAGCTACAGCTAAAATCGTTTCTGAG;IPDRatio=1.38
CP008925 Salmonella_enterica_subsp._enterica_serovar_Cerro_87	kinModCall	modified_base	2267115	2267115	29	-	.	coverage=163;context=AAAATGTCTCTAAGTACTGAAGCTACAGCTAAAATCGTTTC;IPDRatio=1.46
CP008925 Salmonella_enterica_subsp._enterica_serovar_Cerro_87	kinModCall	modified_base	2267118	2267118	22	+	.	coverage=151;context=ACGATTTTAGCTGTAGCTTCAGTACTTAGAGACATTTTAAA;IPDRatio=1.49
CP008925 Salmonella_enterica_subsp._enterica_serovar_Cerro_87	kinModCall	modified_base	2267119	2267119	73	+	.	coverage=144;context=CGATTTTAGCTGTAGCTTCAGTACTTAGAGACATTTTAAAA;IPDRatio=2.24
CP008925 Salmonella_enterica_subsp._enterica_serovar_Cerro_87	kinModCall	m6A	2267121	2267121	26	+	.	coverage=159;context=ATTTTAGCTGTAGCTTCAGTACTTAGAGACATTTTAAAACT;IPDRatio=1.49;frac=0.170;fracLow=0.074;fracUp=0.282;identificationQv=3
CP008925 Salmonella_enterica_subsp._enterica_serovar_Cerro_87	kinModCall	m4C	2267126	2267126	69	-	.	coverage=169;context=TTTGGAGTTTTAAAATGTCTCTAAGTACTGAAGCTACAGCT;IPDRatio=2.24;frac=0.427;fracLow=0.271;fracUp=0.559;identificationQv=26
CP008925 Salmonella_enterica_subsp._enterica_serovar_Cerro_87	kinModCall	modified_base	2267127	2267127	26	+	.	coverage=160;context=GCTGTAGCTTCAGTACTTAGAGACATTTTAAAACTCCAAAG;IPDRatio=1.45
CP008925 Salmonella_enterica_subsp._enterica_serovar_Cerro_87	kinModCall	modified_base	2267132	2267132	40	-	.	coverage=161;context=AAATACTTTGGAGTTTTAAAATGTCTCTAAGTACTGAAGCT;IPDRatio=1.70
CP008925 Salmonella_enterica_subsp._enterica_serovar_Cerro_87	kinModCall	modified_base	2267137	2267137	34	-	.	coverage=168;context=TTCTTAAATACTTTGGAGTTTTAAAATGTCTCTAAGTACTG;IPDRatio=1.57
CP008925 Salmonella_enterica_subsp._enterica_serovar_Cerro_87	kinModCall	modified_base	2267147	2267147	44	+	.	coverage=159;context=AGACATTTTAAAACTCCAAAGTATTTAAGAATGAGAGGACG;IPDRatio=1.75
CP008925 Salmonella_enterica_subsp._enterica_serovar_Cerro_87	kinModCall	modified_base	2267151	2267151	24	-	.	coverage=172;context=TCGGCGTCCTCTCATTCTTAAATACTTTGGAGTTTTAAAAT;IPDRatio=1.43
CP008925 Salmonella_enterica_subsp._enterica_serovar_Cerro_87	kinModCall	modified_base	2267156	2267156	32	+	.	coverage=163;context=AAAACTCCAAAGTATTTAAGAATGAGAGGACGCCGATCTCT;IPDRatio=1.56
CP008925 Salmonella_enterica_subsp._enterica_serovar_Cerro_87	kinModCall	m6A	2267171	2267171	240	+	.	coverage=162;context=TTAAGAATGAGAGGACGCCGATCTCTAATTCAGCGATCCCA;IPDRatio=6.96;frac=0.985;fracLow=0.896;fracUp=1.000;identificationQv=227
CP008925 Salmonella_enterica_subsp._enterica_serovar_Cerro_87	kinModCall	m6A	2267172	2267172	250	-	.	coverage=181;context=CTGGGATCGCTGAATTAGAGATCGGCGTCCTCTCATTCTTA;IPDRatio=7.82;frac=1.000;fracLow=0.942;fracUp=1.000;identificationQv=234
CP008925 Salmonella_enterica_subsp._enterica_serovar_Cerro_87	kinModCall	modified_base	2267176	2267176	21	+	.	coverage=160;context=AATGAGAGGACGCCGATCTCTAATTCAGCGATCCCAGTGTA;IPDRatio=1.35
CP008925 Salmonella_enterica_subsp._enterica_serovar_Cerro_87	kinModCall	m6A	2267180	2267180	29	-	.	coverage=181;context=GGCGTACACTGGGATCGCTGAATTAGAGATCGGCGTCCTCT;IPDRatio=1.47;frac=0.138;fracLow=0.037;fracUp=0.226;identificationQv=5
CP008925 Salmonella_enterica_subsp._enterica_serovar_Cerro_87	kinModCall	m6A	2267186	2267186	264	+	.	coverage=166;context=CGCCGATCTCTAATTCAGCGATCCCAGTGTACGCCGCGTAA;IPDRatio=7.61;frac=1.000;fracLow=0.967;fracUp=1.000;identificationQv=250
CP008925 Salmonella_enterica_subsp._enterica_serovar_Cerro_87	kinModCall	m6A	2267187	2267187	255	-	.	coverage=179;context=TTTACGCGGCGTACACTGGGATCGCTGAATTAGAGATCGGC;IPDRatio=6.46;frac=0.945;fracLow=0.842;fracUp=1.000;identificationQv=249
CP008925 Salmonella_enterica_subsp._enterica_serovar_Cerro_87	kinModCall	modified_base	2267199	2267199	35	-	.	coverage=152;context=ATTATTTAACAGTTTACGCGGCGTACACTGGGATCGCTGAA;IPDRatio=1.71
CP008925 Salmonella_enterica_subsp._enterica_serovar_Cerro_87	kinModCall	modified_base	2267211	2267211	36	+	.	coverage=160;context=AGTGTACGCCGCGTAAACTGTTAAATAATTTACGCGACGTT;IPDRatio=1.70
CP008925 Salmonella_enterica_subsp._enterica_serovar_Cerro_87	kinModCall	modified_base	2267213	2267213	23	+	.	coverage=163;context=TGTACGCCGCGTAAACTGTTAAATAATTTACGCGACGTTAA;IPDRatio=1.40
CP008925 Salmonella_enterica_subsp._enterica_serovar_Cerro_87	kinModCall	modified_base	2267214	2267214	29	-	.	coverage=174;context=CTTAACGTCGCGTAAATTATTTAACAGTTTACGCGGCGTAC;IPDRatio=1.45
CP008925 Salmonella_enterica_subsp._enterica_serovar_Cerro_87	kinModCall	modified_base	2267215	2267215	50	-	.	coverage=171;context=GCTTAACGTCGCGTAAATTATTTAACAGTTTACGCGGCGTA;IPDRatio=1.81
CP008925 Salmonella_enterica_subsp._enterica_serovar_Cerro_87	kinModCall	modified_base	2267218	2267218	48	-	.	coverage=175;context=GCCGCTTAACGTCGCGTAAATTATTTAACAGTTTACGCGGC;IPDRatio=1.76
CP008925 Salmonella_enterica_subsp._enterica_serovar_Cerro_87	kinModCall	modified_base	2267220	2267220	22	-	.	coverage=177;context=CCGCCGCTTAACGTCGCGTAAATTATTTAACAGTTTACGCG;IPDRatio=1.39
CP008925 Salmonella_enterica_subsp._enterica_serovar_Cerro_87	kinModCall	modified_base	2267221	2267221	37	-	.	coverage=178;context=ACCGCCGCTTAACGTCGCGTAAATTATTTAACAGTTTACGC;IPDRatio=1.58
CP008925 Salmonella_enterica_subsp._enterica_serovar_Cerro_87	kinModCall	m6A	2267230	2267230	34	-	.	coverage=167;context=GAGTAGAATACCGCCGCTTAACGTCGCGTAAATTATTTAAC;IPDRatio=1.61;frac=0.226;fracLow=0.128;fracUp=0.358;identificationQv=5
CP008925 Salmonella_enterica_subsp._enterica_serovar_Cerro_87	kinModCall	modified_base	2267241	2267241	36	+	.	coverage=164;context=TACGCGACGTTAAGCGGCGGTATTCTACTCGCAGCGCTCTC;IPDRatio=1.66
CP008925 Salmonella_enterica_subsp._enterica_serovar_Cerro_87	kinModCall	modified_base	2267244	2267244	32	+	.	coverage=160;context=GCGACGTTAAGCGGCGGTATTCTACTCGCAGCGCTCTCTTA;IPDRatio=1.60
CP008925 Salmonella_enterica_subsp._enterica_serovar_Cerro_87	kinModCall	modified_base	2267262	2267262	23	-	.	coverage=179;context=TGTCGCTTCGTCTTGCGATAAGAGAGCGCTGCGAGTAGAAT;IPDRatio=1.44
CP008925 Salmonella_enterica_subsp._enterica_serovar_Cerro_87	kinModCall	modified_base	2267293	2267293	27	+	.	coverage=182;context=CGAAGCGACATTACGCTGGGTACTCTACTACCAGCCGACGA;IPDRatio=1.46
CP008925 Salmonella_enterica_subsp._enterica_serovar_Cerro_87	kinModCall	modified_base	2267295	2267295	52	-	.	coverage=185;context=CCTCGTCGGCTGGTAGTAGAGTACCCAGCGTAATGTCGCTT;IPDRatio=1.91
CP008925 Salmonella_enterica_subsp._enterica_serovar_Cerro_87	kinModCall	modified_base	2267296	2267296	49	+	.	coverage=185;context=AGCGACATTACGCTGGGTACTCTACTACCAGCCGACGAGGC;IPDRatio=1.78
CP008925 Salmonella_enterica_subsp._enterica_serovar_Cerro_87	kinModCall	modified_base	2267302	2267302	23	+	.	coverage=188;context=ATTACGCTGGGTACTCTACTACCAGCCGACGAGGCGCGACA;IPDRatio=1.36
CP008925 Salmonella_enterica_subsp._enterica_serovar_Cerro_87	kinModCall	modified_base	2267302	2267302	27	-	.	coverage=201;context=TGTCGCGCCTCGTCGGCTGGTAGTAGAGTACCCAGCGTAAT;IPDRatio=1.47
CP008925 Salmonella_enterica_subsp._enterica_serovar_Cerro_87	kinModCall	modified_base	2267307	2267307	85	-	.	coverage=188;context=GGCCGTGTCGCGCCTCGTCGGCTGGTAGTAGAGTACCCAGC;IPDRatio=2.24
CP008925 Salmonella_enterica_subsp._enterica_serovar_Cerro_87	kinModCall	m4C	2267346	2267346	70	+	.	coverage=184;context=CCTTCGTCGTCAATTTCGCCCATACCGATAAATTTATCGTC;IPDRatio=2.01;frac=0.750;fracLow=0.566;fracUp=0.971;identificationQv=51
CP008925 Salmonella_enterica_subsp._enterica_serovar_Cerro_87	kinModCall	modified_base	2267354	2267354	30	-	.	coverage=214;context=AAGGTGAAGACGATAAATTTATCGGTATGGGCGAAATTGAC;IPDRatio=1.42
CP008925 Salmonella_enterica_subsp._enterica_serovar_Cerro_87	kinModCall	modified_base	2267357	2267357	22	+	.	coverage=197;context=AATTTCGCCCATACCGATAAATTTATCGTCTTCACCTTCCG;IPDRatio=1.40
CP008925 Salmonella_enterica_subsp._enterica_serovar_Cerro_87	kinModCall	modified_base	2267383	2267383	38	+	.	coverage=197;context=CGTCTTCACCTTCCGTCACACGAACCAGTCCCTTCAGCGGC;IPDRatio=1.59
CP008925 Salmonella_enterica_subsp._enterica_serovar_Cerro_87	kinModCall	modified_base	2267391	2267391	39	-	.	coverage=215;context=ACGGGCGCGCCGCTGAAGGGACTGGTTCGTGTGACGGAAGG;IPDRatio=1.57
CP008925 Salmonella_enterica_subsp._enterica_serovar_Cerro_87	kinModCall	modified_base	2267403	2267403	33	+	.	coverage=199;context=CGAACCAGTCCCTTCAGCGGCGCGCCCGTGGTACGAACCGG;IPDRatio=1.61
CP008925 Salmonella_enterica_subsp._enterica_serovar_Cerro_87	kinModCall	modified_base	2267443	2267443	21	-	.	coverage=217;context=TCTGCCGTTAACATCTTCGGTATACTTCAAAAATGGCAACC;IPDRatio=1.39
CP008925 Salmonella_enterica_subsp._enterica_serovar_Cerro_87	kinModCall	modified_base	2267456	2267456	65	-	.	coverage=215;context=ATCCTGTTGTTAATCTGCCGTTAACATCTTCGGTATACTTC;IPDRatio=1.94
CP008925 Salmonella_enterica_subsp._enterica_serovar_Cerro_87	kinModCall	modified_base	2267466	2267466	26	+	.	coverage=205;context=GAAGATGTTAACGGCAGATTAACAACAGGATAGTCCGAAGC;IPDRatio=1.41
CP008925 Salmonella_enterica_subsp._enterica_serovar_Cerro_87	kinModCall	modified_base	2267471	2267471	49	+	.	coverage=206;context=TGTTAACGGCAGATTAACAACAGGATAGTCCGAAGCTGGAC;IPDRatio=1.72
CP008925 Salmonella_enterica_subsp._enterica_serovar_Cerro_87	kinModCall	modified_base	2267477	2267477	31	-	.	coverage=217;context=TGGACAGTCCAGCTTCGGACTATCCTGTTGTTAATCTGCCG;IPDRatio=1.59
CP008925 Salmonella_enterica_subsp._enterica_serovar_Cerro_87	kinModCall	m4C	2267478	2267478	38	-	.	coverage=217;context=ATGGACAGTCCAGCTTCGGACTATCCTGTTGTTAATCTGCC;IPDRatio=1.67;frac=0.590;fracLow=0.436;fracUp=0.762;identificationQv=5
CP008925 Salmonella_enterica_subsp._enterica_serovar_Cerro_87	kinModCall	modified_base	2267491	2267491	23	+	.	coverage=201;context=CAGGATAGTCCGAAGCTGGACTGTCCATTGGCATCAATAAT;IPDRatio=1.41
CP008925 Salmonella_enterica_subsp._enterica_serovar_Cerro_87	kinModCall	modified_base	2267503	2267503	36	+	.	coverage=201;context=AAGCTGGACTGTCCATTGGCATCAATAATGGATCGAGCAAC;IPDRatio=1.55
CP008925 Salmonella_enterica_subsp._enterica_serovar_Cerro_87	kinModCall	modified_base	2267506	2267506	45	+	.	coverage=208;context=CTGGACTGTCCATTGGCATCAATAATGGATCGAGCAACTGC;IPDRatio=1.66
CP008925 Salmonella_enterica_subsp._enterica_serovar_Cerro_87	kinModCall	m6A	2267514	2267514	244	+	.	coverage=208;context=TCCATTGGCATCAATAATGGATCGAGCAACTGCGCCGCCGG;IPDRatio=4.31;frac=1.000;fracLow=0.964;fracUp=1.000;identificationQv=255
CP008925 Salmonella_enterica_subsp._enterica_serovar_Cerro_87	kinModCall	m6A	2267515	2267515	288	-	.	coverage=217;context=TCCGGCGGCGCAGTTGCTCGATCCATTATTGATGCCAATGG;IPDRatio=4.67;frac=1.000;fracLow=1.000;fracUp=1.000;identificationQv=245
CP008925 Salmonella_enterica_subsp._enterica_serovar_Cerro_87	kinModCall	modified_base	2267516	2267516	41	-	.	coverage=205;context=TTCCGGCGGCGCAGTTGCTCGATCCATTATTGATGCCAATG;IPDRatio=1.82
CP008925 Salmonella_enterica_subsp._enterica_serovar_Cerro_87	kinModCall	modified_base	2267517	2267517	37	-	.	coverage=227;context=GTTCCGGCGGCGCAGTTGCTCGATCCATTATTGATGCCAAT;IPDRatio=1.59
CP008925 Salmonella_enterica_subsp._enterica_serovar_Cerro_87	kinModCall	modified_base	2267536	2267536	22	+	.	coverage=207;context=CGAGCAACTGCGCCGCCGGAACGCCCTGCTGTTCCGCCTGT;IPDRatio=1.33
CP008925 Salmonella_enterica_subsp._enterica_serovar_Cerro_87	kinModCall	modified_base	2267539	2267539	22	-	.	coverage=190;context=AGCACAGGCGGAACAGCAGGGCGTTCCGGCGGCGCAGTTGC;IPDRatio=1.44
CP008925 Salmonella_enterica_subsp._enterica_serovar_Cerro_87	kinModCall	modified_base	2267548	2267548	32	-	.	coverage=226;context=GACGCTGGTAGCACAGGCGGAACAGCAGGGCGTTCCGGCGG;IPDRatio=1.50
CP008925 Salmonella_enterica_subsp._enterica_serovar_Cerro_87	kinModCall	modified_base	2267556	2267556	22	-	.	coverage=219;context=CATTTGCAGACGCTGGTAGCACAGGCGGAACAGCAGGGCGT;IPDRatio=1.35
CP008925 Salmonella_enterica_subsp._enterica_serovar_Cerro_87	kinModCall	modified_base	2267557	2267557	24	+	.	coverage=195;context=CGCCCTGCTGTTCCGCCTGTGCTACCAGCGTCTGCAAATGC;IPDRatio=1.37
CP008925 Salmonella_enterica_subsp._enterica_serovar_Cerro_87	kinModCall	modified_base	2267563	2267563	23	+	.	coverage=192;context=GCTGTTCCGCCTGTGCTACCAGCGTCTGCAAATGCTCCAGC;IPDRatio=1.38
CP008925 Salmonella_enterica_subsp._enterica_serovar_Cerro_87	kinModCall	modified_base	2267573	2267573	30	+	.	coverage=199;context=CTGTGCTACCAGCGTCTGCAAATGCTCCAGCGTCACCATAC;IPDRatio=1.51
CP008925 Salmonella_enterica_subsp._enterica_serovar_Cerro_87	kinModCall	modified_base	2267584	2267584	27	+	.	coverage=180;context=GCGTCTGCAAATGCTCCAGCGTCACCATACGATCCACCGGA;IPDRatio=1.49
CP008925 Salmonella_enterica_subsp._enterica_serovar_Cerro_87	kinModCall	modified_base	2267592	2267592	26	+	.	coverage=193;context=AAATGCTCCAGCGTCACCATACGATCCACCGGATACTTGCT;IPDRatio=1.48
CP008925 Salmonella_enterica_subsp._enterica_serovar_Cerro_87	kinModCall	m6A	2267595	2267595	309	+	.	coverage=199;context=TGCTCCAGCGTCACCATACGATCCACCGGATACTTGCTGAC;IPDRatio=5.66;frac=1.000;fracLow=0.999;fracUp=1.000;identificationQv=296
CP008925 Salmonella_enterica_subsp._enterica_serovar_Cerro_87	kinModCall	m6A	2267596	2267596	313	-	.	coverage=206;context=GGTCAGCAAGTATCCGGTGGATCGTATGGTGACGCTGGAGC;IPDRatio=6.95;frac=0.979;fracLow=0.914;fracUp=1.000;identificationQv=350
CP008925 Salmonella_enterica_subsp._enterica_serovar_Cerro_87	kinModCall	modified_base	2267604	2267604	34	+	.	coverage=188;context=GTCACCATACGATCCACCGGATACTTGCTGACCGTCAGACG;IPDRatio=1.50
CP008925 Salmonella_enterica_subsp._enterica_serovar_Cerro_87	kinModCall	modified_base	2267607	2267607	30	-	.	coverage=200;context=CGTCGTCTGACGGTCAGCAAGTATCCGGTGGATCGTATGGT;IPDRatio=1.55
CP008925 Salmonella_enterica_subsp._enterica_serovar_Cerro_87	kinModCall	modified_base	2267625	2267625	24	+	.	coverage=192;context=TACTTGCTGACCGTCAGACGACGCAGGTAGGTTACGTGCGC;IPDRatio=1.37
CP008925 Salmonella_enterica_subsp._enterica_serovar_Cerro_87	kinModCall	modified_base	2267633	2267633	23	+	.	coverage=194;context=GACCGTCAGACGACGCAGGTAGGTTACGTGCGCGCCACAGC;IPDRatio=1.42
CP008925 Salmonella_enterica_subsp._enterica_serovar_Cerro_87	kinModCall	modified_base	2267635	2267635	22	+	.	coverage=160;context=CCGTCAGACGACGCAGGTAGGTTACGTGCGCGCCACAGCCC;IPDRatio=1.36
CP008925 Salmonella_enterica_subsp._enterica_serovar_Cerro_87	kinModCall	modified_base	2267635	2267635	22	-	.	coverage=206;context=GGGCTGTGGCGCGCACGTAACCTACCTGCGTCGTCTGACGG;IPDRatio=1.36
CP008925 Salmonella_enterica_subsp._enterica_serovar_Cerro_87	kinModCall	modified_base	2267638	2267638	28	+	.	coverage=197;context=TCAGACGACGCAGGTAGGTTACGTGCGCGCCACAGCCCAGT;IPDRatio=1.49
CP008925 Salmonella_enterica_subsp._enterica_serovar_Cerro_87	kinModCall	modified_base	2267639	2267639	28	+	.	coverage=192;context=CAGACGACGCAGGTAGGTTACGTGCGCGCCACAGCCCAGTT;IPDRatio=1.51
CP008925 Salmonella_enterica_subsp._enterica_serovar_Cerro_87	kinModCall	modified_base	2267645	2267645	28	+	.	coverage=199;context=ACGCAGGTAGGTTACGTGCGCGCCACAGCCCAGTTTCTCAC;IPDRatio=1.43
CP008925 Salmonella_enterica_subsp._enterica_serovar_Cerro_87	kinModCall	modified_base	2267651	2267651	22	+	.	coverage=196;context=GTAGGTTACGTGCGCGCCACAGCCCAGTTTCTCACCTAAAT;IPDRatio=1.35
CP008925 Salmonella_enterica_subsp._enterica_serovar_Cerro_87	kinModCall	modified_base	2267655	2267655	32	+	.	coverage=176;context=GTTACGTGCGCGCCACAGCCCAGTTTCTCACCTAAATCATC;IPDRatio=1.63
CP008925 Salmonella_enterica_subsp._enterica_serovar_Cerro_87	kinModCall	modified_base	2267668	2267668	33	+	.	coverage=194;context=CACAGCCCAGTTTCTCACCTAAATCATCAATAATAGTGCGA;IPDRatio=1.52
CP008925 Salmonella_enterica_subsp._enterica_serovar_Cerro_87	kinModCall	modified_base	2267670	2267670	37	+	.	coverage=180;context=CAGCCCAGTTTCTCACCTAAATCATCAATAATAGTGCGAAT;IPDRatio=1.52
CP008925 Salmonella_enterica_subsp._enterica_serovar_Cerro_87	kinModCall	modified_base	2267673	2267673	25	+	.	coverage=199;context=CCCAGTTTCTCACCTAAATCATCAATAATAGTGCGAATATA;IPDRatio=1.40
CP008925 Salmonella_enterica_subsp._enterica_serovar_Cerro_87	kinModCall	modified_base	2267673	2267673	45	-	.	coverage=204;context=TATATTCGCACTATTATTGATGATTTAGGTGAGAAACTGGG;IPDRatio=1.66
CP008925 Salmonella_enterica_subsp._enterica_serovar_Cerro_87	kinModCall	m6A	2267676	2267676	98	+	.	coverage=197;context=AGTTTCTCACCTAAATCATCAATAATAGTGCGAATATAGGT;IPDRatio=2.37;frac=0.472;fracLow=0.356;fracUp=0.593;identificationQv=26
CP008925 Salmonella_enterica_subsp._enterica_serovar_Cerro_87	kinModCall	modified_base	2267678	2267678	26	-	.	coverage=210;context=GCACCTATATTCGCACTATTATTGATGATTTAGGTGAGAAA;IPDRatio=1.38
CP008925 Salmonella_enterica_subsp._enterica_serovar_Cerro_87	kinModCall	modified_base	2267681	2267681	28	-	.	coverage=206;context=AAGGCACCTATATTCGCACTATTATTGATGATTTAGGTGAG;IPDRatio=1.45
CP008925 Salmonella_enterica_subsp._enterica_serovar_Cerro_87	kinModCall	m4C	2267683	2267683	50	-	.	coverage=199;context=CAAAGGCACCTATATTCGCACTATTATTGATGATTTAGGTG;IPDRatio=1.78;frac=0.416;fracLow=0.283;fracUp=0.557;identificationQv=20
CP008925 Salmonella_enterica_subsp._enterica_serovar_Cerro_87	kinModCall	modified_base	2267687	2267687	42	+	.	coverage=189;context=TAAATCATCAATAATAGTGCGAATATAGGTGCCTTTGGAGC;IPDRatio=1.74
CP008925 Salmonella_enterica_subsp._enterica_serovar_Cerro_87	kinModCall	modified_base	2267688	2267688	37	+	.	coverage=190;context=AAATCATCAATAATAGTGCGAATATAGGTGCCTTTGGAGCA;IPDRatio=1.58
CP008925 Salmonella_enterica_subsp._enterica_serovar_Cerro_87	kinModCall	modified_base	2267701	2267701	29	-	.	coverage=205;context=GCTGGAAGTTCATTGCTCCAAAGGCACCTATATTCGCACTA;IPDRatio=1.50
CP008925 Salmonella_enterica_subsp._enterica_serovar_Cerro_87	kinModCall	modified_base	2267708	2267708	21	+	.	coverage=196;context=AATATAGGTGCCTTTGGAGCAATGAACTTCCAGCTCCAGCT;IPDRatio=1.40
CP008925 Salmonella_enterica_subsp._enterica_serovar_Cerro_87	kinModCall	modified_base	2267710	2267710	36	-	.	coverage=205;context=CGAGCTGGAGCTGGAAGTTCATTGCTCCAAAGGCACCTATA;IPDRatio=1.51
CP008925 Salmonella_enterica_subsp._enterica_serovar_Cerro_87	kinModCall	modified_base	2267713	2267713	24	+	.	coverage=188;context=AGGTGCCTTTGGAGCAATGAACTTCCAGCTCCAGCTCGTTA;IPDRatio=1.39
CP008925 Salmonella_enterica_subsp._enterica_serovar_Cerro_87	kinModCall	modified_base	2267714	2267714	28	-	.	coverage=200;context=GTAACGAGCTGGAGCTGGAAGTTCATTGCTCCAAAGGCACC;IPDRatio=1.46
CP008925 Salmonella_enterica_subsp._enterica_serovar_Cerro_87	kinModCall	modified_base	2267715	2267715	23	-	.	coverage=197;context=GGTAACGAGCTGGAGCTGGAAGTTCATTGCTCCAAAGGCAC;IPDRatio=1.44
CP008925 Salmonella_enterica_subsp._enterica_serovar_Cerro_87	kinModCall	modified_base	2267719	2267719	22	+	.	coverage=190;context=CTTTGGAGCAATGAACTTCCAGCTCCAGCTCGTTACCTTCA;IPDRatio=1.34
CP008925 Salmonella_enterica_subsp._enterica_serovar_Cerro_87	kinModCall	modified_base	2267731	2267731	22	+	.	coverage=189;context=GAACTTCCAGCTCCAGCTCGTTACCTTCATGGCGAATAAAC;IPDRatio=1.39
CP008925 Salmonella_enterica_subsp._enterica_serovar_Cerro_87	kinModCall	modified_base	2267734	2267734	25	-	.	coverage=175;context=GCTGTTTATTCGCCATGAAGGTAACGAGCTGGAGCTGGAAG;IPDRatio=1.44
CP008925 Salmonella_enterica_subsp._enterica_serovar_Cerro_87	kinModCall	modified_base	2267735	2267735	21	-	.	coverage=203;context=TGCTGTTTATTCGCCATGAAGGTAACGAGCTGGAGCTGGAA;IPDRatio=1.49
CP008925 Salmonella_enterica_subsp._enterica_serovar_Cerro_87	kinModCall	modified_base	2267737	2267737	25	-	.	coverage=204;context=GCTGCTGTTTATTCGCCATGAAGGTAACGAGCTGGAGCTGG;IPDRatio=1.53
CP008925 Salmonella_enterica_subsp._enterica_serovar_Cerro_87	kinModCall	modified_base	2267738	2267738	22	-	.	coverage=202;context=AGCTGCTGTTTATTCGCCATGAAGGTAACGAGCTGGAGCTG;IPDRatio=1.34
CP008925 Salmonella_enterica_subsp._enterica_serovar_Cerro_87	kinModCall	modified_base	2267760	2267760	36	+	.	coverage=186;context=TGGCGAATAAACAGCAGCTCATAGACAGTAATCGGGCGGGC;IPDRatio=1.57
CP008925 Salmonella_enterica_subsp._enterica_serovar_Cerro_87	kinModCall	modified_base	2267763	2267763	22	+	.	coverage=184;context=CGAATAAACAGCAGCTCATAGACAGTAATCGGGCGGGCTTC;IPDRatio=1.33
CP008925 Salmonella_enterica_subsp._enterica_serovar_Cerro_87	kinModCall	modified_base	2267767	2267767	34	-	.	coverage=201;context=GCGCGAAGCCCGCCCGATTACTGTCTATGAGCTGCTGTTTA;IPDRatio=1.52
CP008925 Salmonella_enterica_subsp._enterica_serovar_Cerro_87	kinModCall	modified_base	2267769	2267769	21	+	.	coverage=193;context=AACAGCAGCTCATAGACAGTAATCGGGCGGGCTTCGCGCGG;IPDRatio=1.36
CP008925 Salmonella_enterica_subsp._enterica_serovar_Cerro_87	kinModCall	modified_base	2267770	2267770	26	+	.	coverage=169;context=ACAGCAGCTCATAGACAGTAATCGGGCGGGCTTCGCGCGGC;IPDRatio=1.42
CP008925 Salmonella_enterica_subsp._enterica_serovar_Cerro_87	kinModCall	modified_base	2267771	2267771	55	-	.	coverage=199;context=TGCCGCGCGAAGCCCGCCCGATTACTGTCTATGAGCTGCTG;IPDRatio=1.78
CP008925 Salmonella_enterica_subsp._enterica_serovar_Cerro_87	kinModCall	modified_base	2267791	2267791	26	+	.	coverage=190;context=TCGGGCGGGCTTCGCGCGGCACTTCGATACCCTGGCGGGCA;IPDRatio=1.46
CP008925 Salmonella_enterica_subsp._enterica_serovar_Cerro_87	kinModCall	m6A	2267794	2267794	37	-	.	coverage=205;context=ATATGCCCGCCAGGGTATCGAAGTGCCGCGCGAAGCCCGCC;IPDRatio=1.82;frac=0.423;fracLow=0.301;fracUp=0.533;identificationQv=14
CP008925 Salmonella_enterica_subsp._enterica_serovar_Cerro_87	kinModCall	modified_base	2267796	2267796	27	+	.	coverage=186;context=CGGGCTTCGCGCGGCACTTCGATACCCTGGCGGGCATATTC;IPDRatio=1.47
CP008925 Salmonella_enterica_subsp._enterica_serovar_Cerro_87	kinModCall	m4C	2267804	2267804	52	-	.	coverage=198;context=AGCTGTACGAATATGCCCGCCAGGGTATCGAAGTGCCGCGC;IPDRatio=1.81;frac=0.598;fracLow=0.406;fracUp=0.754;identificationQv=36
CP008925 Salmonella_enterica_subsp._enterica_serovar_Cerro_87	kinModCall	m4C	2267810	2267810	51	+	.	coverage=188;context=CACTTCGATACCCTGGCGGGCATATTCGTACAGCTTCTTGC;IPDRatio=1.82;frac=0.415;fracLow=0.261;fracUp=0.602;identificationQv=5
CP008925 Salmonella_enterica_subsp._enterica_serovar_Cerro_87	kinModCall	modified_base	2267813	2267813	40	+	.	coverage=189;context=TTCGATACCCTGGCGGGCATATTCGTACAGCTTCTTGCCCT;IPDRatio=1.61
CP008925 Salmonella_enterica_subsp._enterica_serovar_Cerro_87	kinModCall	modified_base	2267813	2267813	23	-	.	coverage=203;context=AGGGCAAGAAGCTGTACGAATATGCCCGCCAGGGTATCGAA;IPDRatio=1.39
CP008925 Salmonella_enterica_subsp._enterica_serovar_Cerro_87	kinModCall	modified_base	2267819	2267819	26	+	.	coverage=194;context=ACCCTGGCGGGCATATTCGTACAGCTTCTTGCCCTGATACT;IPDRatio=1.45
CP008925 Salmonella_enterica_subsp._enterica_serovar_Cerro_87	kinModCall	modified_base	2267827	2267827	21	+	.	coverage=191;context=GGGCATATTCGTACAGCTTCTTGCCCTGATACTTCAGCGCC;IPDRatio=1.37
CP008925 Salmonella_enterica_subsp._enterica_serovar_Cerro_87	kinModCall	m4C	2267831	2267831	45	+	.	coverage=191;context=ATATTCGTACAGCTTCTTGCCCTGATACTTCAGCGCCGAAT;IPDRatio=1.73;frac=0.519;fracLow=0.361;fracUp=0.681;identificationQv=4
CP008925 Salmonella_enterica_subsp._enterica_serovar_Cerro_87	kinModCall	modified_base	2267849	2267849	53	+	.	coverage=196;context=GCCCTGATACTTCAGCGCCGAATACATCGAGGGAATCTGTT;IPDRatio=1.82
CP008925 Salmonella_enterica_subsp._enterica_serovar_Cerro_87	kinModCall	modified_base	2267850	2267850	30	+	.	coverage=182;context=CCCTGATACTTCAGCGCCGAATACATCGAGGGAATCTGTTC;IPDRatio=1.54
CP008925 Salmonella_enterica_subsp._enterica_serovar_Cerro_87	kinModCall	modified_base	2267888	2267888	40	-	.	coverage=198;context=AGCTTGCGAGCGCGCTGGAGACCTTTCGTGGGGATATCGAA;IPDRatio=1.64
CP008925 Salmonella_enterica_subsp._enterica_serovar_Cerro_87	kinModCall	modified_base	2267924	2267924	33	-	.	coverage=202;context=TCGTGCAGGAGCGTCCGGTGACTTTCAGCGCTGAGCAGCTT;IPDRatio=1.55
CP008925 Salmonella_enterica_subsp._enterica_serovar_Cerro_87	kinModCall	modified_base	2267946	2267946	22	-	.	coverage=202;context=ACCTCTGACGCCGATGGTCAAATCGTGCAGGAGCGTCCGGT;IPDRatio=1.38
CP008925 Salmonella_enterica_subsp._enterica_serovar_Cerro_87	kinModCall	modified_base	2267949	2267949	22	+	.	coverage=192;context=GGACGCTCCTGCACGATTTGACCATCGGCGTCAGAGGTATC;IPDRatio=1.36
CP008925 Salmonella_enterica_subsp._enterica_serovar_Cerro_87	kinModCall	m6A	2267963	2267963	234	+	.	coverage=194;context=GATTTGACCATCGGCGTCAGAGGTATCCGTGCGCTGCCCCA;IPDRatio=6.32;frac=1.000;fracLow=0.927;fracUp=1.000;identificationQv=237
CP008925 Salmonella_enterica_subsp._enterica_serovar_Cerro_87	kinModCall	modified_base	2267968	2267968	26	-	.	coverage=202;context=CCGTCTGGGGCAGCGCACGGATACCTCTGACGCCGATGGTC;IPDRatio=1.41
CP008925 Salmonella_enterica_subsp._enterica_serovar_Cerro_87	kinModCall	modified_base	2267969	2267969	58	-	.	coverage=194;context=CCCGTCTGGGGCAGCGCACGGATACCTCTGACGCCGATGGT;IPDRatio=1.91
CP008925 Salmonella_enterica_subsp._enterica_serovar_Cerro_87	kinModCall	modified_base	2267977	2267977	28	-	.	coverage=203;context=TGTTATTGCCCGTCTGGGGCAGCGCACGGATACCTCTGACG;IPDRatio=1.45
CP008925 Salmonella_enterica_subsp._enterica_serovar_Cerro_87	kinModCall	m6A	2267992	2267992	78	+	.	coverage=190;context=TGCGCTGCCCCAGACGGGCAATAACACGATAGCGTTTGTCA;IPDRatio=2.07;frac=0.401;fracLow=0.284;fracUp=0.514;identificationQv=49
CP008925 Salmonella_enterica_subsp._enterica_serovar_Cerro_87	kinModCall	modified_base	2267993	2267993	34	-	.	coverage=205;context=CTGACAAACGCTATCGTGTTATTGCCCGTCTGGGGCAGCGC;IPDRatio=1.54
CP008925 Salmonella_enterica_subsp._enterica_serovar_Cerro_87	kinModCall	modified_base	2267996	2267996	49	+	.	coverage=199;context=CTGCCCCAGACGGGCAATAACACGATAGCGTTTGTCAGAAT;IPDRatio=1.83
CP008925 Salmonella_enterica_subsp._enterica_serovar_Cerro_87	kinModCall	modified_base	2267999	2267999	38	-	.	coverage=204;context=TGGATTCTGACAAACGCTATCGTGTTATTGCCCGTCTGGGG;IPDRatio=1.58
CP008925 Salmonella_enterica_subsp._enterica_serovar_Cerro_87	kinModCall	m6A	2268007	2268007	39	-	.	coverage=209;context=GTACCTGCTGGATTCTGACAAACGCTATCGTGTTATTGCCC;IPDRatio=1.58;frac=0.158;fracLow=0.086;fracUp=0.264;identificationQv=6
CP008925 Salmonella_enterica_subsp._enterica_serovar_Cerro_87	kinModCall	modified_base	2268013	2268013	40	+	.	coverage=184;context=TAACACGATAGCGTTTGTCAGAATCCAGCAGGTACTGCGAA;IPDRatio=1.72
CP008925 Salmonella_enterica_subsp._enterica_serovar_Cerro_87	kinModCall	modified_base	2268028	2268028	27	-	.	coverage=202;context=CGAAGCGACAAAATTTTCGCAGTACCTGCTGGATTCTGACA;IPDRatio=1.44
CP008925 Salmonella_enterica_subsp._enterica_serovar_Cerro_87	kinModCall	modified_base	2268037	2268037	27	-	.	coverage=202;context=TTGCCTCGGCGAAGCGACAAAATTTTCGCAGTACCTGCTGG;IPDRatio=1.47
CP008925 Salmonella_enterica_subsp._enterica_serovar_Cerro_87	kinModCall	modified_base	2268066	2268066	27	+	.	coverage=192;context=TCGCCGAGGCAAATCGGCAACATGCCGGTCGCCAGCGGGTC;IPDRatio=1.39
CP008925 Salmonella_enterica_subsp._enterica_serovar_Cerro_87	kinModCall	modified_base	2268101	2268101	54	-	.	coverage=206;context=ACAATGCCAACCGCGCCGGGCATACCGGCGCGCTGGACCCG;IPDRatio=1.82
CP008925 Salmonella_enterica_subsp._enterica_serovar_Cerro_87	kinModCall	modified_base	2268116	2268116	59	+	.	coverage=195;context=GGTATGCCCGGCGCGGTTGGCATTGTAGATGCGCTTAACTT;IPDRatio=1.93
CP008925 Salmonella_enterica_subsp._enterica_serovar_Cerro_87	kinModCall	modified_base	2268123	2268123	28	-	.	coverage=212;context=CTGCAGAAAGTTAAGCGCATCTACAATGCCAACCGCGCCGG;IPDRatio=1.46
CP008925 Salmonella_enterica_subsp._enterica_serovar_Cerro_87	kinModCall	modified_base	2268130	2268130	52	+	.	coverage=200;context=GGTTGGCATTGTAGATGCGCTTAACTTTCTGCAGCACGTCA;IPDRatio=1.73
CP008925 Salmonella_enterica_subsp._enterica_serovar_Cerro_87	kinModCall	modified_base	2268130	2268130	25	-	.	coverage=204;context=TGACGTGCTGCAGAAAGTTAAGCGCATCTACAATGCCAACC;IPDRatio=1.38
CP008925 Salmonella_enterica_subsp._enterica_serovar_Cerro_87	kinModCall	modified_base	2268155	2268155	21	-	.	coverage=208;context=ATAAGCCGCAGGGTATGTCCAGCAATGACGTGCTGCAGAAA;IPDRatio=1.36
CP008925 Salmonella_enterica_subsp._enterica_serovar_Cerro_87	kinModCall	m6A	2268160	2268160	39	+	.	coverage=196;context=GCAGCACGTCATTGCTGGACATACCCTGCGGCTTATCCAGC;IPDRatio=1.57;frac=0.191;fracLow=0.098;fracUp=0.307;identificationQv=8
CP008925 Salmonella_enterica_subsp._enterica_serovar_Cerro_87	kinModCall	modified_base	2268161	2268161	44	-	.	coverage=213;context=TGCTGGATAAGCCGCAGGGTATGTCCAGCAATGACGTGCTG;IPDRatio=1.71
CP008925 Salmonella_enterica_subsp._enterica_serovar_Cerro_87	kinModCall	modified_base	2268175	2268175	25	-	.	coverage=208;context=TCACGGCGTTCTGCTGCTGGATAAGCCGCAGGGTATGTCCA;IPDRatio=1.37
CP008925 Salmonella_enterica_subsp._enterica_serovar_Cerro_87	kinModCall	m4C	2268180	2268180	43	+	.	coverage=200;context=ATACCCTGCGGCTTATCCAGCAGCAGAACGCCGTGAATGTC;IPDRatio=1.66;frac=0.470;fracLow=0.334;fracUp=0.605;identificationQv=65
CP008925 Salmonella_enterica_subsp._enterica_serovar_Cerro_87	kinModCall	modified_base	2268185	2268185	62	+	.	coverage=193;context=CTGCGGCTTATCCAGCAGCAGAACGCCGTGAATGTCGCGGC;IPDRatio=2.21
CP008925 Salmonella_enterica_subsp._enterica_serovar_Cerro_87	kinModCall	m6A	2268186	2268186	265	+	.	coverage=199;context=TGCGGCTTATCCAGCAGCAGAACGCCGTGAATGTCGCGGCC;IPDRatio=7.96;frac=1.000;fracLow=0.985;fracUp=1.000;identificationQv=185
CP008925 Salmonella_enterica_subsp._enterica_serovar_Cerro_87	kinModCall	modified_base	2268186	2268186	27	-	.	coverage=205;context=GGCCGCGACATTCACGGCGTTCTGCTGCTGGATAAGCCGCA;IPDRatio=1.52
CP008925 Salmonella_enterica_subsp._enterica_serovar_Cerro_87	kinModCall	m6A	2268187	2268187	61	+	.	coverage=193;context=GCGGCTTATCCAGCAGCAGAACGCCGTGAATGTCGCGGCCA;IPDRatio=2.22;frac=0.539;fracLow=0.467;fracUp=0.590;identificationQv=43
CP008925 Salmonella_enterica_subsp._enterica_serovar_Cerro_87	kinModCall	modified_base	2268187	2268187	197	-	.	coverage=208;context=TGGCCGCGACATTCACGGCGTTCTGCTGCTGGATAAGCCGC;IPDRatio=5.59
CP008925 Salmonella_enterica_subsp._enterica_serovar_Cerro_87	kinModCall	modified_base	2268197	2268197	24	-	.	coverage=213;context=CTCGTCGTCGTGGCCGCGACATTCACGGCGTTCTGCTGCTG;IPDRatio=1.34
CP008925 Salmonella_enterica_subsp._enterica_serovar_Cerro_87	kinModCall	modified_base	2268239	2268239	29	-	.	coverage=210;context=CGTGTGAACCCGGACGACAGCAAGGAGGACTGATGAGTCGT;IPDRatio=1.44
CP008925 Salmonella_enterica_subsp._enterica_serovar_Cerro_87	kinModCall	modified_base	2268252	2268252	37	+	.	coverage=198;context=CCTCCTTGCTGTCGTCCGGGTTCACACGACGTTCTTCGTCA;IPDRatio=1.66
CP008925 Salmonella_enterica_subsp._enterica_serovar_Cerro_87	kinModCall	modified_base	2268272	2268272	30	+	.	coverage=194;context=TTCACACGACGTTCTTCGTCATGTTTCACCACGTTAGTCAC;IPDRatio=1.51
CP008925 Salmonella_enterica_subsp._enterica_serovar_Cerro_87	kinModCall	modified_base	2268278	2268278	36	-	.	coverage=194;context=AACCTGGTGACTAACGTGGTGAAACATGACGAAGAACGTCG;IPDRatio=1.62
CP008925 Salmonella_enterica_subsp._enterica_serovar_Cerro_87	kinModCall	modified_base	2268281	2268281	21	+	.	coverage=184;context=CGTTCTTCGTCATGTTTCACCACGTTAGTCACCAGGTTGGA;IPDRatio=1.40
CP008925 Salmonella_enterica_subsp._enterica_serovar_Cerro_87	kinModCall	modified_base	2268288	2268288	38	-	.	coverage=196;context=GCGTATGTCCAACCTGGTGACTAACGTGGTGAAACATGACG;IPDRatio=1.56
CP008925 Salmonella_enterica_subsp._enterica_serovar_Cerro_87	kinModCall	modified_base	2268290	2268290	34	-	.	coverage=193;context=ATGCGTATGTCCAACCTGGTGACTAACGTGGTGAAACATGA;IPDRatio=1.68
CP008925 Salmonella_enterica_subsp._enterica_serovar_Cerro_87	kinModCall	m4C	2268299	2268299	54	-	.	coverage=189;context=GTGGAAGGGATGCGTATGTCCAACCTGGTGACTAACGTGGT;IPDRatio=1.82;frac=0.458;fracLow=0.301;fracUp=0.616;identificationQv=28
CP008925 Salmonella_enterica_subsp._enterica_serovar_Cerro_87	kinModCall	modified_base	2268315	2268315	23	+	.	coverage=189;context=GGTTGGACATACGCATCCCTTCCACCAGCGAGTTGTCGTAG;IPDRatio=1.45
CP008925 Salmonella_enterica_subsp._enterica_serovar_Cerro_87	kinModCall	modified_base	2268321	2268321	23	-	.	coverage=195;context=CTTCTTCTACGACAACTCGCTGGTGGAAGGGATGCGTATGT;IPDRatio=1.44
CP008925 Salmonella_enterica_subsp._enterica_serovar_Cerro_87	kinModCall	modified_base	2268344	2268344	22	+	.	coverage=192;context=GAGTTGTCGTAGAAGAAGGTCAGTTCCGGCACGATGCGCAG;IPDRatio=1.38
CP008925 Salmonella_enterica_subsp._enterica_serovar_Cerro_87	kinModCall	modified_base	2268375	2268375	30	+	.	coverage=187;context=CGATGCGCAGACGCATCGCTTTACCCAGCAAGCTGCGGATG;IPDRatio=1.54
CP008925 Salmonella_enterica_subsp._enterica_serovar_Cerro_87	kinModCall	modified_base	2268381	2268381	21	-	.	coverage=193;context=TGGTTTCATCCGCAGCTTGCTGGGTAAAGCGATGCGTCTGC;IPDRatio=1.59
CP008925 Salmonella_enterica_subsp._enterica_serovar_Cerro_87	kinModCall	modified_base	2268382	2268382	25	-	.	coverage=194;context=CTGGTTTCATCCGCAGCTTGCTGGGTAAAGCGATGCGTCTG;IPDRatio=1.38
CP008925 Salmonella_enterica_subsp._enterica_serovar_Cerro_87	kinModCall	modified_base	2268385	2268385	22	+	.	coverage=182;context=ACGCATCGCTTTACCCAGCAAGCTGCGGATGAAACCAGACG;IPDRatio=1.36
CP008925 Salmonella_enterica_subsp._enterica_serovar_Cerro_87	kinModCall	m4C	2268386	2268386	51	-	.	coverage=192;context=GCGTCTGGTTTCATCCGCAGCTTGCTGGGTAAAGCGATGCG;IPDRatio=1.72;frac=0.297;fracLow=0.179;fracUp=0.440;identificationQv=7
CP008925 Salmonella_enterica_subsp._enterica_serovar_Cerro_87	kinModCall	modified_base	2268398	2268398	21	+	.	coverage=185;context=CCCAGCAAGCTGCGGATGAAACCAGACGCTTCCTGCAGGGC;IPDRatio=1.36
CP008925 Salmonella_enterica_subsp._enterica_serovar_Cerro_87	kinModCall	modified_base	2268422	2268422	26	-	.	coverage=180;context=GCGGCTGTGAAAAACGGCATTAAGGCCCTGCAGGAAGCGTC;IPDRatio=1.43
CP008925 Salmonella_enterica_subsp._enterica_serovar_Cerro_87	kinModCall	modified_base	2268443	2268443	30	-	.	coverage=181;context=TTCCTCAACGATCAGGACGAAGCGGCTGTGAAAAACGGCAT;IPDRatio=1.49
CP008925 Salmonella_enterica_subsp._enterica_serovar_Cerro_87	kinModCall	m6A	2268452	2268452	270	+	.	coverage=181;context=TTCACAGCCGCTTCGTCCTGATCGTTGAGGAACGTCACGAA;IPDRatio=7.12;frac=0.999;fracLow=0.927;fracUp=1.000;identificationQv=275
CP008925 Salmonella_enterica_subsp._enterica_serovar_Cerro_87	kinModCall	m6A	2268453	2268453	296	-	.	coverage=186;context=ATTCGTGACGTTCCTCAACGATCAGGACGAAGCGGCTGTGA;IPDRatio=8.94;frac=1.000;fracLow=1.000;fracUp=1.000;identificationQv=260
CP008925 Salmonella_enterica_subsp._enterica_serovar_Cerro_87	kinModCall	modified_base	2268463	2268463	29	+	.	coverage=179;context=TTCGTCCTGATCGTTGAGGAACGTCACGAATACTTTGGCGT;IPDRatio=1.53
CP008925 Salmonella_enterica_subsp._enterica_serovar_Cerro_87	kinModCall	m6A	2268471	2268471	39	+	.	coverage=182;context=GATCGTTGAGGAACGTCACGAATACTTTGGCGTATGCCAGA;IPDRatio=1.61;frac=0.198;fracLow=0.095;fracUp=0.295;identificationQv=16
CP008925 Salmonella_enterica_subsp._enterica_serovar_Cerro_87	kinModCall	m6A	2268491	2268491	270	+	.	coverage=185;context=AATACTTTGGCGTATGCCAGATCGCGGGACATTTCGACACC;IPDRatio=7.15;frac=1.000;fracLow=0.968;fracUp=1.000;identificationQv=275
CP008925 Salmonella_enterica_subsp._enterica_serovar_Cerro_87	kinModCall	m6A	2268492	2268492	276	-	.	coverage=186;context=CGGTGTCGAAATGTCCCGCGATCTGGCATACGCCAAAGTAT;IPDRatio=5.18;frac=1.000;fracLow=0.985;fracUp=1.000;identificationQv=239
CP008925 Salmonella_enterica_subsp._enterica_serovar_Cerro_87	kinModCall	m6A	2268502	2268502	40	-	.	coverage=180;context=CTACCGTCTCCGGTGTCGAAATGTCCCGCGATCTGGCATAC;IPDRatio=1.65;frac=0.330;fracLow=0.201;fracUp=0.454;identificationQv=5
CP008925 Salmonella_enterica_subsp._enterica_serovar_Cerro_87	kinModCall	modified_base	2268515	2268515	103	+	.	coverage=171;context=CGGGACATTTCGACACCGGAGACGGTAGTCATCATGCCCAG;IPDRatio=3.05
CP008925 Salmonella_enterica_subsp._enterica_serovar_Cerro_87	kinModCall	modified_base	2268520	2268520	27	+	.	coverage=179;context=CATTTCGACACCGGAGACGGTAGTCATCATGCCCAGGCGCG;IPDRatio=1.49
CP008925 Salmonella_enterica_subsp._enterica_serovar_Cerro_87	kinModCall	modified_base	2268526	2268526	22	-	.	coverage=186;context=AAGACCCGCGCCTGGGCATGATGACTACCGTCTCCGGTGTC;IPDRatio=1.40
CP008925 Salmonella_enterica_subsp._enterica_serovar_Cerro_87	kinModCall	modified_base	2268527	2268527	25	+	.	coverage=183;context=ACACCGGAGACGGTAGTCATCATGCCCAGGCGCGGGTCTTT;IPDRatio=1.52
CP008925 Salmonella_enterica_subsp._enterica_serovar_Cerro_87	kinModCall	modified_base	2268546	2268546	30	-	.	coverage=184;context=CATCCTGCAGCGCGAAATTAAAGACCCGCGCCTGGGCATGA;IPDRatio=1.44
CP008925 Salmonella_enterica_subsp._enterica_serovar_Cerro_87	kinModCall	modified_base	2268570	2268570	42	-	.	coverage=188;context=AGAGATGCAAAAAGAGATCGCAATCATCCTGCAGCGCGAAA;IPDRatio=1.67
CP008925 Salmonella_enterica_subsp._enterica_serovar_Cerro_87	kinModCall	m6A	2268573	2268573	293	+	.	coverage=181;context=CGCGCTGCAGGATGATTGCGATCTCTTTTTGCATCTCTTGC;IPDRatio=7.21;frac=1.000;fracLow=0.950;fracUp=1.000;identificationQv=256
CP008925 Salmonella_enterica_subsp._enterica_serovar_Cerro_87	kinModCall	m6A	2268574	2268574	250	-	.	coverage=187;context=CGCAAGAGATGCAAAAAGAGATCGCAATCATCCTGCAGCGC;IPDRatio=6.69;frac=0.926;fracLow=0.833;fracUp=1.000;identificationQv=173
CP008925 Salmonella_enterica_subsp._enterica_serovar_Cerro_87	kinModCall	modified_base	2268585	2268585	23	+	.	coverage=177;context=TGATTGCGATCTCTTTTTGCATCTCTTGCGCTACGCGCTGA;IPDRatio=1.41
CP008925 Salmonella_enterica_subsp._enterica_serovar_Cerro_87	kinModCall	m6A	2268611	2268611	49	+	.	coverage=174;context=TGCGCTACGCGCTGAGGGCGACCAAATTCTTTCGCCATAAT;IPDRatio=1.78;frac=0.264;fracLow=0.173;fracUp=0.378;identificationQv=13
CP008925 Salmonella_enterica_subsp._enterica_serovar_Cerro_87	kinModCall	m4C	2268623	2268623	30	+	.	coverage=169;context=TGAGGGCGACCAAATTCTTTCGCCATAATAAATTCTCCAGA;IPDRatio=1.54;frac=0.455;fracLow=0.292;fracUp=0.595;identificationQv=29
CP008925 Salmonella_enterica_subsp._enterica_serovar_Cerro_87	kinModCall	m4C	2268626	2268626	34	+	.	coverage=165;context=GGGCGACCAAATTCTTTCGCCATAATAAATTCTCCAGAATA;IPDRatio=1.64;frac=0.519;fracLow=0.310;fracUp=0.716;identificationQv=10
CP008925 Salmonella_enterica_subsp._enterica_serovar_Cerro_87	kinModCall	modified_base	2268632	2268632	28	-	.	coverage=173;context=TGTCTTTATTCTGGAGAATTTATTATGGCGAAAGAATTTGG;IPDRatio=1.48
CP008925 Salmonella_enterica_subsp._enterica_serovar_Cerro_87	kinModCall	modified_base	2268633	2268633	25	-	.	coverage=177;context=TTGTCTTTATTCTGGAGAATTTATTATGGCGAAAGAATTTG;IPDRatio=1.47
CP008925 Salmonella_enterica_subsp._enterica_serovar_Cerro_87	kinModCall	modified_base	2268634	2268634	42	-	.	coverage=177;context=TTTGTCTTTATTCTGGAGAATTTATTATGGCGAAAGAATTT;IPDRatio=1.63
CP008925 Salmonella_enterica_subsp._enterica_serovar_Cerro_87	kinModCall	modified_base	2268637	2268637	30	-	.	coverage=176;context=TTTTTTGTCTTTATTCTGGAGAATTTATTATGGCGAAAGAA;IPDRatio=1.61
CP008925 Salmonella_enterica_subsp._enterica_serovar_Cerro_87	kinModCall	modified_base	2268649	2268649	29	-	.	coverage=182;context=GCTTATGGCCCCTTTTTTGTCTTTATTCTGGAGAATTTATT;IPDRatio=1.48
CP008925 Salmonella_enterica_subsp._enterica_serovar_Cerro_87	kinModCall	modified_base	2268650	2268650	21	+	.	coverage=172;context=ATAAATTCTCCAGAATAAAGACAAAAAAGGGGCCATAAGCC;IPDRatio=1.36
CP008925 Salmonella_enterica_subsp._enterica_serovar_Cerro_87	kinModCall	m4C	2268703	2268703	41	+	.	coverage=154;context=TCTTGCCGGGTGGCGCTTCGCTTACCCGGCCTACGCCTAAT;IPDRatio=1.76;frac=0.616;fracLow=0.463;fracUp=0.842;identificationQv=7
CP008925 Salmonella_enterica_subsp._enterica_serovar_Cerro_87	kinModCall	modified_base	2268720	2268720	51	+	.	coverage=158;context=TCGCTTACCCGGCCTACGCCTAATCATCTTCTAAGGATTTT;IPDRatio=1.96
CP008925 Salmonella_enterica_subsp._enterica_serovar_Cerro_87	kinModCall	modified_base	2268720	2268720	32	-	.	coverage=162;context=AAAATCCTTAGAAGATGATTAGGCGTAGGCCGGGTAAGCGA;IPDRatio=1.49
CP008925 Salmonella_enterica_subsp._enterica_serovar_Cerro_87	kinModCall	modified_base	2268723	2268723	26	-	.	coverage=160;context=TCCAAAATCCTTAGAAGATGATTAGGCGTAGGCCGGGTAAG;IPDRatio=1.44
CP008925 Salmonella_enterica_subsp._enterica_serovar_Cerro_87	kinModCall	modified_base	2268726	2268726	49	+	.	coverage=155;context=ACCCGGCCTACGCCTAATCATCTTCTAAGGATTTTGGATTG;IPDRatio=1.94
CP008925 Salmonella_enterica_subsp._enterica_serovar_Cerro_87	kinModCall	modified_base	2268732	2268732	26	+	.	coverage=158;context=CCTACGCCTAATCATCTTCTAAGGATTTTGGATTGCAACAA;IPDRatio=1.53
CP008925 Salmonella_enterica_subsp._enterica_serovar_Cerro_87	kinModCall	modified_base	2268737	2268737	22	-	.	coverage=146;context=CCGCCTTGTTGCAATCCAAAATCCTTAGAAGATGATTAGGC;IPDRatio=1.38
CP008925 Salmonella_enterica_subsp._enterica_serovar_Cerro_87	kinModCall	modified_base	2268783	2268783	33	+	.	coverage=149;context=TCGTAAATCCCCGGGAGCATAGATAACTATGTGACCGGGGT;IPDRatio=1.63
CP008925 Salmonella_enterica_subsp._enterica_serovar_Cerro_87	kinModCall	m6A	2268785	2268785	83	+	.	coverage=148;context=GTAAATCCCCGGGAGCATAGATAACTATGTGACCGGGGTGA;IPDRatio=2.50;frac=0.523;fracLow=0.367;fracUp=0.655;identificationQv=22
CP008925 Salmonella_enterica_subsp._enterica_serovar_Cerro_87	kinModCall	modified_base	2268786	2268786	28	+	.	coverage=149;context=TAAATCCCCGGGAGCATAGATAACTATGTGACCGGGGTGAG;IPDRatio=1.53
CP008925 Salmonella_enterica_subsp._enterica_serovar_Cerro_87	kinModCall	modified_base	2268788	2268788	40	-	.	coverage=150;context=CGCTCACCCCGGTCACATAGTTATCTATGCTCCCGGGGATT;IPDRatio=1.83
CP008925 Salmonella_enterica_subsp._enterica_serovar_Cerro_87	kinModCall	modified_base	2268791	2268791	24	-	.	coverage=149;context=GCTCGCTCACCCCGGTCACATAGTTATCTATGCTCCCGGGG;IPDRatio=1.46
CP008925 Salmonella_enterica_subsp._enterica_serovar_Cerro_87	kinModCall	m6A	2268792	2268792	54	-	.	coverage=149;context=CGCTCGCTCACCCCGGTCACATAGTTATCTATGCTCCCGGG;IPDRatio=1.84;frac=0.279;fracLow=0.138;fracUp=0.408;identificationQv=25
CP008925 Salmonella_enterica_subsp._enterica_serovar_Cerro_87	kinModCall	modified_base	2268803	2268803	25	+	.	coverage=147;context=AGATAACTATGTGACCGGGGTGAGCGAGCGCAGCCAACGCC;IPDRatio=1.51
CP008925 Salmonella_enterica_subsp._enterica_serovar_Cerro_87	kinModCall	modified_base	2268805	2268805	25	+	.	coverage=152;context=ATAACTATGTGACCGGGGTGAGCGAGCGCAGCCAACGCCGT;IPDRatio=1.47
CP008925 Salmonella_enterica_subsp._enterica_serovar_Cerro_87	kinModCall	modified_base	2268814	2268814	39	+	.	coverage=147;context=TGACCGGGGTGAGCGAGCGCAGCCAACGCCGTTGCGGCCCA;IPDRatio=1.67
CP008925 Salmonella_enterica_subsp._enterica_serovar_Cerro_87	kinModCall	modified_base	2268820	2268820	42	-	.	coverage=144;context=GTCTTTTGGGCCGCAACGGCGTTGGCTGCGCTCGCTCACCC;IPDRatio=1.72
CP008925 Salmonella_enterica_subsp._enterica_serovar_Cerro_87	kinModCall	modified_base	2268852	2268852	34	+	.	coverage=148;context=CCAAAAGACGACGAAGATTAAGCGATGGTACGTTGGATCTC;IPDRatio=1.57
CP008925 Salmonella_enterica_subsp._enterica_serovar_Cerro_87	kinModCall	modified_base	2268855	2268855	50	+	.	coverage=155;context=AAAGACGACGAAGATTAAGCGATGGTACGTTGGATCTCGAT;IPDRatio=1.86
CP008925 Salmonella_enterica_subsp._enterica_serovar_Cerro_87	kinModCall	m6A	2268868	2268868	248	+	.	coverage=154;context=ATTAAGCGATGGTACGTTGGATCTCGATAATTTCGAATACT;IPDRatio=7.23;frac=0.974;fracLow=0.957;fracUp=0.994;identificationQv=235
CP008925 Salmonella_enterica_subsp._enterica_serovar_Cerro_87	kinModCall	m6A	2268869	2268869	265	-	.	coverage=160;context=AAGTATTCGAAATTATCGAGATCCAACGTACCATCGCTTAA;IPDRatio=5.96;frac=1.000;fracLow=1.000;fracUp=1.000;identificationQv=234
CP008925 Salmonella_enterica_subsp._enterica_serovar_Cerro_87	kinModCall	modified_base	2268877	2268877	22	+	.	coverage=155;context=TGGTACGTTGGATCTCGATAATTTCGAATACTTCAATCATA;IPDRatio=1.44
CP008925 Salmonella_enterica_subsp._enterica_serovar_Cerro_87	kinModCall	modified_base	2268879	2268879	27	-	.	coverage=162;context=GATATGATTGAAGTATTCGAAATTATCGAGATCCAACGTAC;IPDRatio=1.50
CP008925 Salmonella_enterica_subsp._enterica_serovar_Cerro_87	kinModCall	modified_base	2268880	2268880	24	-	.	coverage=162;context=CGATATGATTGAAGTATTCGAAATTATCGAGATCCAACGTA;IPDRatio=1.44
CP008925 Salmonella_enterica_subsp._enterica_serovar_Cerro_87	kinModCall	modified_base	2268890	2268890	47	+	.	coverage=158;context=CTCGATAATTTCGAATACTTCAATCATATCGCCAACGCGAA;IPDRatio=1.79
CP008925 Salmonella_enterica_subsp._enterica_serovar_Cerro_87	kinModCall	modified_base	2268891	2268891	32	+	.	coverage=156;context=TCGATAATTTCGAATACTTCAATCATATCGCCAACGCGAAC;IPDRatio=1.56
CP008925 Salmonella_enterica_subsp._enterica_serovar_Cerro_87	kinModCall	modified_base	2268914	2268914	22	+	.	coverage=158;context=CATATCGCCAACGCGAACGTCGTTGTAGTTCTTCACGCCGA;IPDRatio=1.48
CP008925 Salmonella_enterica_subsp._enterica_serovar_Cerro_87	kinModCall	modified_base	2268923	2268923	24	-	.	coverage=167;context=AATGTGGTATCGGCGTGAAGAACTACAACGACGTTCGCGTT;IPDRatio=1.45
CP008925 Salmonella_enterica_subsp._enterica_serovar_Cerro_87	kinModCall	modified_base	2268940	2268940	27	+	.	coverage=150;context=AGTTCTTCACGCCGATACCACATTCCATGCCGTTACGGACT;IPDRatio=1.47
CP008925 Salmonella_enterica_subsp._enterica_serovar_Cerro_87	kinModCall	modified_base	2268941	2268941	36	+	.	coverage=149;context=GTTCTTCACGCCGATACCACATTCCATGCCGTTACGGACTT;IPDRatio=1.63
CP008925 Salmonella_enterica_subsp._enterica_serovar_Cerro_87	kinModCall	modified_base	2268941	2268941	23	-	.	coverage=158;context=AAGTCCGTAACGGCATGGAATGTGGTATCGGCGTGAAGAAC;IPDRatio=1.43
CP008925 Salmonella_enterica_subsp._enterica_serovar_Cerro_87	kinModCall	modified_base	2268975	2268975	32	-	.	coverage=156;context=GAATCCCTGCGCCGCTTCAAAGATGACGTTAACGAAGTCCG;IPDRatio=1.56
CP008925 Salmonella_enterica_subsp._enterica_serovar_Cerro_87	kinModCall	modified_base	2268991	2268991	31	+	.	coverage=125;context=CATCTTTGAAGCGGCGCAGGGATTCCAGCTCGCCTTCATAG;IPDRatio=1.63
CP008925 Salmonella_enterica_subsp._enterica_serovar_Cerro_87	kinModCall	m4C	2269004	2269004	80	+	.	coverage=156;context=GCGCAGGGATTCCAGCTCGCCTTCATAGATAACCACGTTGT;IPDRatio=2.53;frac=0.706;fracLow=0.542;fracUp=0.901;identificationQv=50
CP008925 Salmonella_enterica_subsp._enterica_serovar_Cerro_87	kinModCall	modified_base	2269012	2269012	50	+	.	coverage=155;context=ATTCCAGCTCGCCTTCATAGATAACCACGTTGTCGCGCAGA;IPDRatio=1.86
CP008925 Salmonella_enterica_subsp._enterica_serovar_Cerro_87	kinModCall	modified_base	2269013	2269013	28	+	.	coverage=159;context=TTCCAGCTCGCCTTCATAGATAACCACGTTGTCGCGCAGAA;IPDRatio=1.49
CP008925 Salmonella_enterica_subsp._enterica_serovar_Cerro_87	kinModCall	modified_base	2269031	2269031	26	+	.	coverage=152;context=GATAACCACGTTGTCGCGCAGAACGCGGATTGGGTTATGGC;IPDRatio=1.91
CP008925 Salmonella_enterica_subsp._enterica_serovar_Cerro_87	kinModCall	m6A	2269032	2269032	165	+	.	coverage=158;context=ATAACCACGTTGTCGCGCAGAACGCGGATTGGGTTATGGCG;IPDRatio=11.05;frac=0.981;fracLow=0.876;fracUp=1.000;identificationQv=134
CP008925 Salmonella_enterica_subsp._enterica_serovar_Cerro_87	kinModCall	modified_base	2269032	2269032	25	-	.	coverage=155;context=CGCCATAACCCAATCCGCGTTCTGCGCGACAACGTGGTTAT;IPDRatio=1.53
CP008925 Salmonella_enterica_subsp._enterica_serovar_Cerro_87	kinModCall	m6A	2269033	2269033	56	+	.	coverage=146;context=TAACCACGTTGTCGCGCAGAACGCGGATTGGGTTATGGCGT;IPDRatio=2.29;frac=0.300;fracLow=0.175;fracUp=0.436;identificationQv=12
CP008925 Salmonella_enterica_subsp._enterica_serovar_Cerro_87	kinModCall	modified_base	2269033	2269033	170	-	.	coverage=160;context=ACGCCATAACCCAATCCGCGTTCTGCGCGACAACGTGGTTA;IPDRatio=4.76
CP008925 Salmonella_enterica_subsp._enterica_serovar_Cerro_87	kinModCall	modified_base	2269048	2269048	21	-	.	coverage=160;context=CGAAGGTACGATTAAACGCCATAACCCAATCCGCGTTCTGC;IPDRatio=1.46
CP008925 Salmonella_enterica_subsp._enterica_serovar_Cerro_87	kinModCall	modified_base	2269049	2269049	33	-	.	coverage=154;context=CCGAAGGTACGATTAAACGCCATAACCCAATCCGCGTTCTG;IPDRatio=1.62
CP008925 Salmonella_enterica_subsp._enterica_serovar_Cerro_87	kinModCall	modified_base	2269053	2269053	61	+	.	coverage=146;context=ACGCGGATTGGGTTATGGCGTTTAATCGTACCTTCGGTAAC;IPDRatio=2.11
CP008925 Salmonella_enterica_subsp._enterica_serovar_Cerro_87	kinModCall	modified_base	2269053	2269053	21	-	.	coverage=153;context=GTTACCGAAGGTACGATTAAACGCCATAACCCAATCCGCGT;IPDRatio=1.43
CP008925 Salmonella_enterica_subsp._enterica_serovar_Cerro_87	kinModCall	modified_base	2269056	2269056	25	+	.	coverage=158;context=CGGATTGGGTTATGGCGTTTAATCGTACCTTCGGTAACCAT;IPDRatio=1.42
CP008925 Salmonella_enterica_subsp._enterica_serovar_Cerro_87	kinModCall	modified_base	2269058	2269058	28	-	.	coverage=162;context=GTATGGTTACCGAAGGTACGATTAAACGCCATAACCCAATC;IPDRatio=1.49
CP008925 Salmonella_enterica_subsp._enterica_serovar_Cerro_87	kinModCall	modified_base	2269061	2269061	29	-	.	coverage=163;context=GCTGTATGGTTACCGAAGGTACGATTAAACGCCATAACCCA;IPDRatio=1.45
CP008925 Salmonella_enterica_subsp._enterica_serovar_Cerro_87	kinModCall	modified_base	2269070	2269070	29	-	.	coverage=164;context=CGATCGCGGGCTGTATGGTTACCGAAGGTACGATTAAACGC;IPDRatio=1.49
CP008925 Salmonella_enterica_subsp._enterica_serovar_Cerro_87	kinModCall	modified_base	2269073	2269073	31	+	.	coverage=152;context=TTTAATCGTACCTTCGGTAACCATACAGCCCGCGATCGCGC;IPDRatio=1.56
CP008925 Salmonella_enterica_subsp._enterica_serovar_Cerro_87	kinModCall	modified_base	2269074	2269074	39	+	.	coverage=151;context=TTAATCGTACCTTCGGTAACCATACAGCCCGCGATCGCGCC;IPDRatio=1.58
CP008925 Salmonella_enterica_subsp._enterica_serovar_Cerro_87	kinModCall	modified_base	2269080	2269080	29	-	.	coverage=160;context=AAATTCGGCGCGATCGCGGGCTGTATGGTTACCGAAGGTAC;IPDRatio=1.54
CP008925 Salmonella_enterica_subsp._enterica_serovar_Cerro_87	kinModCall	m6A	2269087	2269087	261	+	.	coverage=156;context=CGGTAACCATACAGCCCGCGATCGCGCCGAATTTCGGCGAT;IPDRatio=6.87;frac=1.000;fracLow=0.969;fracUp=1.000;identificationQv=248
CP008925 Salmonella_enterica_subsp._enterica_serovar_Cerro_87	kinModCall	m6A	2269088	2269088	286	-	.	coverage=166;context=AATCGCCGAAATTCGGCGCGATCGCGGGCTGTATGGTTACC;IPDRatio=7.59;frac=0.994;fracLow=0.981;fracUp=1.000;identificationQv=303
CP008925 Salmonella_enterica_subsp._enterica_serovar_Cerro_87	kinModCall	modified_base	2269122	2269122	29	-	.	coverage=163;context=ATTATCGGTCTGGCTGAAGTGCGCGATGTGTTCAAATCGCC;IPDRatio=1.72
CP008925 Salmonella_enterica_subsp._enterica_serovar_Cerro_87	kinModCall	modified_base	2269123	2269123	22	+	.	coverage=154;context=GCGATTTGAACACATCGCGCACTTCAGCCAGACCGATAATC;IPDRatio=1.36
CP008925 Salmonella_enterica_subsp._enterica_serovar_Cerro_87	kinModCall	modified_base	2269136	2269136	48	+	.	coverage=137;context=ATCGCGCACTTCAGCCAGACCGATAATCTGCTGTTTCAGTT;IPDRatio=1.80
CP008925 Salmonella_enterica_subsp._enterica_serovar_Cerro_87	kinModCall	modified_base	2269137	2269137	29	-	.	coverage=167;context=GAACTGAAACAGCAGATTATCGGTCTGGCTGAAGTGCGCGA;IPDRatio=1.57
CP008925 Salmonella_enterica_subsp._enterica_serovar_Cerro_87	kinModCall	m4C	2269167	2269167	52	+	.	coverage=153;context=TGTTTCAGTTCCGGAGACAGCATACCGCTCATCGCCGCTTT;IPDRatio=1.87;frac=0.399;fracLow=0.216;fracUp=0.559;identificationQv=25
CP008925 Salmonella_enterica_subsp._enterica_serovar_Cerro_87	kinModCall	modified_base	2269183	2269183	21	-	.	coverage=169;context=CCTGATCGACGAAGTGAAAGCGGCGATGAGCGGTATGCTGT;IPDRatio=1.44
CP008925 Salmonella_enterica_subsp._enterica_serovar_Cerro_87	kinModCall	modified_base	2269186	2269186	21	+	.	coverage=166;context=GCATACCGCTCATCGCCGCTTTCACTTCGTCGATCAGGTTA;IPDRatio=1.39
CP008925 Salmonella_enterica_subsp._enterica_serovar_Cerro_87	kinModCall	modified_base	2269191	2269191	30	-	.	coverage=162;context=ATCTATAACCTGATCGACGAAGTGAAAGCGGCGATGAGCGG;IPDRatio=1.60
CP008925 Salmonella_enterica_subsp._enterica_serovar_Cerro_87	kinModCall	m6A	2269198	2269198	231	+	.	coverage=166;context=TCGCCGCTTTCACTTCGTCGATCAGGTTATAGATGACGGAG;IPDRatio=6.09;frac=0.984;fracLow=0.882;fracUp=1.000;identificationQv=214
CP008925 Salmonella_enterica_subsp._enterica_serovar_Cerro_87	kinModCall	m6A	2269199	2269199	253	-	.	coverage=173;context=ACTCCGTCATCTATAACCTGATCGACGAAGTGAAAGCGGCG;IPDRatio=5.87;frac=1.000;fracLow=0.923;fracUp=1.000;identificationQv=261
CP008925 Salmonella_enterica_subsp._enterica_serovar_Cerro_87	kinModCall	modified_base	2269202	2269202	23	+	.	coverage=162;context=CGCTTTCACTTCGTCGATCAGGTTATAGATGACGGAGTAGT;IPDRatio=1.45
CP008925 Salmonella_enterica_subsp._enterica_serovar_Cerro_87	kinModCall	m6A	2269207	2269207	61	-	.	coverage=166;context=GCGTTACTACTCCGTCATCTATAACCTGATCGACGAAGTGA;IPDRatio=1.85;frac=0.288;fracLow=0.162;fracUp=0.433;identificationQv=16
CP008925 Salmonella_enterica_subsp._enterica_serovar_Cerro_87	kinModCall	modified_base	2269221	2269221	33	-	.	coverage=174;context=GAAAGCCTGGATCTGCGTTACTACTCCGTCATCTATAACCT;IPDRatio=1.62
CP008925 Salmonella_enterica_subsp._enterica_serovar_Cerro_87	kinModCall	modified_base	2269222	2269222	23	-	.	coverage=176;context=TGAAAGCCTGGATCTGCGTTACTACTCCGTCATCTATAACC;IPDRatio=1.40
CP008925 Salmonella_enterica_subsp._enterica_serovar_Cerro_87	kinModCall	modified_base	2269225	2269225	47	-	.	coverage=170;context=ATCTGAAAGCCTGGATCTGCGTTACTACTCCGTCATCTATA;IPDRatio=1.81
CP008925 Salmonella_enterica_subsp._enterica_serovar_Cerro_87	kinModCall	m6A	2269230	2269230	296	+	.	coverage=181;context=ATGACGGAGTAGTAACGCAGATCCAGGCTTTCAGATTCGAT;IPDRatio=8.28;frac=1.000;fracLow=1.000;fracUp=1.000;identificationQv=263
CP008925 Salmonella_enterica_subsp._enterica_serovar_Cerro_87	kinModCall	m6A	2269231	2269231	307	-	.	coverage=183;context=GATCGAATCTGAAAGCCTGGATCTGCGTTACTACTCCGTCA;IPDRatio=7.86;frac=0.998;fracLow=0.928;fracUp=1.000;identificationQv=320
CP008925 Salmonella_enterica_subsp._enterica_serovar_Cerro_87	kinModCall	m6A	2269249	2269249	251	+	.	coverage=180;context=GATCCAGGCTTTCAGATTCGATCACTTTACGCGCAGAGGCA;IPDRatio=6.58;frac=1.000;fracLow=0.951;fracUp=1.000;identificationQv=255
CP008925 Salmonella_enterica_subsp._enterica_serovar_Cerro_87	kinModCall	m6A	2269250	2269250	243	-	.	coverage=177;context=ATGCCTCTGCGCGTAAAGTGATCGAATCTGAAAGCCTGGAT;IPDRatio=5.60;frac=1.000;fracLow=1.000;fracUp=1.000;identificationQv=222
CP008925 Salmonella_enterica_subsp._enterica_serovar_Cerro_87	kinModCall	m6A	2269255	2269255	63	-	.	coverage=181;context=TGCCGATGCCTCTGCGCGTAAAGTGATCGAATCTGAAAGCC;IPDRatio=1.92;frac=0.282;fracLow=0.165;fracUp=0.417;identificationQv=7
CP008925 Salmonella_enterica_subsp._enterica_serovar_Cerro_87	kinModCall	m6A	2269265	2269265	119	+	.	coverage=179;context=TTCGATCACTTTACGCGCAGAGGCATCGGCACGAACGTTGA;IPDRatio=3.13;frac=0.916;fracLow=0.774;fracUp=1.000;identificationQv=141
CP008925 Salmonella_enterica_subsp._enterica_serovar_Cerro_87	kinModCall	m4C	2269299	2269299	67	-	.	coverage=180;context=CTGGCTGCGGCGTCCAACGCCATTCTGGTGGGCTTCAACGT;IPDRatio=2.15;frac=0.654;fracLow=0.480;fracUp=0.831;identificationQv=29
CP008925 Salmonella_enterica_subsp._enterica_serovar_Cerro_87	kinModCall	modified_base	2269322	2269322	22	-	.	coverage=183;context=GTATCACCGAAACCGACGCGACCCTGGCTGCGGCGTCCAAC;IPDRatio=1.42
CP008925 Salmonella_enterica_subsp._enterica_serovar_Cerro_87	kinModCall	modified_base	2269339	2269339	33	+	.	coverage=186;context=GGGTCGCGTCGGTTTCGGTGATACCACCTACGCCAGAACCG;IPDRatio=1.49
CP008925 Salmonella_enterica_subsp._enterica_serovar_Cerro_87	kinModCall	modified_base	2269340	2269340	21	-	.	coverage=195;context=TCGGTTCTGGCGTAGGTGGTATCACCGAAACCGACGCGACC;IPDRatio=1.35
CP008925 Salmonella_enterica_subsp._enterica_serovar_Cerro_87	kinModCall	modified_base	2269349	2269349	29	-	.	coverage=192;context=TGAAGATCATCGGTTCTGGCGTAGGTGGTATCACCGAAACC;IPDRatio=1.48
CP008925 Salmonella_enterica_subsp._enterica_serovar_Cerro_87	kinModCall	modified_base	2269361	2269361	24	-	.	coverage=198;context=ACGAAGTGAAAGTGAAGATCATCGGTTCTGGCGTAGGTGGT;IPDRatio=1.39
CP008925 Salmonella_enterica_subsp._enterica_serovar_Cerro_87	kinModCall	m6A	2269363	2269363	333	+	.	coverage=190;context=CACCTACGCCAGAACCGATGATCTTCACTTTCACTTCGTCG;IPDRatio=7.45;frac=1.000;fracLow=0.934;fracUp=1.000;identificationQv=321
CP008925 Salmonella_enterica_subsp._enterica_serovar_Cerro_87	kinModCall	m6A	2269364	2269364	271	-	.	coverage=195;context=CCGACGAAGTGAAAGTGAAGATCATCGGTTCTGGCGTAGGT;IPDRatio=7.99;frac=0.985;fracLow=0.899;fracUp=1.000;identificationQv=248
CP008925 Salmonella_enterica_subsp._enterica_serovar_Cerro_87	kinModCall	m6A	2269377	2269377	74	-	.	coverage=193;context=CTGAAACTGTCTACCGACGAAGTGAAAGTGAAGATCATCGG;IPDRatio=2.20;frac=0.340;fracLow=0.228;fracUp=0.440;identificationQv=22
CP008925 Salmonella_enterica_subsp._enterica_serovar_Cerro_87	kinModCall	modified_base	2269380	2269380	55	+	.	coverage=182;context=ATGATCTTCACTTTCACTTCGTCGGTAGACAGTTTCAGCAA;IPDRatio=1.85
CP008925 Salmonella_enterica_subsp._enterica_serovar_Cerro_87	kinModCall	modified_base	2269391	2269391	39	-	.	coverage=200;context=TCTCCGACTCTTTGCTGAAACTGTCTACCGACGAAGTGAAA;IPDRatio=1.65
CP008925 Salmonella_enterica_subsp._enterica_serovar_Cerro_87	kinModCall	m6A	2269411	2269411	308	+	.	coverage=197;context=GTTTCAGCAAAGAGTCGGAGATCGCTTCCACAGAACCCTGT;IPDRatio=7.38;frac=0.985;fracLow=0.920;fracUp=1.000;identificationQv=300
CP008925 Salmonella_enterica_subsp._enterica_serovar_Cerro_87	kinModCall	m6A	2269412	2269412	283	-	.	coverage=204;context=TACAGGGTTCTGTGGAAGCGATCTCCGACTCTTTGCTGAAA;IPDRatio=8.03;frac=1.000;fracLow=0.944;fracUp=1.000;identificationQv=290
CP008925 Salmonella_enterica_subsp._enterica_serovar_Cerro_87	kinModCall	modified_base	2269417	2269417	29	-	.	coverage=202;context=TGACGTACAGGGTTCTGTGGAAGCGATCTCCGACTCTTTGC;IPDRatio=1.50
CP008925 Salmonella_enterica_subsp._enterica_serovar_Cerro_87	kinModCall	modified_base	2269423	2269423	23	+	.	coverage=184;context=AGTCGGAGATCGCTTCCACAGAACCCTGTACGTCAGCCTTC;IPDRatio=1.42
CP008925 Salmonella_enterica_subsp._enterica_serovar_Cerro_87	kinModCall	m6A	2269435	2269435	24	-	.	coverage=204;context=GAACATCGTCCTGAAGGCTGACGTACAGGGTTCTGTGGAAG;IPDRatio=1.52;frac=0.387;fracLow=0.264;fracUp=0.526;identificationQv=8
CP008925 Salmonella_enterica_subsp._enterica_serovar_Cerro_87	kinModCall	modified_base	2269453	2269453	37	+	.	coverage=199;context=CGTCAGCCTTCAGGACGATGTTCACTTCGTGAACTTCGCCT;IPDRatio=1.62
CP008925 Salmonella_enterica_subsp._enterica_serovar_Cerro_87	kinModCall	modified_base	2269478	2269478	36	-	.	coverage=202;context=AGAACATGTTCGCCAACATGACCGAAGGCGAAGTTCACGAA;IPDRatio=1.61
CP008925 Salmonella_enterica_subsp._enterica_serovar_Cerro_87	kinModCall	modified_base	2269492	2269492	21	+	.	coverage=198;context=CTTCGGTCATGTTGGCGAACATGTTCTCGAGTTTAGATTTC;IPDRatio=1.37
CP008925 Salmonella_enterica_subsp._enterica_serovar_Cerro_87	kinModCall	modified_base	2269498	2269498	27	-	.	coverage=196;context=TCAACAGAAATCTAAACTCGAGAACATGTTCGCCAACATGA;IPDRatio=1.55
CP008925 Salmonella_enterica_subsp._enterica_serovar_Cerro_87	kinModCall	modified_base	2269506	2269506	40	-	.	coverage=203;context=CTGGCGCGTCAACAGAAATCTAAACTCGAGAACATGTTCGC;IPDRatio=1.71
CP008925 Salmonella_enterica_subsp._enterica_serovar_Cerro_87	kinModCall	modified_base	2269508	2269508	37	+	.	coverage=200;context=GAACATGTTCTCGAGTTTAGATTTCTGTTGACGCGCCAGTT;IPDRatio=1.54
CP008925 Salmonella_enterica_subsp._enterica_serovar_Cerro_87	kinModCall	modified_base	2269511	2269511	31	-	.	coverage=201;context=TTAAACTGGCGCGTCAACAGAAATCTAAACTCGAGAACATG;IPDRatio=1.51
CP008925 Salmonella_enterica_subsp._enterica_serovar_Cerro_87	kinModCall	modified_base	2269528	2269528	22	+	.	coverage=197;context=ATTTCTGTTGACGCGCCAGTTTAACTTCACGGAATTTACCC;IPDRatio=1.35
CP008925 Salmonella_enterica_subsp._enterica_serovar_Cerro_87	kinModCall	modified_base	2269538	2269538	32	-	.	coverage=194;context=TGTATCGTCAGGGTAAATTCCGTGAAGTTAAACTGGCGCGT;IPDRatio=1.56
CP008925 Salmonella_enterica_subsp._enterica_serovar_Cerro_87	kinModCall	m4C	2269546	2269546	41	+	.	coverage=200;context=GTTTAACTTCACGGAATTTACCCTGACGATACAGAGCGACT;IPDRatio=1.70;frac=0.645;fracLow=0.500;fracUp=0.787;identificationQv=79
CP008925 Salmonella_enterica_subsp._enterica_serovar_Cerro_87	kinModCall	m4C	2269552	2269552	29	+	.	coverage=201;context=CTTCACGGAATTTACCCTGACGATACAGAGCGACTTCACGG;IPDRatio=1.52;frac=0.553;fracLow=0.400;fracUp=0.812;identificationQv=15
CP008925 Salmonella_enterica_subsp._enterica_serovar_Cerro_87	kinModCall	m6A	2269560	2269560	294	+	.	coverage=206;context=AATTTACCCTGACGATACAGAGCGACTTCACGGGCTTTCTT;IPDRatio=8.15;frac=1.000;fracLow=0.964;fracUp=1.000;identificationQv=216
CP008925 Salmonella_enterica_subsp._enterica_serovar_Cerro_87	kinModCall	modified_base	2269561	2269561	24	-	.	coverage=196;context=GAAGAAAGCCCGTGAAGTCGCTCTGTATCGTCAGGGTAAAT;IPDRatio=1.36
CP008925 Salmonella_enterica_subsp._enterica_serovar_Cerro_87	kinModCall	modified_base	2269566	2269566	28	+	.	coverage=201;context=CCCTGACGATACAGAGCGACTTCACGGGCTTTCTTCTCGTC;IPDRatio=1.42
CP008925 Salmonella_enterica_subsp._enterica_serovar_Cerro_87	kinModCall	modified_base	2269569	2269569	31	+	.	coverage=201;context=TGACGATACAGAGCGACTTCACGGGCTTTCTTCTCGTCACG;IPDRatio=1.54
CP008925 Salmonella_enterica_subsp._enterica_serovar_Cerro_87	kinModCall	modified_base	2269574	2269574	31	+	.	coverage=197;context=ATACAGAGCGACTTCACGGGCTTTCTTCTCGTCACGCACCA;IPDRatio=1.47
CP008925 Salmonella_enterica_subsp._enterica_serovar_Cerro_87	kinModCall	modified_base	2269577	2269577	47	+	.	coverage=184;context=CAGAGCGACTTCACGGGCTTTCTTCTCGTCACGCACCACGG;IPDRatio=1.76
CP008925 Salmonella_enterica_subsp._enterica_serovar_Cerro_87	kinModCall	modified_base	2269577	2269577	32	-	.	coverage=199;context=CCGTGGTGCGTGACGAGAAGAAAGCCCGTGAAGTCGCTCTG;IPDRatio=1.52
CP008925 Salmonella_enterica_subsp._enterica_serovar_Cerro_87	kinModCall	m6A	2269585	2269585	39	-	.	coverage=197;context=CGAAGTGACCGTGGTGCGTGACGAGAAGAAAGCCCGTGAAG;IPDRatio=1.71;frac=0.549;fracLow=0.389;fracUp=0.715;identificationQv=8
CP008925 Salmonella_enterica_subsp._enterica_serovar_Cerro_87	kinModCall	modified_base	2269597	2269597	30	+	.	coverage=173;context=TCTTCTCGTCACGCACCACGGTCACTTCGTCACCGGCAGCC;IPDRatio=1.56
CP008925 Salmonella_enterica_subsp._enterica_serovar_Cerro_87	kinModCall	modified_base	2269602	2269602	33	-	.	coverage=197;context=GTTCCGGCTGCCGGTGACGAAGTGACCGTGGTGCGTGACGA;IPDRatio=1.59
CP008925 Salmonella_enterica_subsp._enterica_serovar_Cerro_87	kinModCall	m6A	2269620	2269620	49	+	.	coverage=208;context=ACTTCGTCACCGGCAGCCGGAACGCCGGACAGGCCGAGGAT;IPDRatio=1.76;frac=0.264;fracLow=0.170;fracUp=0.355;identificationQv=20
CP008925 Salmonella_enterica_subsp._enterica_serovar_Cerro_87	kinModCall	modified_base	2269631	2269631	23	-	.	coverage=207;context=TTCCGGTGGAAATCCTCGGCCTGTCCGGCGTTCCGGCTGCC;IPDRatio=1.40
CP008925 Salmonella_enterica_subsp._enterica_serovar_Cerro_87	kinModCall	modified_base	2269641	2269641	31	+	.	coverage=199;context=ACGCCGGACAGGCCGAGGATTTCCACCGGAATGGACGGACC;IPDRatio=1.52
CP008925 Salmonella_enterica_subsp._enterica_serovar_Cerro_87	kinModCall	modified_base	2269641	2269641	27	-	.	coverage=201;context=GGTCCGTCCATTCCGGTGGAAATCCTCGGCCTGTCCGGCGT;IPDRatio=1.45
CP008925 Salmonella_enterica_subsp._enterica_serovar_Cerro_87	kinModCall	modified_base	2269651	2269651	33	+	.	coverage=205;context=GGCCGAGGATTTCCACCGGAATGGACGGACCCGCTTCCAGC;IPDRatio=1.52
CP008925 Salmonella_enterica_subsp._enterica_serovar_Cerro_87	kinModCall	modified_base	2269651	2269651	24	-	.	coverage=205;context=GCTGGAAGCGGGTCCGTCCATTCCGGTGGAAATCCTCGGCC;IPDRatio=1.42
CP008925 Salmonella_enterica_subsp._enterica_serovar_Cerro_87	kinModCall	modified_base	2269653	2269653	57	-	.	coverage=207;context=GTGCTGGAAGCGGGTCCGTCCATTCCGGTGGAAATCCTCGG;IPDRatio=1.90
CP008925 Salmonella_enterica_subsp._enterica_serovar_Cerro_87	kinModCall	modified_base	2269655	2269655	21	-	.	coverage=208;context=AAGTGCTGGAAGCGGGTCCGTCCATTCCGGTGGAAATCCTC;IPDRatio=1.39
CP008925 Salmonella_enterica_subsp._enterica_serovar_Cerro_87	kinModCall	modified_base	2269663	2269663	32	+	.	coverage=209;context=CCACCGGAATGGACGGACCCGCTTCCAGCACTTCCTGACCC;IPDRatio=1.51
CP008925 Salmonella_enterica_subsp._enterica_serovar_Cerro_87	kinModCall	m6A	2269672	2269672	42	+	.	coverage=212;context=TGGACGGACCCGCTTCCAGCACTTCCTGACCCAGTTCGTTA;IPDRatio=1.61;frac=0.187;fracLow=0.095;fracUp=0.289;identificationQv=4
CP008925 Salmonella_enterica_subsp._enterica_serovar_Cerro_87	kinModCall	modified_base	2269677	2269677	21	+	.	coverage=203;context=GGACCCGCTTCCAGCACTTCCTGACCCAGTTCGTTACGCAT;IPDRatio=1.38
CP008925 Salmonella_enterica_subsp._enterica_serovar_Cerro_87	kinModCall	modified_base	2269701	2269701	22	+	.	coverage=213;context=CCCAGTTCGTTACGCATCGCACGCACGCGGCCGTATTCGAA;IPDRatio=1.37
CP008925 Salmonella_enterica_subsp._enterica_serovar_Cerro_87	kinModCall	modified_base	2269706	2269706	25	+	.	coverage=214;context=TTCGTTACGCATCGCACGCACGCGGCCGTATTCGAAGCCAC;IPDRatio=1.46
CP008925 Salmonella_enterica_subsp._enterica_serovar_Cerro_87	kinModCall	modified_base	2269758	2269758	26	-	.	coverage=213;context=GCAACCGTTCTGGTACGCGAAGGTACGCTGCATAAGGGCGA;IPDRatio=1.47
CP008925 Salmonella_enterica_subsp._enterica_serovar_Cerro_87	kinModCall	modified_base	2269785	2269785	24	+	.	coverage=206;context=ACCAGAACGGTTGCAACCGGACCACGACCTTTATCCAGGAA;IPDRatio=1.41
CP008925 Salmonella_enterica_subsp._enterica_serovar_Cerro_87	kinModCall	modified_base	2269791	2269791	49	+	.	coverage=202;context=ACGGTTGCAACCGGACCACGACCTTTATCCAGGAAGGATTC;IPDRatio=1.81
CP008925 Salmonella_enterica_subsp._enterica_serovar_Cerro_87	kinModCall	modified_base	2269793	2269793	21	+	.	coverage=199;context=GGTTGCAACCGGACCACGACCTTTATCCAGGAAGGATTCGA;IPDRatio=1.35
CP008925 Salmonella_enterica_subsp._enterica_serovar_Cerro_87	kinModCall	modified_base	2269795	2269795	23	+	.	coverage=202;context=TTGCAACCGGACCACGACCTTTATCCAGGAAGGATTCGATC;IPDRatio=1.43
CP008925 Salmonella_enterica_subsp._enterica_serovar_Cerro_87	kinModCall	modified_base	2269796	2269796	23	-	.	coverage=213;context=TGATCGAATCCTTCCTGGATAAAGGTCGTGGTCCGGTTGCA;IPDRatio=1.42
CP008925 Salmonella_enterica_subsp._enterica_serovar_Cerro_87	kinModCall	m6A	2269813	2269813	278	+	.	coverage=206;context=CTTTATCCAGGAAGGATTCGATCACCGCACCGCTCGCCATA;IPDRatio=6.80;frac=0.964;fracLow=0.869;fracUp=1.000;identificationQv=268
CP008925 Salmonella_enterica_subsp._enterica_serovar_Cerro_87	kinModCall	m6A	2269814	2269814	312	-	.	coverage=216;context=GTATGGCGAGCGGTGCGGTGATCGAATCCTTCCTGGATAAA;IPDRatio=5.90;frac=1.000;fracLow=0.959;fracUp=1.000;identificationQv=377
CP008925 Salmonella_enterica_subsp._enterica_serovar_Cerro_87	kinModCall	m4C	2269830	2269830	50	+	.	coverage=202;context=TCGATCACCGCACCGCTCGCCATACCTTTGCGTACCGCTTT;IPDRatio=1.78;frac=0.820;fracLow=0.575;fracUp=1.000;identificationQv=24
CP008925 Salmonella_enterica_subsp._enterica_serovar_Cerro_87	kinModCall	modified_base	2269854	2269854	43	-	.	coverage=212;context=CTGCAGGCCGAAGTTCTGGAACTGAAAGCGGTACGCAAAGG;IPDRatio=1.64
CP008925 Salmonella_enterica_subsp._enterica_serovar_Cerro_87	kinModCall	m6A	2269864	2269864	29	-	.	coverage=218;context=CGCTATCCTGCTGCAGGCCGAAGTTCTGGAACTGAAAGCGG;IPDRatio=1.53;frac=0.258;fracLow=0.173;fracUp=0.361;identificationQv=16
CP008925 Salmonella_enterica_subsp._enterica_serovar_Cerro_87	kinModCall	m6A	2269894	2269894	23	-	.	coverage=226;context=AGCGGGCACCGGTATCGACGAACTGCTGGACGCTATCCTGC;IPDRatio=1.41;frac=0.128;fracLow=0.066;fracUp=0.200;identificationQv=7
CP008925 Salmonella_enterica_subsp._enterica_serovar_Cerro_87	kinModCall	modified_base	2269899	2269899	56	+	.	coverage=208;context=ATAGCGTCCAGCAGTTCGTCGATACCGGTGCCCGCTTTCGC;IPDRatio=1.90
CP008925 Salmonella_enterica_subsp._enterica_serovar_Cerro_87	kinModCall	m4C	2269919	2269919	63	+	.	coverage=209;context=GATACCGGTGCCCGCTTTCGCAGACACGTGAACGAACTGGC;IPDRatio=1.96;frac=0.496;fracLow=0.345;fracUp=0.643;identificationQv=26
CP008925 Salmonella_enterica_subsp._enterica_serovar_Cerro_87	kinModCall	modified_base	2269926	2269926	24	-	.	coverage=209;context=GGCGAGAGCCAGTTCGTTCACGTGTCTGCGAAAGCGGGCAC;IPDRatio=1.42
CP008925 Salmonella_enterica_subsp._enterica_serovar_Cerro_87	kinModCall	m6A	2269933	2269933	142	+	.	coverage=212;context=CTTTCGCAGACACGTGAACGAACTGGCTCTCGCCGCCCCAC;IPDRatio=3.62;frac=0.506;fracLow=0.404;fracUp=0.604;identificationQv=91
CP008925 Salmonella_enterica_subsp._enterica_serovar_Cerro_87	kinModCall	modified_base	2269934	2269934	112	-	.	coverage=213;context=AGTGGGGCGGCGAGAGCCAGTTCGTTCACGTGTCTGCGAAA;IPDRatio=3.10
CP008925 Salmonella_enterica_subsp._enterica_serovar_Cerro_87	kinModCall	modified_base	2269970	2269970	37	+	.	coverage=201;context=CCACTCTTCCGGCAGAATGCCGTACTGGGACAGTTCGTTCT;IPDRatio=1.71
CP008925 Salmonella_enterica_subsp._enterica_serovar_Cerro_87	kinModCall	modified_base	2269990	2269990	38	+	.	coverage=213;context=CGTACTGGGACAGTTCGTTCTTAACGCGATCCGGATCGGCT;IPDRatio=1.60
CP008925 Salmonella_enterica_subsp._enterica_serovar_Cerro_87	kinModCall	m6A	2269998	2269998	333	+	.	coverage=210;context=GACAGTTCGTTCTTAACGCGATCCGGATCGGCTTCCGGCTT;IPDRatio=7.13;frac=1.000;fracLow=0.947;fracUp=1.000;identificationQv=303
CP008925 Salmonella_enterica_subsp._enterica_serovar_Cerro_87	kinModCall	m6A	2269999	2269999	347	-	.	coverage=226;context=TAAGCCGGAAGCCGATCCGGATCGCGTTAAGAACGAACTGT;IPDRatio=7.21;frac=1.000;fracLow=0.970;fracUp=1.000;identificationQv=349
CP008925 Salmonella_enterica_subsp._enterica_serovar_Cerro_87	kinModCall	m6A	2270004	2270004	288	+	.	coverage=214;context=TCGTTCTTAACGCGATCCGGATCGGCTTCCGGCTTATCGAT;IPDRatio=6.86;frac=1.000;fracLow=0.925;fracUp=1.000;identificationQv=290
CP008925 Salmonella_enterica_subsp._enterica_serovar_Cerro_87	kinModCall	m6A	2270005	2270005	271	-	.	coverage=223;context=AATCGATAAGCCGGAAGCCGATCCGGATCGCGTTAAGAACG;IPDRatio=6.27;frac=0.884;fracLow=0.786;fracUp=0.970;identificationQv=278
CP008925 Salmonella_enterica_subsp._enterica_serovar_Cerro_87	kinModCall	modified_base	2270013	2270013	27	+	.	coverage=203;context=ACGCGATCCGGATCGGCTTCCGGCTTATCGATTTTGTTCAC;IPDRatio=1.47
CP008925 Salmonella_enterica_subsp._enterica_serovar_Cerro_87	kinModCall	modified_base	2270020	2270020	22	-	.	coverage=222;context=GGTTGCGGTGAACAAAATCGATAAGCCGGAAGCCGATCCGG;IPDRatio=1.34
CP008925 Salmonella_enterica_subsp._enterica_serovar_Cerro_87	kinModCall	modified_base	2270044	2270044	33	+	.	coverage=203;context=TTTTGTTCACCGCAACCACGACCGGCACACCTGCCGCTTTC;IPDRatio=1.52
CP008925 Salmonella_enterica_subsp._enterica_serovar_Cerro_87	kinModCall	modified_base	2270049	2270049	54	+	.	coverage=204;context=TTCACCGCAACCACGACCGGCACACCTGCCGCTTTCGCGTG;IPDRatio=1.82
CP008925 Salmonella_enterica_subsp._enterica_serovar_Cerro_87	kinModCall	modified_base	2270049	2270049	34	-	.	coverage=212;context=CACGCGAAAGCGGCAGGTGTGCCGGTCGTGGTTGCGGTGAA;IPDRatio=1.56
CP008925 Salmonella_enterica_subsp._enterica_serovar_Cerro_87	kinModCall	modified_base	2270070	2270070	40	+	.	coverage=204;context=ACACCTGCCGCTTTCGCGTGCTGGATAGCTTCGATAGTCTG;IPDRatio=1.72
CP008925 Salmonella_enterica_subsp._enterica_serovar_Cerro_87	kinModCall	modified_base	2270076	2270076	21	+	.	coverage=213;context=GCCGCTTTCGCGTGCTGGATAGCTTCGATAGTCTGCGGCAT;IPDRatio=1.32
CP008925 Salmonella_enterica_subsp._enterica_serovar_Cerro_87	kinModCall	m4C	2270077	2270077	62	-	.	coverage=224;context=GATGCCGCAGACTATCGAAGCTATCCAGCACGCGAAAGCGG;IPDRatio=1.86;frac=0.511;fracLow=0.358;fracUp=0.651;identificationQv=25
CP008925 Salmonella_enterica_subsp._enterica_serovar_Cerro_87	kinModCall	modified_base	2270079	2270079	35	+	.	coverage=214;context=GCTTTCGCGTGCTGGATAGCTTCGATAGTCTGCGGCATCAC;IPDRatio=1.56
CP008925 Salmonella_enterica_subsp._enterica_serovar_Cerro_87	kinModCall	modified_base	2270116	2270116	44	+	.	coverage=212;context=TCACGCCGTCGTCTGCCGCAACCACCAGAACCACGATATCC;IPDRatio=1.67
CP008925 Salmonella_enterica_subsp._enterica_serovar_Cerro_87	kinModCall	modified_base	2270124	2270124	21	+	.	coverage=222;context=TCGTCTGCCGCAACCACCAGAACCACGATATCCGTTGCCTG;IPDRatio=1.35
CP008925 Salmonella_enterica_subsp._enterica_serovar_Cerro_87	kinModCall	modified_base	2270130	2270130	21	+	.	coverage=211;context=GCCGCAACCACCAGAACCACGATATCCGTTGCCTGGGCGCC;IPDRatio=1.35
CP008925 Salmonella_enterica_subsp._enterica_serovar_Cerro_87	kinModCall	modified_base	2270131	2270131	32	+	.	coverage=219;context=CCGCAACCACCAGAACCACGATATCCGTTGCCTGGGCGCCG;IPDRatio=1.48
CP008925 Salmonella_enterica_subsp._enterica_serovar_Cerro_87	kinModCall	modified_base	2270136	2270136	21	-	.	coverage=218;context=GCTCGCGGCGCCCAGGCAACGGATATCGTGGTTCTGGTGGT;IPDRatio=1.39
CP008925 Salmonella_enterica_subsp._enterica_serovar_Cerro_87	kinModCall	modified_base	2270146	2270146	28	-	.	coverage=228;context=TTCCATGCGTGCTCGCGGCGCCCAGGCAACGGATATCGTGG;IPDRatio=1.50
CP008925 Salmonella_enterica_subsp._enterica_serovar_Cerro_87	kinModCall	modified_base	2270157	2270157	21	-	.	coverage=221;context=GCCGCGTTTACTTCCATGCGTGCTCGCGGCGCCCAGGCAAC;IPDRatio=1.36
CP008925 Salmonella_enterica_subsp._enterica_serovar_Cerro_87	kinModCall	m4C	2270160	2270160	62	+	.	coverage=219;context=GCCTGGGCGCCGCGAGCACGCATGGAAGTAAACGCGGCGTG;IPDRatio=1.93;frac=0.550;fracLow=0.389;fracUp=0.716;identificationQv=22
CP008925 Salmonella_enterica_subsp._enterica_serovar_Cerro_87	kinModCall	modified_base	2270166	2270166	28	+	.	coverage=213;context=GCGCCGCGAGCACGCATGGAAGTAAACGCGGCGTGGCCCGG;IPDRatio=1.48
CP008925 Salmonella_enterica_subsp._enterica_serovar_Cerro_87	kinModCall	modified_base	2270167	2270167	26	-	.	coverage=220;context=CCCGGGCCACGCCGCGTTTACTTCCATGCGTGCTCGCGGCG;IPDRatio=1.41
CP008925 Salmonella_enterica_subsp._enterica_serovar_Cerro_87	kinModCall	modified_base	2270169	2270169	24	+	.	coverage=219;context=CCGCGAGCACGCATGGAAGTAAACGCGGCGTGGCCCGGGGT;IPDRatio=1.39
CP008925 Salmonella_enterica_subsp._enterica_serovar_Cerro_87	kinModCall	modified_base	2270191	2270191	39	-	.	coverage=226;context=CGGGATGATCACCTTCCTGGATACCCCGGGCCACGCCGCGT;IPDRatio=1.60
CP008925 Salmonella_enterica_subsp._enterica_serovar_Cerro_87	kinModCall	m6A	2270198	2270198	106	+	.	coverage=204;context=GTGGCCCGGGGTATCCAGGAAGGTGATCATCCCGTTGTCAG;IPDRatio=2.80;frac=0.335;fracLow=0.254;fracUp=0.421;identificationQv=10
CP008925 Salmonella_enterica_subsp._enterica_serovar_Cerro_87	kinModCall	m6A	2270203	2270203	331	+	.	coverage=208;context=CCGGGGTATCCAGGAAGGTGATCATCCCGTTGTCAGTTTCA;IPDRatio=8.59;frac=1.000;fracLow=0.985;fracUp=1.000;identificationQv=288
CP008925 Salmonella_enterica_subsp._enterica_serovar_Cerro_87	kinModCall	modified_base	2270204	2270204	27	+	.	coverage=209;context=CGGGGTATCCAGGAAGGTGATCATCCCGTTGTCAGTTTCAA;IPDRatio=1.47
CP008925 Salmonella_enterica_subsp._enterica_serovar_Cerro_87	kinModCall	m6A	2270204	2270204	305	-	.	coverage=215;context=TTGAAACTGACAACGGGATGATCACCTTCCTGGATACCCCG;IPDRatio=6.40;frac=1.000;fracLow=0.926;fracUp=1.000;identificationQv=317
CP008925 Salmonella_enterica_subsp._enterica_serovar_Cerro_87	kinModCall	modified_base	2270217	2270217	28	+	.	coverage=208;context=AAGGTGATCATCCCGTTGTCAGTTTCAACGTGGTAAGCACC;IPDRatio=1.55
CP008925 Salmonella_enterica_subsp._enterica_serovar_Cerro_87	kinModCall	modified_base	2270219	2270219	25	-	.	coverage=204;context=TCGGTGCTTACCACGTTGAAACTGACAACGGGATGATCACC;IPDRatio=1.41
CP008925 Salmonella_enterica_subsp._enterica_serovar_Cerro_87	kinModCall	modified_base	2270225	2270225	23	+	.	coverage=210;context=CATCCCGTTGTCAGTTTCAACGTGGTAAGCACCGATGTGCT;IPDRatio=1.34
CP008925 Salmonella_enterica_subsp._enterica_serovar_Cerro_87	kinModCall	modified_base	2270232	2270232	41	-	.	coverage=216;context=ATTACCCAGCACATCGGTGCTTACCACGTTGAAACTGACAA;IPDRatio=1.65
CP008925 Salmonella_enterica_subsp._enterica_serovar_Cerro_87	kinModCall	modified_base	2270233	2270233	48	-	.	coverage=216;context=CATTACCCAGCACATCGGTGCTTACCACGTTGAAACTGACA;IPDRatio=1.73
CP008925 Salmonella_enterica_subsp._enterica_serovar_Cerro_87	kinModCall	modified_base	2270244	2270244	29	+	.	coverage=208;context=ACGTGGTAAGCACCGATGTGCTGGGTAATGCCGCCCGCTTC;IPDRatio=1.46
CP008925 Salmonella_enterica_subsp._enterica_serovar_Cerro_87	kinModCall	modified_base	2270247	2270247	21	+	.	coverage=208;context=TGGTAAGCACCGATGTGCTGGGTAATGCCGCCCGCTTCGCC;IPDRatio=1.49
CP008925 Salmonella_enterica_subsp._enterica_serovar_Cerro_87	kinModCall	modified_base	2270251	2270251	39	-	.	coverage=221;context=CTCTGGCGAAGCGGGCGGCATTACCCAGCACATCGGTGCTT;IPDRatio=1.59
CP008925 Salmonella_enterica_subsp._enterica_serovar_Cerro_87	kinModCall	m6A	2270270	2270270	301	+	.	coverage=214;context=AATGCCGCCCGCTTCGCCAGAGGCTACTTTCGTGGAACGAA;IPDRatio=7.37;frac=1.000;fracLow=0.985;fracUp=1.000;identificationQv=279
CP008925 Salmonella_enterica_subsp._enterica_serovar_Cerro_87	kinModCall	modified_base	2270288	2270288	86	+	.	coverage=216;context=AGAGGCTACTTTCGTGGAACGAATGTAGTCCAGCAGAGAGG;IPDRatio=2.23
CP008925 Salmonella_enterica_subsp._enterica_serovar_Cerro_87	kinModCall	modified_base	2270293	2270293	24	+	.	coverage=214;context=CTACTTTCGTGGAACGAATGTAGTCCAGCAGAGAGGTTTTA;IPDRatio=1.41
CP008925 Salmonella_enterica_subsp._enterica_serovar_Cerro_87	kinModCall	modified_base	2270296	2270296	37	-	.	coverage=220;context=CGGTAAAACCTCTCTGCTGGACTACATTCGTTCCACGAAAG;IPDRatio=1.54
CP008925 Salmonella_enterica_subsp._enterica_serovar_Cerro_87	kinModCall	m6A	2270304	2270304	293	+	.	coverage=216;context=GAACGAATGTAGTCCAGCAGAGAGGTTTTACCGTGGTCAAC;IPDRatio=7.21;frac=1.000;fracLow=0.935;fracUp=1.000;identificationQv=271
CP008925 Salmonella_enterica_subsp._enterica_serovar_Cerro_87	kinModCall	modified_base	2270311	2270311	29	+	.	coverage=209;context=TGTAGTCCAGCAGAGAGGTTTTACCGTGGTCAACGTGGCCC;IPDRatio=1.46
CP008925 Salmonella_enterica_subsp._enterica_serovar_Cerro_87	kinModCall	modified_base	2270313	2270313	23	+	.	coverage=210;context=TAGTCCAGCAGAGAGGTTTTACCGTGGTCAACGTGGCCCAT;IPDRatio=1.40
CP008925 Salmonella_enterica_subsp._enterica_serovar_Cerro_87	kinModCall	modified_base	2270330	2270330	23	+	.	coverage=211;context=TTTACCGTGGTCAACGTGGCCCATGATGGTCACAACCGGTG;IPDRatio=1.43
CP008925 Salmonella_enterica_subsp._enterica_serovar_Cerro_87	kinModCall	modified_base	2270331	2270331	26	-	.	coverage=217;context=GCACCGGTTGTGACCATCATGGGCCACGTTGACCACGGTAA;IPDRatio=1.42
CP008925 Salmonella_enterica_subsp._enterica_serovar_Cerro_87	kinModCall	modified_base	2270335	2270335	25	+	.	coverage=209;context=CGTGGTCAACGTGGCCCATGATGGTCACAACCGGTGCGCGC;IPDRatio=1.52
CP008925 Salmonella_enterica_subsp._enterica_serovar_Cerro_87	kinModCall	modified_base	2270340	2270340	60	+	.	coverage=212;context=TCAACGTGGCCCATGATGGTCACAACCGGTGCGCGCGGTTC;IPDRatio=1.84
CP008925 Salmonella_enterica_subsp._enterica_serovar_Cerro_87	kinModCall	modified_base	2270341	2270341	31	+	.	coverage=212;context=CAACGTGGCCCATGATGGTCACAACCGGTGCGCGCGGTTCA;IPDRatio=1.45
CP008925 Salmonella_enterica_subsp._enterica_serovar_Cerro_87	kinModCall	m4C	2270378	2270378	68	+	.	coverage=208;context=TTCAGCCGCAGCGCCGGTATCACGGTCGCTCATTACCGCTT;IPDRatio=1.96;frac=0.552;fracLow=0.356;fracUp=0.720;identificationQv=26
CP008925 Salmonella_enterica_subsp._enterica_serovar_Cerro_87	kinModCall	modified_base	2270387	2270387	45	-	.	coverage=218;context=AACTGGAAGAAGCGGTAATGAGCGACCGTGATACCGGCGCT;IPDRatio=1.78
CP008925 Salmonella_enterica_subsp._enterica_serovar_Cerro_87	kinModCall	m6A	2270389	2270389	77	+	.	coverage=206;context=CGCCGGTATCACGGTCGCTCATTACCGCTTCTTCCAGTTCG;IPDRatio=2.05;frac=0.262;fracLow=0.166;fracUp=0.363;identificationQv=12
CP008925 Salmonella_enterica_subsp._enterica_serovar_Cerro_87	kinModCall	modified_base	2270392	2270392	35	+	.	coverage=205;context=CGGTATCACGGTCGCTCATTACCGCTTCTTCCAGTTCGTTT;IPDRatio=1.52
CP008925 Salmonella_enterica_subsp._enterica_serovar_Cerro_87	kinModCall	modified_base	2270394	2270394	32	-	.	coverage=212;context=GAAAACGAACTGGAAGAAGCGGTAATGAGCGACCGTGATAC;IPDRatio=1.76
CP008925 Salmonella_enterica_subsp._enterica_serovar_Cerro_87	kinModCall	modified_base	2270397	2270397	21	-	.	coverage=214;context=CGTGAAAACGAACTGGAAGAAGCGGTAATGAGCGACCGTGA;IPDRatio=1.40
CP008925 Salmonella_enterica_subsp._enterica_serovar_Cerro_87	kinModCall	modified_base	2270398	2270398	37	+	.	coverage=204;context=CACGGTCGCTCATTACCGCTTCTTCCAGTTCGTTTTCACGA;IPDRatio=1.56
CP008925 Salmonella_enterica_subsp._enterica_serovar_Cerro_87	kinModCall	modified_base	2270425	2270425	59	+	.	coverage=202;context=GTTCGTTTTCACGACGCAGGATAACTTTGTGGCCCATCTCT;IPDRatio=1.81
CP008925 Salmonella_enterica_subsp._enterica_serovar_Cerro_87	kinModCall	modified_base	2270465	2270465	21	+	.	coverage=202;context=TTCGGCAACCAGCTGTGCGGTTTCCTGGTCGATAACCTGGT;IPDRatio=1.33
CP008925 Salmonella_enterica_subsp._enterica_serovar_Cerro_87	kinModCall	m4C	2270468	2270468	51	+	.	coverage=203;context=GGCAACCAGCTGTGCGGTTTCCTGGTCGATAACCTGGTTGA;IPDRatio=1.94;frac=0.928;fracLow=0.707;fracUp=1.000;identificationQv=5
CP008925 Salmonella_enterica_subsp._enterica_serovar_Cerro_87	kinModCall	modified_base	2270471	2270471	35	-	.	coverage=203;context=CCATCAACCAGGTTATCGACCAGGAAACCGCACAGCTGGTT;IPDRatio=1.57
CP008925 Salmonella_enterica_subsp._enterica_serovar_Cerro_87	kinModCall	modified_base	2270476	2270476	29	+	.	coverage=205;context=GCTGTGCGGTTTCCTGGTCGATAACCTGGTTGATGGTGGCC;IPDRatio=1.49
CP008925 Salmonella_enterica_subsp._enterica_serovar_Cerro_87	kinModCall	modified_base	2270477	2270477	31	+	.	coverage=201;context=CTGTGCGGTTTCCTGGTCGATAACCTGGTTGATGGTGGCCA;IPDRatio=1.54
CP008925 Salmonella_enterica_subsp._enterica_serovar_Cerro_87	kinModCall	modified_base	2270480	2270480	39	+	.	coverage=207;context=TGCGGTTTCCTGGTCGATAACCTGGTTGATGGTGGCCATAG;IPDRatio=1.63
CP008925 Salmonella_enterica_subsp._enterica_serovar_Cerro_87	kinModCall	modified_base	2270487	2270487	43	+	.	coverage=200;context=TCCTGGTCGATAACCTGGTTGATGGTGGCCATAGCACCCAG;IPDRatio=1.65
CP008925 Salmonella_enterica_subsp._enterica_serovar_Cerro_87	kinModCall	m6A	2270521	2270521	38	-	.	coverage=221;context=TAAAGGCTCTCAGGTCATCAAAGCGATGATGAAGCTGGGTG;IPDRatio=1.60;frac=0.147;fracLow=0.070;fracUp=0.212;identificationQv=5
CP008925 Salmonella_enterica_subsp._enterica_serovar_Cerro_87	kinModCall	modified_base	2270524	2270524	24	+	.	coverage=206;context=CCAGCTTCATCATCGCTTTGATGACCTGAGAGCCTTTAACC;IPDRatio=1.38
CP008925 Salmonella_enterica_subsp._enterica_serovar_Cerro_87	kinModCall	modified_base	2270528	2270528	43	+	.	coverage=207;context=CTTCATCATCGCTTTGATGACCTGAGAGCCTTTAACCGCCA;IPDRatio=1.65
CP008925 Salmonella_enterica_subsp._enterica_serovar_Cerro_87	kinModCall	modified_base	2270538	2270538	41	+	.	coverage=202;context=GCTTTGATGACCTGAGAGCCTTTAACCGCCATCTTGTTCGC;IPDRatio=1.65
CP008925 Salmonella_enterica_subsp._enterica_serovar_Cerro_87	kinModCall	modified_base	2270539	2270539	26	+	.	coverage=206;context=CTTTGATGACCTGAGAGCCTTTAACCGCCATCTTGTTCGCC;IPDRatio=1.42
CP008925 Salmonella_enterica_subsp._enterica_serovar_Cerro_87	kinModCall	modified_base	2270550	2270550	40	+	.	coverage=205;context=TGAGAGCCTTTAACCGCCATCTTGTTCGCCAGTTCGCCAAC;IPDRatio=1.63
CP008925 Salmonella_enterica_subsp._enterica_serovar_Cerro_87	kinModCall	modified_base	2270550	2270550	23	-	.	coverage=213;context=GTTGGCGAACTGGCGAACAAGATGGCGGTTAAAGGCTCTCA;IPDRatio=1.35
CP008925 Salmonella_enterica_subsp._enterica_serovar_Cerro_87	kinModCall	modified_base	2270552	2270552	21	-	.	coverage=224;context=CCGTTGGCGAACTGGCGAACAAGATGGCGGTTAAAGGCTCT;IPDRatio=1.38
CP008925 Salmonella_enterica_subsp._enterica_serovar_Cerro_87	kinModCall	modified_base	2270563	2270563	32	-	.	coverage=227;context=TGAAACCATCACCGTTGGCGAACTGGCGAACAAGATGGCGG;IPDRatio=1.53
CP008925 Salmonella_enterica_subsp._enterica_serovar_Cerro_87	kinModCall	modified_base	2270565	2270565	60	-	.	coverage=223;context=GGTGAAACCATCACCGTTGGCGAACTGGCGAACAAGATGGC;IPDRatio=1.77
CP008925 Salmonella_enterica_subsp._enterica_serovar_Cerro_87	kinModCall	modified_base	2270568	2270568	35	+	.	coverage=211;context=ATCTTGTTCGCCAGTTCGCCAACGGTGATGGTTTCACCGAT;IPDRatio=1.52
CP008925 Salmonella_enterica_subsp._enterica_serovar_Cerro_87	kinModCall	modified_base	2270579	2270579	24	+	.	coverage=204;context=CAGTTCGCCAACGGTGATGGTTTCACCGATCACCACGTCAC;IPDRatio=1.45
CP008925 Salmonella_enterica_subsp._enterica_serovar_Cerro_87	kinModCall	m6A	2270587	2270587	301	+	.	coverage=206;context=CAACGGTGATGGTTTCACCGATCACCACGTCACGGTTAACG;IPDRatio=8.16;frac=0.999;fracLow=0.981;fracUp=1.000;identificationQv=272
CP008925 Salmonella_enterica_subsp._enterica_serovar_Cerro_87	kinModCall	m6A	2270588	2270588	314	-	.	coverage=225;context=CCGTTAACCGTGACGTGGTGATCGGTGAAACCATCACCGTT;IPDRatio=7.12;frac=1.000;fracLow=0.909;fracUp=1.000;identificationQv=401
CP008925 Salmonella_enterica_subsp._enterica_serovar_Cerro_87	kinModCall	modified_base	2270626	2270626	41	+	.	coverage=208;context=CGGCCTGAGCGGGCTTCTGGAAGCCTTGCTGTAAAGAAGAC;IPDRatio=1.65
CP008925 Salmonella_enterica_subsp._enterica_serovar_Cerro_87	kinModCall	modified_base	2270643	2270643	29	+	.	coverage=205;context=TGGAAGCCTTGCTGTAAAGAAGACCCTTTACGCTTGCCGCC;IPDRatio=1.43
CP008925 Salmonella_enterica_subsp._enterica_serovar_Cerro_87	kinModCall	modified_base	2270645	2270645	22	+	.	coverage=209;context=GAAGCCTTGCTGTAAAGAAGACCCTTTACGCTTGCCGCCTT;IPDRatio=1.42
CP008925 Salmonella_enterica_subsp._enterica_serovar_Cerro_87	kinModCall	modified_base	2270655	2270655	22	-	.	coverage=218;context=CGCGGCGGTAAAGGCGGCAAGCGTAAAGGGTCTTCTTTACA;IPDRatio=1.41
CP008925 Salmonella_enterica_subsp._enterica_serovar_Cerro_87	kinModCall	modified_base	2270666	2270666	25	-	.	coverage=227;context=GTGCTGCGGTTCGCGGCGGTAAAGGCGGCAAGCGTAAAGGG;IPDRatio=1.42
CP008925 Salmonella_enterica_subsp._enterica_serovar_Cerro_87	kinModCall	modified_base	2270669	2270669	21	-	.	coverage=216;context=CGCGTGCTGCGGTTCGCGGCGGTAAAGGCGGCAAGCGTAAA;IPDRatio=1.48
CP008925 Salmonella_enterica_subsp._enterica_serovar_Cerro_87	kinModCall	m4C	2270672	2270672	53	+	.	coverage=202;context=ACGCTTGCCGCCTTTACCGCCGCGAACCGCAGCACGCGCTT;IPDRatio=1.79;frac=0.789;fracLow=0.618;fracUp=0.918;identificationQv=120
CP008925 Salmonella_enterica_subsp._enterica_serovar_Cerro_87	kinModCall	m6A	2270676	2270676	253	+	.	coverage=211;context=TTGCCGCCTTTACCGCCGCGAACCGCAGCACGCGCTTCTTC;IPDRatio=7.45;frac=0.885;fracLow=0.791;fracUp=0.985;identificationQv=222
CP008925 Salmonella_enterica_subsp._enterica_serovar_Cerro_87	kinModCall	modified_base	2270677	2270677	34	+	.	coverage=204;context=TGCCGCCTTTACCGCCGCGAACCGCAGCACGCGCTTCTTCG;IPDRatio=1.56
CP008925 Salmonella_enterica_subsp._enterica_serovar_Cerro_87	kinModCall	modified_base	2270677	2270677	225	-	.	coverage=226;context=CGAAGAAGCGCGTGCTGCGGTTCGCGGCGGTAAAGGCGGCA;IPDRatio=5.37
CP008925 Salmonella_enterica_subsp._enterica_serovar_Cerro_87	kinModCall	modified_base	2270691	2270691	31	-	.	coverage=230;context=TCCAAAGCCGATCGCGAAGAAGCGCGTGCTGCGGTTCGCGG;IPDRatio=1.48
CP008925 Salmonella_enterica_subsp._enterica_serovar_Cerro_87	kinModCall	modified_base	2270692	2270692	22	-	.	coverage=243;context=ATCCAAAGCCGATCGCGAAGAAGCGCGTGCTGCGGTTCGCG;IPDRatio=1.38
CP008925 Salmonella_enterica_subsp._enterica_serovar_Cerro_87	kinModCall	m6A	2270700	2270700	341	+	.	coverage=210;context=GCAGCACGCGCTTCTTCGCGATCGGCTTTGGATTCGGCATG;IPDRatio=7.72;frac=1.000;fracLow=1.000;fracUp=1.000;identificationQv=346
CP008925 Salmonella_enterica_subsp._enterica_serovar_Cerro_87	kinModCall	m6A	2270701	2270701	329	-	.	coverage=246;context=ACATGCCGAATCCAAAGCCGATCGCGAAGAAGCGCGTGCTG;IPDRatio=6.28;frac=1.000;fracLow=0.956;fracUp=1.000;identificationQv=347
CP008925 Salmonella_enterica_subsp._enterica_serovar_Cerro_87	kinModCall	modified_base	2270709	2270709	33	-	.	coverage=221;context=AAAGGCAAACATGCCGAATCCAAAGCCGATCGCGAAGAAGC;IPDRatio=1.47
CP008925 Salmonella_enterica_subsp._enterica_serovar_Cerro_87	kinModCall	modified_base	2270717	2270717	25	+	.	coverage=207;context=GCGATCGGCTTTGGATTCGGCATGTTTGCCTTTTTTCGCCG;IPDRatio=1.42
CP008925 Salmonella_enterica_subsp._enterica_serovar_Cerro_87	kinModCall	modified_base	2270739	2270739	25	+	.	coverage=205;context=TGTTTGCCTTTTTTCGCCGGACGCGCCGCTTTTGCATTACG;IPDRatio=1.41
CP008925 Salmonella_enterica_subsp._enterica_serovar_Cerro_87	kinModCall	modified_base	2270765	2270765	30	-	.	coverage=235;context=AAGTAGAAGGCGGTCGTGGTCGTGGCCGTAATGCAAAAGCG;IPDRatio=1.51
CP008925 Salmonella_enterica_subsp._enterica_serovar_Cerro_87	kinModCall	modified_base	2270766	2270766	26	+	.	coverage=203;context=GCTTTTGCATTACGGCCACGACCACGACCGCCTTCTACTTC;IPDRatio=1.44
CP008925 Salmonella_enterica_subsp._enterica_serovar_Cerro_87	kinModCall	m4C	2270771	2270771	42	-	.	coverage=228;context=ATCGTGAAGTAGAAGGCGGTCGTGGTCGTGGCCGTAATGCA;IPDRatio=1.65;frac=1.000;fracLow=1.000;fracUp=1.000;identificationQv=15
CP008925 Salmonella_enterica_subsp._enterica_serovar_Cerro_87	kinModCall	modified_base	2270772	2270772	25	+	.	coverage=205;context=GCATTACGGCCACGACCACGACCGCCTTCTACTTCACGATC;IPDRatio=1.44
CP008925 Salmonella_enterica_subsp._enterica_serovar_Cerro_87	kinModCall	modified_base	2270776	2270776	22	+	.	coverage=205;context=TACGGCCACGACCACGACCGCCTTCTACTTCACGATCGTTT;IPDRatio=1.39
CP008925 Salmonella_enterica_subsp._enterica_serovar_Cerro_87	kinModCall	modified_base	2270782	2270782	28	+	.	coverage=205;context=CACGACCACGACCGCCTTCTACTTCACGATCGTTTTCGTCT;IPDRatio=1.47
CP008925 Salmonella_enterica_subsp._enterica_serovar_Cerro_87	kinModCall	m6A	2270790	2270790	306	+	.	coverage=208;context=CGACCGCCTTCTACTTCACGATCGTTTTCGTCTTCGGCCTG;IPDRatio=7.33;frac=1.000;fracLow=0.948;fracUp=1.000;identificationQv=280
CP008925 Salmonella_enterica_subsp._enterica_serovar_Cerro_87	kinModCall	m6A	2270791	2270791	364	-	.	coverage=236;context=CCAGGCCGAAGACGAAAACGATCGTGAAGTAGAAGGCGGTC;IPDRatio=6.13;frac=1.000;fracLow=1.000;fracUp=1.000;identificationQv=335
CP008925 Salmonella_enterica_subsp._enterica_serovar_Cerro_87	kinModCall	modified_base	2270808	2270808	21	+	.	coverage=186;context=CGATCGTTTTCGTCTTCGGCCTGGCGCGCGTGCTGAGAAGT;IPDRatio=1.51
CP008925 Salmonella_enterica_subsp._enterica_serovar_Cerro_87	kinModCall	modified_base	2270818	2270818	27	-	.	coverage=217;context=TCATGTCACCACTTCTCAGCACGCGCGCCAGGCCGAAGACG;IPDRatio=1.42
CP008925 Salmonella_enterica_subsp._enterica_serovar_Cerro_87	kinModCall	modified_base	2270823	2270823	26	+	.	coverage=189;context=TCGGCCTGGCGCGCGTGCTGAGAAGTGGTGACATGATAGTC;IPDRatio=1.47
CP008925 Salmonella_enterica_subsp._enterica_serovar_Cerro_87	kinModCall	modified_base	2270831	2270831	24	+	.	coverage=178;context=GCGCGCGTGCTGAGAAGTGGTGACATGATAGTCACTGGTGT;IPDRatio=1.42
CP008925 Salmonella_enterica_subsp._enterica_serovar_Cerro_87	kinModCall	modified_base	2270834	2270834	85	+	.	coverage=184;context=CGCGTGCTGAGAAGTGGTGACATGATAGTCACTGGTGTCTT;IPDRatio=2.62
CP008925 Salmonella_enterica_subsp._enterica_serovar_Cerro_87	kinModCall	modified_base	2270834	2270834	25	-	.	coverage=177;context=AAGACACCAGTGACTATCATGTCACCACTTCTCAGCACGCG;IPDRatio=1.48
CP008925 Salmonella_enterica_subsp._enterica_serovar_Cerro_87	kinModCall	modified_base	2270835	2270835	24	+	.	coverage=186;context=GCGTGCTGAGAAGTGGTGACATGATAGTCACTGGTGTCTTC;IPDRatio=1.47
CP008925 Salmonella_enterica_subsp._enterica_serovar_Cerro_87	kinModCall	modified_base	2270838	2270838	47	+	.	coverage=184;context=TGCTGAGAAGTGGTGACATGATAGTCACTGGTGTCTTCTAC;IPDRatio=1.75
CP008925 Salmonella_enterica_subsp._enterica_serovar_Cerro_87	kinModCall	modified_base	2270841	2270841	76	+	.	coverage=175;context=TGAGAAGTGGTGACATGATAGTCACTGGTGTCTTCTACTGG;IPDRatio=2.20
CP008925 Salmonella_enterica_subsp._enterica_serovar_Cerro_87	kinModCall	modified_base	2270841	2270841	64	-	.	coverage=195;context=CCAGTAGAAGACACCAGTGACTATCATGTCACCACTTCTCA;IPDRatio=1.95
CP008925 Salmonella_enterica_subsp._enterica_serovar_Cerro_87	kinModCall	modified_base	2270843	2270843	23	+	.	coverage=192;context=AGAAGTGGTGACATGATAGTCACTGGTGTCTTCTACTGGCT;IPDRatio=1.41
CP008925 Salmonella_enterica_subsp._enterica_serovar_Cerro_87	kinModCall	modified_base	2270843	2270843	22	-	.	coverage=193;context=AGCCAGTAGAAGACACCAGTGACTATCATGTCACCACTTCT;IPDRatio=1.42
CP008925 Salmonella_enterica_subsp._enterica_serovar_Cerro_87	kinModCall	modified_base	2270844	2270844	22	+	.	coverage=189;context=GAAGTGGTGACATGATAGTCACTGGTGTCTTCTACTGGCTC;IPDRatio=1.36
CP008925 Salmonella_enterica_subsp._enterica_serovar_Cerro_87	kinModCall	modified_base	2270848	2270848	22	+	.	coverage=167;context=TGGTGACATGATAGTCACTGGTGTCTTCTACTGGCTCAGGC;IPDRatio=1.50
CP008925 Salmonella_enterica_subsp._enterica_serovar_Cerro_87	kinModCall	modified_base	2270851	2270851	34	+	.	coverage=185;context=TGACATGATAGTCACTGGTGTCTTCTACTGGCTCAGGCGTT;IPDRatio=1.57
CP008925 Salmonella_enterica_subsp._enterica_serovar_Cerro_87	kinModCall	modified_base	2270852	2270852	87	-	.	coverage=181;context=CAACGCCTGAGCCAGTAGAAGACACCAGTGACTATCATGTC;IPDRatio=2.75
CP008925 Salmonella_enterica_subsp._enterica_serovar_Cerro_87	kinModCall	modified_base	2270854	2270854	51	+	.	coverage=177;context=CATGATAGTCACTGGTGTCTTCTACTGGCTCAGGCGTTGCG;IPDRatio=1.86
CP008925 Salmonella_enterica_subsp._enterica_serovar_Cerro_87	kinModCall	modified_base	2270874	2270874	24	+	.	coverage=180;context=TCTACTGGCTCAGGCGTTGCGGTCCATTTGTTTTCTTCCGC;IPDRatio=1.60
CP008925 Salmonella_enterica_subsp._enterica_serovar_Cerro_87	kinModCall	modified_base	2270908	2270908	29	+	.	coverage=182;context=CTTCCGCCATGCGGCGAGCTTCTTCTGCTACACGACGCGCT;IPDRatio=1.51
CP008925 Salmonella_enterica_subsp._enterica_serovar_Cerro_87	kinModCall	modified_base	2270943	2270943	39	-	.	coverage=200;context=GCGGAAGAAGAAGCACGTCGCAAACTCGAAGAAGAAGCGCG;IPDRatio=1.63
CP008925 Salmonella_enterica_subsp._enterica_serovar_Cerro_87	kinModCall	m6A	2270977	2270977	328	-	.	coverage=200;context=CCGTGAGAATGAAGCTGCAGAGCTGAAGCGTAAAGCGGAAG;IPDRatio=13.74;frac=1.000;fracLow=0.975;fracUp=1.000;identificationQv=313
CP008925 Salmonella_enterica_subsp._enterica_serovar_Cerro_87	kinModCall	modified_base	2270985	2270985	28	-	.	coverage=193;context=AAAGCCCGCCGTGAGAATGAAGCTGCAGAGCTGAAGCGTAA;IPDRatio=1.48
CP008925 Salmonella_enterica_subsp._enterica_serovar_Cerro_87	kinModCall	modified_base	2270996	2270996	23	-	.	coverage=190;context=CCCAGGCCGAAAAAGCCCGCCGTGAGAATGAAGCTGCAGAG;IPDRatio=1.42
CP008925 Salmonella_enterica_subsp._enterica_serovar_Cerro_87	kinModCall	modified_base	2270998	2270998	22	+	.	coverage=198;context=CTGCAGCTTCATTCTCACGGCGGGCTTTTTCGGCCTGGGCG;IPDRatio=1.43
CP008925 Salmonella_enterica_subsp._enterica_serovar_Cerro_87	kinModCall	m4C	2271008	2271008	39	+	.	coverage=198;context=ATTCTCACGGCGGGCTTTTTCGGCCTGGGCGGTTTTGGTCA;IPDRatio=1.71;frac=0.454;fracLow=0.286;fracUp=0.607;identificationQv=6
CP008925 Salmonella_enterica_subsp._enterica_serovar_Cerro_87	kinModCall	modified_base	2271023	2271023	29	+	.	coverage=186;context=TTTTTCGGCCTGGGCGGTTTTGGTCATATCGTCAGTCTGTT;IPDRatio=1.52
CP008925 Salmonella_enterica_subsp._enterica_serovar_Cerro_87	kinModCall	modified_base	2271026	2271026	22	-	.	coverage=198;context=ATCAACAGACTGACGATATGACCAAAACCGCCCAGGCCGAA;IPDRatio=1.40
CP008925 Salmonella_enterica_subsp._enterica_serovar_Cerro_87	kinModCall	modified_base	2271035	2271035	22	+	.	coverage=201;context=GGCGGTTTTGGTCATATCGTCAGTCTGTTGATTGCTCACTT;IPDRatio=1.37
CP008925 Salmonella_enterica_subsp._enterica_serovar_Cerro_87	kinModCall	modified_base	2271046	2271046	32	-	.	coverage=193;context=GGAAAAAGACAAAGTGAGCAATCAACAGACTGACGATATGA;IPDRatio=1.52
CP008925 Salmonella_enterica_subsp._enterica_serovar_Cerro_87	kinModCall	modified_base	2271049	2271049	42	+	.	coverage=195;context=TATCGTCAGTCTGTTGATTGCTCACTTTGTCTTTTTCCGCA;IPDRatio=1.68
CP008925 Salmonella_enterica_subsp._enterica_serovar_Cerro_87	kinModCall	modified_base	2271075	2271075	29	+	.	coverage=201;context=TTGTCTTTTTCCGCAGCTTCACGTTTCGCTTTTTCAGCGGC;IPDRatio=1.47
CP008925 Salmonella_enterica_subsp._enterica_serovar_Cerro_87	kinModCall	modified_base	2271097	2271097	27	-	.	coverage=198;context=CGCAGAACAAGCTAAGCGTGAAGCCGCTGAAAAAGCGAAAC;IPDRatio=1.46
CP008925 Salmonella_enterica_subsp._enterica_serovar_Cerro_87	kinModCall	modified_base	2271103	2271103	21	+	.	coverage=199;context=CTTTTTCAGCGGCTTCACGCTTAGCTTGTTCTGCGGCCTCG;IPDRatio=1.39
CP008925 Salmonella_enterica_subsp._enterica_serovar_Cerro_87	kinModCall	modified_base	2271126	2271126	22	-	.	coverage=184;context=GAGGCGCAACAAAAAGCTGAACGCGAGGCCGCAGAACAAGC;IPDRatio=1.40
CP008925 Salmonella_enterica_subsp._enterica_serovar_Cerro_87	kinModCall	modified_base	2271127	2271127	21	-	.	coverage=198;context=CGAGGCGCAACAAAAAGCTGAACGCGAGGCCGCAGAACAAG;IPDRatio=1.36
CP008925 Salmonella_enterica_subsp._enterica_serovar_Cerro_87	kinModCall	modified_base	2271169	2271169	25	-	.	coverage=188;context=GGAAGAGCAAGCCCGTCGTGAGGCAGAAGAACAGGCCAAAC;IPDRatio=1.45
CP008925 Salmonella_enterica_subsp._enterica_serovar_Cerro_87	kinModCall	modified_base	2271208	2271208	22	-	.	coverage=185;context=TGAACGCCTGGCCGCGGAAGAGCAGGCGCAGCGTGAAGCGG;IPDRatio=1.42
CP008925 Salmonella_enterica_subsp._enterica_serovar_Cerro_87	kinModCall	m6A	2271211	2271211	26	-	.	coverage=189;context=GGCTGAACGCCTGGCCGCGGAAGAGCAGGCGCAGCGTGAAG;IPDRatio=1.56;frac=0.184;fracLow=0.094;fracUp=0.305;identificationQv=12
CP008925 Salmonella_enterica_subsp._enterica_serovar_Cerro_87	kinModCall	modified_base	2271234	2271234	26	-	.	coverage=180;context=TTTGTGAAACGCGATCCGCAAGAGGCTGAACGCCTGGCCGC;IPDRatio=1.47
CP008925 Salmonella_enterica_subsp._enterica_serovar_Cerro_87	kinModCall	m6A	2271240	2271240	327	+	.	coverage=195;context=AGGCGTTCAGCCTCTTGCGGATCGCGTTTCACAAAGGTGCG;IPDRatio=7.67;frac=1.000;fracLow=0.989;fracUp=1.000;identificationQv=341
CP008925 Salmonella_enterica_subsp._enterica_serovar_Cerro_87	kinModCall	m6A	2271241	2271241	252	-	.	coverage=194;context=GCGCACCTTTGTGAAACGCGATCCGCAAGAGGCTGAACGCC;IPDRatio=6.70;frac=0.927;fracLow=0.817;fracUp=1.000;identificationQv=240
CP008925 Salmonella_enterica_subsp._enterica_serovar_Cerro_87	kinModCall	modified_base	2271246	2271246	28	-	.	coverage=176;context=AAGAAGCGCACCTTTGTGAAACGCGATCCGCAAGAGGCTGA;IPDRatio=1.52
CP008925 Salmonella_enterica_subsp._enterica_serovar_Cerro_87	kinModCall	modified_base	2271277	2271277	33	+	.	coverage=200;context=TGCGCTTCTTGCGGACTTCGATTTGTACCGATTTACTTTTT;IPDRatio=1.56
CP008925 Salmonella_enterica_subsp._enterica_serovar_Cerro_87	kinModCall	modified_base	2271285	2271285	22	+	.	coverage=183;context=TTGCGGACTTCGATTTGTACCGATTTACTTTTTCCACCGGT;IPDRatio=1.36
CP008925 Salmonella_enterica_subsp._enterica_serovar_Cerro_87	kinModCall	modified_base	2271288	2271288	51	+	.	coverage=197;context=CGGACTTCGATTTGTACCGATTTACTTTTTCCACCGGTACC;IPDRatio=1.83
CP008925 Salmonella_enterica_subsp._enterica_serovar_Cerro_87	kinModCall	modified_base	2271292	2271292	22	-	.	coverage=173;context=TCCAGGTACCGGTGGAAAAAGTAAATCGGTACAAATCGAAG;IPDRatio=1.39
CP008925 Salmonella_enterica_subsp._enterica_serovar_Cerro_87	kinModCall	modified_base	2271308	2271308	35	-	.	coverage=176;context=GCAGCACCCTGAATATTCCAGGTACCGGTGGAAAAAGTAAA;IPDRatio=1.79
CP008925 Salmonella_enterica_subsp._enterica_serovar_Cerro_87	kinModCall	modified_base	2271312	2271312	23	+	.	coverage=194;context=CTTTTTCCACCGGTACCTGGAATATTCAGGGTGCTGCGCGT;IPDRatio=1.38
CP008925 Salmonella_enterica_subsp._enterica_serovar_Cerro_87	kinModCall	modified_base	2271330	2271330	24	+	.	coverage=200;context=GGAATATTCAGGGTGCTGCGCGTTTTACGCTGCAGCGTCAG;IPDRatio=1.49
CP008925 Salmonella_enterica_subsp._enterica_serovar_Cerro_87	kinModCall	m4C	2271348	2271348	64	+	.	coverage=211;context=CGCGTTTTACGCTGCAGCGTCAGTTTATCGGGACCAGAAAC;IPDRatio=1.91;frac=0.619;fracLow=0.452;fracUp=0.797;identificationQv=49
CP008925 Salmonella_enterica_subsp._enterica_serovar_Cerro_87	kinModCall	modified_base	2271382	2271382	25	+	.	coverage=216;context=CAGAAACCGCTTCGCGGTTCAGGTGCGCCAGTAAAGTCTGT;IPDRatio=1.48
CP008925 Salmonella_enterica_subsp._enterica_serovar_Cerro_87	kinModCall	m4C	2271390	2271390	23	+	.	coverage=197;context=GCTTCGCGGTTCAGGTGCGCCAGTAAAGTCTGTTTTTCTTG;IPDRatio=1.45;frac=0.577;fracLow=0.396;fracUp=0.802;identificationQv=15
CP008925 Salmonella_enterica_subsp._enterica_serovar_Cerro_87	kinModCall	modified_base	2271394	2271394	27	-	.	coverage=189;context=CGCACAAGAAAAACAGACTTTACTGGCGCACCTGAACCGCG;IPDRatio=1.46
CP008925 Salmonella_enterica_subsp._enterica_serovar_Cerro_87	kinModCall	modified_base	2271396	2271396	75	-	.	coverage=199;context=TCCGCACAAGAAAAACAGACTTTACTGGCGCACCTGAACCG;IPDRatio=2.09
CP008925 Salmonella_enterica_subsp._enterica_serovar_Cerro_87	kinModCall	modified_base	2271399	2271399	41	-	.	coverage=197;context=GTGTCCGCACAAGAAAAACAGACTTTACTGGCGCACCTGAA;IPDRatio=1.73
CP008925 Salmonella_enterica_subsp._enterica_serovar_Cerro_87	kinModCall	modified_base	2271403	2271403	42	+	.	coverage=200;context=GGTGCGCCAGTAAAGTCTGTTTTTCTTGTGCGGACACAGAG;IPDRatio=1.67
CP008925 Salmonella_enterica_subsp._enterica_serovar_Cerro_87	kinModCall	modified_base	2271403	2271403	21	-	.	coverage=202;context=CTCTGTGTCCGCACAAGAAAAACAGACTTTACTGGCGCACC;IPDRatio=1.36
CP008925 Salmonella_enterica_subsp._enterica_serovar_Cerro_87	kinModCall	modified_base	2271404	2271404	23	-	.	coverage=200;context=ACTCTGTGTCCGCACAAGAAAAACAGACTTTACTGGCGCAC;IPDRatio=1.38
CP008925 Salmonella_enterica_subsp._enterica_serovar_Cerro_87	kinModCall	modified_base	2271414	2271414	23	+	.	coverage=206;context=AAAGTCTGTTTTTCTTGTGCGGACACAGAGTCGTCAGCAGA;IPDRatio=1.37
CP008925 Salmonella_enterica_subsp._enterica_serovar_Cerro_87	kinModCall	m6A	2271422	2271422	286	+	.	coverage=212;context=TTTTTCTTGTGCGGACACAGAGTCGTCAGCAGATTTCCGGA;IPDRatio=6.37;frac=1.000;fracLow=0.931;fracUp=1.000;identificationQv=263
CP008925 Salmonella_enterica_subsp._enterica_serovar_Cerro_87	kinModCall	modified_base	2271434	2271434	32	+	.	coverage=209;context=GGACACAGAGTCGTCAGCAGATTTCCGGATACCTGCATCAG;IPDRatio=1.45
CP008925 Salmonella_enterica_subsp._enterica_serovar_Cerro_87	kinModCall	modified_base	2271441	2271441	34	+	.	coverage=189;context=GAGTCGTCAGCAGATTTCCGGATACCTGCATCAGCAAACTG;IPDRatio=1.57
CP008925 Salmonella_enterica_subsp._enterica_serovar_Cerro_87	kinModCall	modified_base	2271442	2271442	23	+	.	coverage=207;context=AGTCGTCAGCAGATTTCCGGATACCTGCATCAGCAAACTGC;IPDRatio=1.38
CP008925 Salmonella_enterica_subsp._enterica_serovar_Cerro_87	kinModCall	modified_base	2271463	2271463	25	+	.	coverage=204;context=TACCTGCATCAGCAAACTGCTGTACCAGGCGATCCACGGAA;IPDRatio=1.49
CP008925 Salmonella_enterica_subsp._enterica_serovar_Cerro_87	kinModCall	modified_base	2271468	2271468	33	-	.	coverage=188;context=CAGGTTTCCGTGGATCGCCTGGTACAGCAGTTTGCTGATGC;IPDRatio=1.74
CP008925 Salmonella_enterica_subsp._enterica_serovar_Cerro_87	kinModCall	modified_base	2271469	2271469	86	-	.	coverage=195;context=ACAGGTTTCCGTGGATCGCCTGGTACAGCAGTTTGCTGATG;IPDRatio=2.40
CP008925 Salmonella_enterica_subsp._enterica_serovar_Cerro_87	kinModCall	m4C	2271471	2271471	60	-	.	coverage=199;context=AGACAGGTTTCCGTGGATCGCCTGGTACAGCAGTTTGCTGA;IPDRatio=1.93;frac=0.432;fracLow=0.313;fracUp=0.576;identificationQv=14
CP008925 Salmonella_enterica_subsp._enterica_serovar_Cerro_87	kinModCall	m6A	2271474	2271474	344	+	.	coverage=207;context=GCAAACTGCTGTACCAGGCGATCCACGGAAACCTGTCTCTC;IPDRatio=6.46;frac=1.000;fracLow=1.000;fracUp=1.000;identificationQv=341
CP008925 Salmonella_enterica_subsp._enterica_serovar_Cerro_87	kinModCall	m6A	2271475	2271475	263	-	.	coverage=198;context=AGAGAGACAGGTTTCCGTGGATCGCCTGGTACAGCAGTTTG;IPDRatio=6.19;frac=0.988;fracLow=0.907;fracUp=1.000;identificationQv=311
CP008925 Salmonella_enterica_subsp._enterica_serovar_Cerro_87	kinModCall	m4C	2271486	2271486	58	+	.	coverage=206;context=ACCAGGCGATCCACGGAAACCTGTCTCTCTGCGGCCAGCGC;IPDRatio=1.86;frac=0.439;fracLow=0.278;fracUp=0.580;identificationQv=8
CP008925 Salmonella_enterica_subsp._enterica_serovar_Cerro_87	kinModCall	modified_base	2271492	2271492	22	-	.	coverage=192;context=CTAAAAGCGCTGGCCGCAGAGAGACAGGTTTCCGTGGATCG;IPDRatio=1.60
CP008925 Salmonella_enterica_subsp._enterica_serovar_Cerro_87	kinModCall	m6A	2271493	2271493	301	-	.	coverage=200;context=CCTAAAAGCGCTGGCCGCAGAGAGACAGGTTTCCGTGGATC;IPDRatio=6.47;frac=1.000;fracLow=0.985;fracUp=1.000;identificationQv=315
CP008925 Salmonella_enterica_subsp._enterica_serovar_Cerro_87	kinModCall	modified_base	2271505	2271505	37	+	.	coverage=192;context=CCTGTCTCTCTGCGGCCAGCGCTTTTAGGGTTACATCTGTC;IPDRatio=1.60
CP008925 Salmonella_enterica_subsp._enterica_serovar_Cerro_87	kinModCall	modified_base	2271511	2271511	25	+	.	coverage=204;context=TCTCTGCGGCCAGCGCTTTTAGGGTTACATCTGTCATGCTG;IPDRatio=1.50
CP008925 Salmonella_enterica_subsp._enterica_serovar_Cerro_87	kinModCall	modified_base	2271514	2271514	72	+	.	coverage=165;context=CTGCGGCCAGCGCTTTTAGGGTTACATCTGTCATGCTGTTC;IPDRatio=2.20
CP008925 Salmonella_enterica_subsp._enterica_serovar_Cerro_87	kinModCall	modified_base	2271522	2271522	28	-	.	coverage=194;context=GCAGGAAGGAACAGCATGACAGATGTAACCCTAAAAGCGCT;IPDRatio=1.42
CP008925 Salmonella_enterica_subsp._enterica_serovar_Cerro_87	kinModCall	modified_base	2271525	2271525	44	+	.	coverage=206;context=GCTTTTAGGGTTACATCTGTCATGCTGTTCCTTCCTGCTAC;IPDRatio=1.62
CP008925 Salmonella_enterica_subsp._enterica_serovar_Cerro_87	kinModCall	m4C	2271528	2271528	57	-	.	coverage=197;context=ACTGTAGCAGGAAGGAACAGCATGACAGATGTAACCCTAAA;IPDRatio=1.91;frac=0.878;fracLow=0.650;fracUp=1.000;identificationQv=29
CP008925 Salmonella_enterica_subsp._enterica_serovar_Cerro_87	kinModCall	m4C	2271538	2271538	73	+	.	coverage=212;context=CATCTGTCATGCTGTTCCTTCCTGCTACAGTTTATTACGCT;IPDRatio=2.19;frac=0.503;fracLow=0.370;fracUp=0.652;identificationQv=44
CP008925 Salmonella_enterica_subsp._enterica_serovar_Cerro_87	kinModCall	m4C	2271545	2271545	59	+	.	coverage=216;context=CATGCTGTTCCTTCCTGCTACAGTTTATTACGCTTCGTCGC;IPDRatio=1.88;frac=0.488;fracLow=0.274;fracUp=0.644;identificationQv=4
CP008925 Salmonella_enterica_subsp._enterica_serovar_Cerro_87	kinModCall	modified_base	2271548	2271548	26	+	.	coverage=205;context=GCTGTTCCTTCCTGCTACAGTTTATTACGCTTCGTCGCCGA;IPDRatio=1.39
CP008925 Salmonella_enterica_subsp._enterica_serovar_Cerro_87	kinModCall	modified_base	2271552	2271552	25	-	.	coverage=207;context=TGGTTCGGCGACGAAGCGTAATAAACTGTAGCAGGAAGGAA;IPDRatio=1.40
CP008925 Salmonella_enterica_subsp._enterica_serovar_Cerro_87	kinModCall	modified_base	2271562	2271562	24	-	.	coverage=210;context=TAATATTTGCTGGTTCGGCGACGAAGCGTAATAAACTGTAG;IPDRatio=1.43
CP008925 Salmonella_enterica_subsp._enterica_serovar_Cerro_87	kinModCall	m4C	2271566	2271566	46	+	.	coverage=209;context=AGTTTATTACGCTTCGTCGCCGAACCAGCAAATATTACGGG;IPDRatio=1.64;frac=0.381;fracLow=0.234;fracUp=0.521;identificationQv=21
CP008925 Salmonella_enterica_subsp._enterica_serovar_Cerro_87	kinModCall	modified_base	2271576	2271576	25	+	.	coverage=224;context=GCTTCGTCGCCGAACCAGCAAATATTACGGGCAGCCATAAT;IPDRatio=1.39
CP008925 Salmonella_enterica_subsp._enterica_serovar_Cerro_87	kinModCall	modified_base	2271577	2271577	26	+	.	coverage=207;context=CTTCGTCGCCGAACCAGCAAATATTACGGGCAGCCATAATC;IPDRatio=1.43
CP008925 Salmonella_enterica_subsp._enterica_serovar_Cerro_87	kinModCall	modified_base	2271579	2271579	28	+	.	coverage=219;context=TCGTCGCCGAACCAGCAAATATTACGGGCAGCCATAATCAG;IPDRatio=1.45
CP008925 Salmonella_enterica_subsp._enterica_serovar_Cerro_87	kinModCall	modified_base	2271580	2271580	25	-	.	coverage=205;context=GCTGATTATGGCTGCCCGTAATATTTGCTGGTTCGGCGACG;IPDRatio=1.39
CP008925 Salmonella_enterica_subsp._enterica_serovar_Cerro_87	kinModCall	modified_base	2271583	2271583	53	-	.	coverage=195;context=TGAGCTGATTATGGCTGCCCGTAATATTTGCTGGTTCGGCG;IPDRatio=1.74
CP008925 Salmonella_enterica_subsp._enterica_serovar_Cerro_87	kinModCall	modified_base	2271584	2271584	47	-	.	coverage=194;context=GTGAGCTGATTATGGCTGCCCGTAATATTTGCTGGTTCGGC;IPDRatio=1.63
CP008925 Salmonella_enterica_subsp._enterica_serovar_Cerro_87	kinModCall	modified_base	2271588	2271588	40	+	.	coverage=218;context=AACCAGCAAATATTACGGGCAGCCATAATCAGCTCACCGGC;IPDRatio=1.58
CP008925 Salmonella_enterica_subsp._enterica_serovar_Cerro_87	kinModCall	modified_base	2271592	2271592	24	+	.	coverage=212;context=AGCAAATATTACGGGCAGCCATAATCAGCTCACCGGCTTTT;IPDRatio=1.37
CP008925 Salmonella_enterica_subsp._enterica_serovar_Cerro_87	kinModCall	modified_base	2271600	2271600	28	+	.	coverage=217;context=TTACGGGCAGCCATAATCAGCTCACCGGCTTTTTCGTCGGT;IPDRatio=1.45
CP008925 Salmonella_enterica_subsp._enterica_serovar_Cerro_87	kinModCall	modified_base	2271636	2271636	25	-	.	coverage=225;context=CAGGGCATTGATGATCTGGCTGATATCGAAGGGTTGACCGA;IPDRatio=1.38
CP008925 Salmonella_enterica_subsp._enterica_serovar_Cerro_87	kinModCall	m6A	2271642	2271642	359	+	.	coverage=232;context=AACCCTTCGATATCAGCCAGATCATCAATGCCCTGGTCGGC;IPDRatio=6.93;frac=1.000;fracLow=0.986;fracUp=1.000;identificationQv=336
CP008925 Salmonella_enterica_subsp._enterica_serovar_Cerro_87	kinModCall	m6A	2271643	2271643	292	-	.	coverage=220;context=CGCCGACCAGGGCATTGATGATCTGGCTGATATCGAAGGGT;IPDRatio=6.92;frac=0.970;fracLow=0.877;fracUp=1.000;identificationQv=278
CP008925 Salmonella_enterica_subsp._enterica_serovar_Cerro_87	kinModCall	m6A	2271648	2271648	51	+	.	coverage=241;context=TCGATATCAGCCAGATCATCAATGCCCTGGTCGGCGAGATC;IPDRatio=1.65;frac=0.364;fracLow=0.237;fracUp=0.516;identificationQv=10
CP008925 Salmonella_enterica_subsp._enterica_serovar_Cerro_87	kinModCall	m6A	2271666	2271666	372	+	.	coverage=236;context=TCAATGCCCTGGTCGGCGAGATCTTCCAGCGTACAAACACC;IPDRatio=7.65;frac=0.998;fracLow=0.986;fracUp=1.000;identificationQv=373
CP008925 Salmonella_enterica_subsp._enterica_serovar_Cerro_87	kinModCall	m6A	2271667	2271667	321	-	.	coverage=222;context=TGGTGTTTGTACGCTGGAAGATCTCGCCGACCAGGGCATTG;IPDRatio=8.04;frac=0.942;fracLow=0.852;fracUp=1.000;identificationQv=290
CP008925 Salmonella_enterica_subsp._enterica_serovar_Cerro_87	kinModCall	m6A	2271704	2271704	21	+	.	coverage=242;context=ACCACGAGCCGCCAGTTTGAAAGCCATATCGCGATCTAATC;IPDRatio=1.32;frac=0.560;fracLow=0.445;fracUp=0.596;identificationQv=11
CP008925 Salmonella_enterica_subsp._enterica_serovar_Cerro_87	kinModCall	m6A	2271717	2271717	359	+	.	coverage=240;context=AGTTTGAAAGCCATATCGCGATCTAATCCTTCCAGATTCAG;IPDRatio=5.93;frac=1.000;fracLow=1.000;fracUp=1.000;identificationQv=301
CP008925 Salmonella_enterica_subsp._enterica_serovar_Cerro_87	kinModCall	m6A	2271718	2271718	291	-	.	coverage=229;context=GCTGAATCTGGAAGGATTAGATCGCGATATGGCTTTCAAAC;IPDRatio=9.13;frac=0.976;fracLow=0.897;fracUp=1.000;identificationQv=274
CP008925 Salmonella_enterica_subsp._enterica_serovar_Cerro_87	kinModCall	modified_base	2271723	2271723	22	-	.	coverage=219;context=GATCTGCTGAATCTGGAAGGATTAGATCGCGATATGGCTTT;IPDRatio=1.33
CP008925 Salmonella_enterica_subsp._enterica_serovar_Cerro_87	kinModCall	modified_base	2271724	2271724	40	+	.	coverage=233;context=AAGCCATATCGCGATCTAATCCTTCCAGATTCAGCAGATCG;IPDRatio=1.56
CP008925 Salmonella_enterica_subsp._enterica_serovar_Cerro_87	kinModCall	modified_base	2271726	2271726	30	-	.	coverage=217;context=GACGATCTGCTGAATCTGGAAGGATTAGATCGCGATATGGC;IPDRatio=1.49
CP008925 Salmonella_enterica_subsp._enterica_serovar_Cerro_87	kinModCall	m6A	2271741	2271741	322	+	.	coverage=220;context=AATCCTTCCAGATTCAGCAGATCGTCAGCCGGTTTGTTATC;IPDRatio=7.80;frac=1.000;fracLow=0.938;fracUp=1.000;identificationQv=317
CP008925 Salmonella_enterica_subsp._enterica_serovar_Cerro_87	kinModCall	m6A	2271742	2271742	340	-	.	coverage=215;context=TGATAACAAACCGGCTGACGATCTGCTGAATCTGGAAGGAT;IPDRatio=6.23;frac=1.000;fracLow=1.000;fracUp=1.000;identificationQv=316
CP008925 Salmonella_enterica_subsp._enterica_serovar_Cerro_87	kinModCall	modified_base	2271753	2271753	22	-	.	coverage=199;context=GCAAGCCTCGGTGATAACAAACCGGCTGACGATCTGCTGAA;IPDRatio=1.38
CP008925 Salmonella_enterica_subsp._enterica_serovar_Cerro_87	kinModCall	modified_base	2271758	2271758	31	-	.	coverage=215;context=AGGAAGCAAGCCTCGGTGATAACAAACCGGCTGACGATCTG;IPDRatio=1.49
CP008925 Salmonella_enterica_subsp._enterica_serovar_Cerro_87	kinModCall	modified_base	2271761	2271761	22	-	.	coverage=200;context=ACCAGGAAGCAAGCCTCGGTGATAACAAACCGGCTGACGAT;IPDRatio=1.39
CP008925 Salmonella_enterica_subsp._enterica_serovar_Cerro_87	kinModCall	modified_base	2271762	2271762	21	+	.	coverage=222;context=TCGTCAGCCGGTTTGTTATCACCGAGGCTTGCTTCCTGGTC;IPDRatio=1.34
CP008925 Salmonella_enterica_subsp._enterica_serovar_Cerro_87	kinModCall	modified_base	2271770	2271770	22	-	.	coverage=212;context=TGGCGCAGGACCAGGAAGCAAGCCTCGGTGATAACAAACCG;IPDRatio=1.35
CP008925 Salmonella_enterica_subsp._enterica_serovar_Cerro_87	kinModCall	modified_base	2271776	2271776	21	+	.	coverage=222;context=GTTATCACCGAGGCTTGCTTCCTGGTCCTGCGCCAGAGTGG;IPDRatio=1.35
CP008925 Salmonella_enterica_subsp._enterica_serovar_Cerro_87	kinModCall	m6A	2271792	2271792	247	+	.	coverage=224;context=GCTTCCTGGTCCTGCGCCAGAGTGGCCAGTGCGTTTTTAGC;IPDRatio=4.68;frac=1.000;fracLow=1.000;fracUp=1.000;identificationQv=229
CP008925 Salmonella_enterica_subsp._enterica_serovar_Cerro_87	kinModCall	modified_base	2271812	2271812	21	+	.	coverage=231;context=AGTGGCCAGTGCGTTTTTAGCACGCTCGCGCAGTGCTTCAA;IPDRatio=1.36
CP008925 Salmonella_enterica_subsp._enterica_serovar_Cerro_87	kinModCall	modified_base	2271823	2271823	26	+	.	coverage=230;context=CGTTTTTAGCACGCTCGCGCAGTGCTTCAACGGTCGGCTCA;IPDRatio=1.44
CP008925 Salmonella_enterica_subsp._enterica_serovar_Cerro_87	kinModCall	m6A	2271831	2271831	25	+	.	coverage=228;context=GCACGCTCGCGCAGTGCTTCAACGGTCGGCTCATCAAGGCC;IPDRatio=1.43;frac=0.106;fracLow=0.038;fracUp=0.181;identificationQv=8
CP008925 Salmonella_enterica_subsp._enterica_serovar_Cerro_87	kinModCall	m4C	2271845	2271845	39	+	.	coverage=228;context=TGCTTCAACGGTCGGCTCATCAAGGCCGTCAATTTCCAGCA;IPDRatio=1.63;frac=0.810;fracLow=0.598;fracUp=1.000;identificationQv=5
CP008925 Salmonella_enterica_subsp._enterica_serovar_Cerro_87	kinModCall	modified_base	2271856	2271856	40	+	.	coverage=215;context=TCGGCTCATCAAGGCCGTCAATTTCCAGCAGTTCTTTCATT;IPDRatio=1.53
CP008925 Salmonella_enterica_subsp._enterica_serovar_Cerro_87	kinModCall	modified_base	2271857	2271857	23	-	.	coverage=207;context=CAATGAAAGAACTGCTGGAAATTGACGGCCTTGATGAGCCG;IPDRatio=1.37
CP008925 Salmonella_enterica_subsp._enterica_serovar_Cerro_87	kinModCall	modified_base	2271867	2271867	22	-	.	coverage=209;context=GCCTATGTGCCAATGAAAGAACTGCTGGAAATTGACGGCCT;IPDRatio=1.39
CP008925 Salmonella_enterica_subsp._enterica_serovar_Cerro_87	kinModCall	modified_base	2271869	2271869	29	+	.	coverage=223;context=GCCGTCAATTTCCAGCAGTTCTTTCATTGGCACATAGGCCA;IPDRatio=1.48
CP008925 Salmonella_enterica_subsp._enterica_serovar_Cerro_87	kinModCall	modified_base	2271870	2271870	27	+	.	coverage=217;context=CCGTCAATTTCCAGCAGTTCTTTCATTGGCACATAGGCCAG;IPDRatio=1.46
CP008925 Salmonella_enterica_subsp._enterica_serovar_Cerro_87	kinModCall	modified_base	2271871	2271871	25	+	.	coverage=229;context=CGTCAATTTCCAGCAGTTCTTTCATTGGCACATAGGCCAGT;IPDRatio=1.44
CP008925 Salmonella_enterica_subsp._enterica_serovar_Cerro_87	kinModCall	modified_base	2271874	2271874	21	+	.	coverage=227;context=CAATTTCCAGCAGTTCTTTCATTGGCACATAGGCCAGTTCT;IPDRatio=1.32
CP008925 Salmonella_enterica_subsp._enterica_serovar_Cerro_87	kinModCall	modified_base	2271892	2271892	33	+	.	coverage=212;context=TCATTGGCACATAGGCCAGTTCTTCGAGCGTGGAGAAACCT;IPDRatio=1.50
CP008925 Salmonella_enterica_subsp._enterica_serovar_Cerro_87	kinModCall	modified_base	2271903	2271903	32	-	.	coverage=194;context=CTGGTAGAAGAAGGTTTCTCCACGCTCGAAGAACTGGCCTA;IPDRatio=1.53
CP008925 Salmonella_enterica_subsp._enterica_serovar_Cerro_87	kinModCall	modified_base	2271907	2271907	21	+	.	coverage=216;context=CCAGTTCTTCGAGCGTGGAGAAACCTTCTTCTACCAGAACG;IPDRatio=1.36
CP008925 Salmonella_enterica_subsp._enterica_serovar_Cerro_87	kinModCall	modified_base	2271910	2271910	22	+	.	coverage=221;context=GTTCTTCGAGCGTGGAGAAACCTTCTTCTACCAGAACGGTC;IPDRatio=1.37
CP008925 Salmonella_enterica_subsp._enterica_serovar_Cerro_87	kinModCall	modified_base	2271911	2271911	34	+	.	coverage=212;context=TTCTTCGAGCGTGGAGAAACCTTCTTCTACCAGAACGGTCG;IPDRatio=1.52
CP008925 Salmonella_enterica_subsp._enterica_serovar_Cerro_87	kinModCall	modified_base	2271913	2271913	24	+	.	coverage=206;context=CTTCGAGCGTGGAGAAACCTTCTTCTACCAGAACGGTCGCG;IPDRatio=1.42
CP008925 Salmonella_enterica_subsp._enterica_serovar_Cerro_87	kinModCall	modified_base	2271918	2271918	23	-	.	coverage=210;context=GAGTTCGCGACCGTTCTGGTAGAAGAAGGTTTCTCCACGCT;IPDRatio=1.37
CP008925 Salmonella_enterica_subsp._enterica_serovar_Cerro_87	kinModCall	modified_base	2271919	2271919	29	+	.	coverage=217;context=GCGTGGAGAAACCTTCTTCTACCAGAACGGTCGCGAACTCT;IPDRatio=1.49
CP008925 Salmonella_enterica_subsp._enterica_serovar_Cerro_87	kinModCall	modified_base	2271921	2271921	35	+	.	coverage=217;context=GTGGAGAAACCTTCTTCTACCAGAACGGTCGCGAACTCTTC;IPDRatio=1.60
CP008925 Salmonella_enterica_subsp._enterica_serovar_Cerro_87	kinModCall	modified_base	2271922	2271922	34	+	.	coverage=219;context=TGGAGAAACCTTCTTCTACCAGAACGGTCGCGAACTCTTCA;IPDRatio=1.73
CP008925 Salmonella_enterica_subsp._enterica_serovar_Cerro_87	kinModCall	modified_base	2271923	2271923	65	+	.	coverage=210;context=GGAGAAACCTTCTTCTACCAGAACGGTCGCGAACTCTTCAT;IPDRatio=3.39
CP008925 Salmonella_enterica_subsp._enterica_serovar_Cerro_87	kinModCall	m6A	2271924	2271924	280	+	.	coverage=217;context=GAGAAACCTTCTTCTACCAGAACGGTCGCGAACTCTTCATC;IPDRatio=24.72;frac=1.000;fracLow=1.000;fracUp=1.000;identificationQv=112
CP008925 Salmonella_enterica_subsp._enterica_serovar_Cerro_87	kinModCall	modified_base	2271924	2271924	64	-	.	coverage=206;context=GATGAAGAGTTCGCGACCGTTCTGGTAGAAGAAGGTTTCTC;IPDRatio=1.98
CP008925 Salmonella_enterica_subsp._enterica_serovar_Cerro_87	kinModCall	m4C	2271927	2271927	39	-	.	coverage=207;context=ATTGATGAAGAGTTCGCGACCGTTCTGGTAGAAGAAGGTTT;IPDRatio=1.59;frac=0.302;fracLow=0.164;fracUp=0.422;identificationQv=36
CP008925 Salmonella_enterica_subsp._enterica_serovar_Cerro_87	kinModCall	m6A	2271929	2271929	37	-	.	coverage=218;context=ATATTGATGAAGAGTTCGCGACCGTTCTGGTAGAAGAAGGT;IPDRatio=1.57;frac=0.314;fracLow=0.193;fracUp=0.431;identificationQv=12
CP008925 Salmonella_enterica_subsp._enterica_serovar_Cerro_87	kinModCall	modified_base	2271932	2271932	41	+	.	coverage=220;context=TTCTTCTACCAGAACGGTCGCGAACTCTTCATCAATATCAA;IPDRatio=1.66
CP008925 Salmonella_enterica_subsp._enterica_serovar_Cerro_87	kinModCall	modified_base	2271934	2271934	35	+	.	coverage=223;context=CTTCTACCAGAACGGTCGCGAACTCTTCATCAATATCAAGA;IPDRatio=1.54
CP008925 Salmonella_enterica_subsp._enterica_serovar_Cerro_87	kinModCall	modified_base	2271942	2271942	21	+	.	coverage=219;context=AGAACGGTCGCGAACTCTTCATCAATATCAAGATATTTAGT;IPDRatio=1.33
CP008925 Salmonella_enterica_subsp._enterica_serovar_Cerro_87	kinModCall	modified_base	2271944	2271944	23	+	.	coverage=224;context=AACGGTCGCGAACTCTTCATCAATATCAAGATATTTAGTAA;IPDRatio=1.41
CP008925 Salmonella_enterica_subsp._enterica_serovar_Cerro_87	kinModCall	modified_base	2271945	2271945	29	+	.	coverage=215;context=ACGGTCGCGAACTCTTCATCAATATCAAGATATTTAGTAAA;IPDRatio=1.44
CP008925 Salmonella_enterica_subsp._enterica_serovar_Cerro_87	kinModCall	modified_base	2271951	2271951	28	+	.	coverage=221;context=GCGAACTCTTCATCAATATCAAGATATTTAGTAAAGATCTC;IPDRatio=1.44
CP008925 Salmonella_enterica_subsp._enterica_serovar_Cerro_87	kinModCall	m4C	2271953	2271953	76	-	.	coverage=215;context=TCGAGATCTTTACTAAATATCTTGATATTGATGAAGAGTTC;IPDRatio=2.09;frac=0.777;fracLow=0.613;fracUp=0.944;identificationQv=39
CP008925 Salmonella_enterica_subsp._enterica_serovar_Cerro_87	kinModCall	m6A	2271954	2271954	168	+	.	coverage=221;context=AACTCTTCATCAATATCAAGATATTTAGTAAAGATCTCGAT;IPDRatio=4.66;frac=0.859;fracLow=0.723;fracUp=1.000;identificationQv=62
CP008925 Salmonella_enterica_subsp._enterica_serovar_Cerro_87	kinModCall	modified_base	2271957	2271957	40	+	.	coverage=216;context=TCTTCATCAATATCAAGATATTTAGTAAAGATCTCGATAGC;IPDRatio=1.52
CP008925 Salmonella_enterica_subsp._enterica_serovar_Cerro_87	kinModCall	modified_base	2271959	2271959	40	-	.	coverage=221;context=CCGCTATCGAGATCTTTACTAAATATCTTGATATTGATGAA;IPDRatio=1.60
CP008925 Salmonella_enterica_subsp._enterica_serovar_Cerro_87	kinModCall	m4C	2271961	2271961	51	-	.	coverage=217;context=TGCCGCTATCGAGATCTTTACTAAATATCTTGATATTGATG;IPDRatio=1.76;frac=0.300;fracLow=0.150;fracUp=0.436;identificationQv=8
CP008925 Salmonella_enterica_subsp._enterica_serovar_Cerro_87	kinModCall	modified_base	2271965	2271965	93	-	.	coverage=214;context=CACATGCCGCTATCGAGATCTTTACTAAATATCTTGATATT;IPDRatio=2.73
CP008925 Salmonella_enterica_subsp._enterica_serovar_Cerro_87	kinModCall	m6A	2271967	2271967	321	+	.	coverage=226;context=TATCAAGATATTTAGTAAAGATCTCGATAGCGGCATGTGCT;IPDRatio=8.15;frac=1.000;fracLow=0.935;fracUp=1.000;identificationQv=227
CP008925 Salmonella_enterica_subsp._enterica_serovar_Cerro_87	kinModCall	m6A	2271968	2271968	261	-	.	coverage=216;context=AAGCACATGCCGCTATCGAGATCTTTACTAAATATCTTGAT;IPDRatio=7.08;frac=0.970;fracLow=0.888;fracUp=1.000;identificationQv=230
CP008925 Salmonella_enterica_subsp._enterica_serovar_Cerro_87	kinModCall	modified_base	2271996	2271996	74	+	.	coverage=228;context=GCGGCATGTGCTTCAGCCTGATGTTTAGCCTGCAAGTCATC;IPDRatio=2.01
CP008925 Salmonella_enterica_subsp._enterica_serovar_Cerro_87	kinModCall	modified_base	2272012	2272012	33	-	.	coverage=221;context=CAACGTAATGACCGTTGATGACTTGCAGGCTAAACATCAGG;IPDRatio=1.50
CP008925 Salmonella_enterica_subsp._enterica_serovar_Cerro_87	kinModCall	m6A	2272014	2272014	21	+	.	coverage=227;context=TGATGTTTAGCCTGCAAGTCATCAACGGTCATTACGTTGAG;IPDRatio=1.35;frac=0.108;fracLow=0.055;fracUp=0.161;identificationQv=3
CP008925 Salmonella_enterica_subsp._enterica_serovar_Cerro_87	kinModCall	modified_base	2272025	2272025	26	+	.	coverage=228;context=CTGCAAGTCATCAACGGTCATTACGTTGAGTTCCCAGCCGC;IPDRatio=1.38
CP008925 Salmonella_enterica_subsp._enterica_serovar_Cerro_87	kinModCall	modified_base	2272026	2272026	21	-	.	coverage=232;context=AGCGGCTGGGAACTCAACGTAATGACCGTTGATGACTTGCA;IPDRatio=1.47
CP008925 Salmonella_enterica_subsp._enterica_serovar_Cerro_87	kinModCall	modified_base	2272027	2272027	23	+	.	coverage=233;context=GCAAGTCATCAACGGTCATTACGTTGAGTTCCCAGCCGCTC;IPDRatio=1.40
CP008925 Salmonella_enterica_subsp._enterica_serovar_Cerro_87	kinModCall	modified_base	2272032	2272032	22	-	.	coverage=227;context=CAATTGAGCGGCTGGGAACTCAACGTAATGACCGTTGATGA;IPDRatio=1.37
CP008925 Salmonella_enterica_subsp._enterica_serovar_Cerro_87	kinModCall	modified_base	2272036	2272036	24	-	.	coverage=231;context=TTCGCAATTGAGCGGCTGGGAACTCAACGTAATGACCGTTG;IPDRatio=1.38
CP008925 Salmonella_enterica_subsp._enterica_serovar_Cerro_87	kinModCall	modified_base	2272070	2272070	27	-	.	coverage=231;context=CGATCGGACGTAATGGTCAGAACGTCCGCCTGGCTTCGCAA;IPDRatio=1.43
CP008925 Salmonella_enterica_subsp._enterica_serovar_Cerro_87	kinModCall	m6A	2272087	2272087	336	+	.	coverage=237;context=CGTTCTGACCATTACGTCCGATCGCCTGCGCCAGATTACCG;IPDRatio=7.76;frac=0.999;fracLow=0.999;fracUp=1.000;identificationQv=326
CP008925 Salmonella_enterica_subsp._enterica_serovar_Cerro_87	kinModCall	m6A	2272088	2272088	301	-	.	coverage=229;context=CCGGTAATCTGGCGCAGGCGATCGGACGTAATGGTCAGAAC;IPDRatio=4.49;frac=1.000;fracLow=0.951;fracUp=1.000;identificationQv=355
CP008925 Salmonella_enterica_subsp._enterica_serovar_Cerro_87	kinModCall	modified_base	2272099	2272099	23	+	.	coverage=234;context=TACGTCCGATCGCCTGCGCCAGATTACCGGCTTCAACGGCG;IPDRatio=1.45
CP008925 Salmonella_enterica_subsp._enterica_serovar_Cerro_87	kinModCall	m6A	2272101	2272101	66	+	.	coverage=229;context=CGTCCGATCGCCTGCGCCAGATTACCGGCTTCAACGGCGAT;IPDRatio=1.83;frac=0.236;fracLow=0.161;fracUp=0.352;identificationQv=10
CP008925 Salmonella_enterica_subsp._enterica_serovar_Cerro_87	kinModCall	modified_base	2272104	2272104	24	-	.	coverage=223;context=GATATCGCCGTTGAAGCCGGTAATCTGGCGCAGGCGATCGG;IPDRatio=1.39
CP008925 Salmonella_enterica_subsp._enterica_serovar_Cerro_87	kinModCall	modified_base	2272118	2272118	22	+	.	coverage=232;context=CAGATTACCGGCTTCAACGGCGATATCCATGGTATGTTTAT;IPDRatio=1.39
CP008925 Salmonella_enterica_subsp._enterica_serovar_Cerro_87	kinModCall	modified_base	2272122	2272122	32	+	.	coverage=235;context=TTACCGGCTTCAACGGCGATATCCATGGTATGTTTATCTTC;IPDRatio=1.45
CP008925 Salmonella_enterica_subsp._enterica_serovar_Cerro_87	kinModCall	m4C	2272125	2272125	79	+	.	coverage=227;context=CCGGCTTCAACGGCGATATCCATGGTATGTTTATCTTCGTC;IPDRatio=2.08;frac=1.000;fracLow=1.000;fracUp=1.000;identificationQv=3
CP008925 Salmonella_enterica_subsp._enterica_serovar_Cerro_87	kinModCall	modified_base	2272131	2272131	48	+	.	coverage=234;context=TCAACGGCGATATCCATGGTATGTTTATCTTCGTCCACCAC;IPDRatio=1.69
CP008925 Salmonella_enterica_subsp._enterica_serovar_Cerro_87	kinModCall	modified_base	2272132	2272132	50	-	.	coverage=215;context=CGTGGTGGACGAAGATAAACATACCATGGATATCGCCGTTG;IPDRatio=1.72
CP008925 Salmonella_enterica_subsp._enterica_serovar_Cerro_87	kinModCall	m4C	2272133	2272133	72	-	.	coverage=220;context=TCGTGGTGGACGAAGATAAACATACCATGGATATCGCCGTT;IPDRatio=1.97;frac=0.626;fracLow=0.483;fracUp=0.776;identificationQv=31
CP008925 Salmonella_enterica_subsp._enterica_serovar_Cerro_87	kinModCall	modified_base	2272135	2272135	54	+	.	coverage=229;context=CGGCGATATCCATGGTATGTTTATCTTCGTCCACCACGATA;IPDRatio=1.81
CP008925 Salmonella_enterica_subsp._enterica_serovar_Cerro_87	kinModCall	m4C	2272149	2272149	56	+	.	coverage=226;context=GTATGTTTATCTTCGTCCACCACGATAGACGCGACGTCTGC;IPDRatio=1.82;frac=0.450;fracLow=0.302;fracUp=0.598;identificationQv=19
CP008925 Salmonella_enterica_subsp._enterica_serovar_Cerro_87	kinModCall	modified_base	2272155	2272155	24	-	.	coverage=222;context=GCGCCGGCAGACGTCGCGTCTATCGTGGTGGACGAAGATAA;IPDRatio=1.34
CP008925 Salmonella_enterica_subsp._enterica_serovar_Cerro_87	kinModCall	modified_base	2272162	2272162	25	+	.	coverage=232;context=CGTCCACCACGATAGACGCGACGTCTGCCGGCGCCATCGCA;IPDRatio=1.44
CP008925 Salmonella_enterica_subsp._enterica_serovar_Cerro_87	kinModCall	modified_base	2272165	2272165	26	-	.	coverage=223;context=TAATGCGATGGCGCCGGCAGACGTCGCGTCTATCGTGGTGG;IPDRatio=1.49
CP008925 Salmonella_enterica_subsp._enterica_serovar_Cerro_87	kinModCall	modified_base	2272170	2272170	33	+	.	coverage=209;context=ACGATAGACGCGACGTCTGCCGGCGCCATCGCATTAATGAC;IPDRatio=1.54
CP008925 Salmonella_enterica_subsp._enterica_serovar_Cerro_87	kinModCall	modified_base	2272204	2272204	28	+	.	coverage=227;context=TAATGACGAACTGCGCCGGGTTATCATCCCACAGCACGATA;IPDRatio=1.44
CP008925 Salmonella_enterica_subsp._enterica_serovar_Cerro_87	kinModCall	modified_base	2272207	2272207	83	-	.	coverage=224;context=CGATATCGTGCTGTGGGATGATAACCCGGCGCAGTTCGTCA;IPDRatio=2.11
CP008925 Salmonella_enterica_subsp._enterica_serovar_Cerro_87	kinModCall	modified_base	2272218	2272218	49	+	.	coverage=223;context=GCCGGGTTATCATCCCACAGCACGATATCGATACGCTCACC;IPDRatio=1.71
CP008925 Salmonella_enterica_subsp._enterica_serovar_Cerro_87	kinModCall	modified_base	2272224	2272224	23	+	.	coverage=219;context=TTATCATCCCACAGCACGATATCGATACGCTCACCGCCCAG;IPDRatio=1.37
CP008925 Salmonella_enterica_subsp._enterica_serovar_Cerro_87	kinModCall	m4C	2272227	2272227	68	-	.	coverage=227;context=GAACTGGGCGGTGAGCGTATCGATATCGTGCTGTGGGATGA;IPDRatio=1.95;frac=0.766;fracLow=0.576;fracUp=0.912;identificationQv=57
CP008925 Salmonella_enterica_subsp._enterica_serovar_Cerro_87	kinModCall	m6A	2272229	2272229	27	-	.	coverage=220;context=CCGAACTGGGCGGTGAGCGTATCGATATCGTGCTGTGGGAT;IPDRatio=1.42;frac=0.222;fracLow=0.112;fracUp=0.314;identificationQv=14
CP008925 Salmonella_enterica_subsp._enterica_serovar_Cerro_87	kinModCall	modified_base	2272251	2272251	30	+	.	coverage=234;context=CGCTCACCGCCCAGTTCGGTAGAGACCGCCTGAACGCGCGC;IPDRatio=1.51
CP008925 Salmonella_enterica_subsp._enterica_serovar_Cerro_87	kinModCall	modified_base	2272253	2272253	21	+	.	coverage=227;context=CTCACCGCCCAGTTCGGTAGAGACCGCCTGAACGCGCGCGC;IPDRatio=1.30
CP008925 Salmonella_enterica_subsp._enterica_serovar_Cerro_87	kinModCall	modified_base	2272255	2272255	22	+	.	coverage=233;context=CACCGCCCAGTTCGGTAGAGACCGCCTGAACGCGCGCGCCG;IPDRatio=1.37
CP008925 Salmonella_enterica_subsp._enterica_serovar_Cerro_87	kinModCall	modified_base	2272257	2272257	24	-	.	coverage=224;context=CGCGGCGCGCGCGTTCAGGCGGTCTCTACCGAACTGGGCGG;IPDRatio=1.59
CP008925 Salmonella_enterica_subsp._enterica_serovar_Cerro_87	kinModCall	modified_base	2272264	2272264	27	+	.	coverage=231;context=GTTCGGTAGAGACCGCCTGAACGCGCGCGCCGCGCATCCCC;IPDRatio=1.46
CP008925 Salmonella_enterica_subsp._enterica_serovar_Cerro_87	kinModCall	modified_base	2272272	2272272	22	-	.	coverage=234;context=GCTTGCGTGGGGATGCGCGGCGCGCGCGTTCAGGCGGTCTC;IPDRatio=1.39
CP008925 Salmonella_enterica_subsp._enterica_serovar_Cerro_87	kinModCall	modified_base	2272285	2272285	23	-	.	coverage=224;context=CGATCCGGTCGGCGCTTGCGTGGGGATGCGCGGCGCGCGCG;IPDRatio=1.43
CP008925 Salmonella_enterica_subsp._enterica_serovar_Cerro_87	kinModCall	m6A	2272302	2272302	381	+	.	coverage=231;context=CCCACGCAAGCGCCGACCGGATCGATACGCTTGTCGTTGGT;IPDRatio=6.74;frac=0.999;fracLow=0.999;fracUp=1.000;identificationQv=388
CP008925 Salmonella_enterica_subsp._enterica_serovar_Cerro_87	kinModCall	m6A	2272303	2272303	357	-	.	coverage=232;context=AACCAACGACAAGCGTATCGATCCGGTCGGCGCTTGCGTGG;IPDRatio=9.09;frac=1.000;fracLow=1.000;fracUp=1.000;identificationQv=318
CP008925 Salmonella_enterica_subsp._enterica_serovar_Cerro_87	kinModCall	modified_base	2272308	2272308	27	-	.	coverage=233;context=GTGAAAACCAACGACAAGCGTATCGATCCGGTCGGCGCTTG;IPDRatio=1.44
CP008925 Salmonella_enterica_subsp._enterica_serovar_Cerro_87	kinModCall	modified_base	2272315	2272315	22	-	.	coverage=233;context=AATCGCAGTGAAAACCAACGACAAGCGTATCGATCCGGTCG;IPDRatio=1.34
CP008925 Salmonella_enterica_subsp._enterica_serovar_Cerro_87	kinModCall	modified_base	2272325	2272325	21	-	.	coverage=231;context=CTCGTGCGAAAATCGCAGTGAAAACCAACGACAAGCGTATC;IPDRatio=1.35
CP008925 Salmonella_enterica_subsp._enterica_serovar_Cerro_87	kinModCall	modified_base	2272327	2272327	24	+	.	coverage=234;context=TACGCTTGTCGTTGGTTTTCACTGCGATTTTCGCACGAGAA;IPDRatio=1.34
CP008925 Salmonella_enterica_subsp._enterica_serovar_Cerro_87	kinModCall	modified_base	2272335	2272335	24	-	.	coverage=237;context=GATCCGGGTTCTCGTGCGAAAATCGCAGTGAAAACCAACGA;IPDRatio=1.38
CP008925 Salmonella_enterica_subsp._enterica_serovar_Cerro_87	kinModCall	modified_base	2272344	2272344	27	+	.	coverage=233;context=TTCACTGCGATTTTCGCACGAGAACCCGGATCGCGAGCCGC;IPDRatio=1.45
CP008925 Salmonella_enterica_subsp._enterica_serovar_Cerro_87	kinModCall	m6A	2272353	2272353	361	+	.	coverage=240;context=ATTTTCGCACGAGAACCCGGATCGCGAGCCGCCGCTTTAAT;IPDRatio=7.86;frac=0.997;fracLow=0.971;fracUp=0.998;identificationQv=327
CP008925 Salmonella_enterica_subsp._enterica_serovar_Cerro_87	kinModCall	m6A	2272354	2272354	362	-	.	coverage=233;context=AATTAAAGCGGCGGCTCGCGATCCGGGTTCTCGTGCGAAAA;IPDRatio=8.70;frac=1.000;fracLow=0.968;fracUp=1.000;identificationQv=325
CP008925 Salmonella_enterica_subsp._enterica_serovar_Cerro_87	kinModCall	modified_base	2272369	2272369	21	-	.	coverage=232;context=CGAAGAAGTGATTGAAATTAAAGCGGCGGCTCGCGATCCGG;IPDRatio=1.35
CP008925 Salmonella_enterica_subsp._enterica_serovar_Cerro_87	kinModCall	modified_base	2272371	2272371	36	+	.	coverage=243;context=GGATCGCGAGCCGCCGCTTTAATTTCAATCACTTCTTCGCC;IPDRatio=1.48
CP008925 Salmonella_enterica_subsp._enterica_serovar_Cerro_87	kinModCall	modified_base	2272372	2272372	27	+	.	coverage=232;context=GATCGCGAGCCGCCGCTTTAATTTCAATCACTTCTTCGCCG;IPDRatio=1.44
CP008925 Salmonella_enterica_subsp._enterica_serovar_Cerro_87	kinModCall	modified_base	2272376	2272376	32	+	.	coverage=245;context=GCGAGCCGCCGCTTTAATTTCAATCACTTCTTCGCCGATTT;IPDRatio=1.43
CP008925 Salmonella_enterica_subsp._enterica_serovar_Cerro_87	kinModCall	modified_base	2272378	2272378	30	+	.	coverage=229;context=GAGCCGCCGCTTTAATTTCAATCACTTCTTCGCCGATTTCC;IPDRatio=1.45
CP008925 Salmonella_enterica_subsp._enterica_serovar_Cerro_87	kinModCall	modified_base	2272379	2272379	31	-	.	coverage=237;context=CGGAAATCGGCGAAGAAGTGATTGAAATTAAAGCGGCGGCT;IPDRatio=1.45
CP008925 Salmonella_enterica_subsp._enterica_serovar_Cerro_87	kinModCall	modified_base	2272414	2272414	23	+	.	coverage=243;context=TTTCCGGCACTTCGATGCGGAACAGTTCGATCAGCATTTCC;IPDRatio=1.38
CP008925 Salmonella_enterica_subsp._enterica_serovar_Cerro_87	kinModCall	m6A	2272423	2272423	353	+	.	coverage=235;context=CTTCGATGCGGAACAGTTCGATCAGCATTTCCGGCTTGGAA;IPDRatio=8.44;frac=1.000;fracLow=0.964;fracUp=1.000;identificationQv=334
CP008925 Salmonella_enterica_subsp._enterica_serovar_Cerro_87	kinModCall	m6A	2272424	2272424	313	-	.	coverage=235;context=GTTCCAAGCCGGAAATGCTGATCGAACTGTTCCGCATCGAA;IPDRatio=4.92;frac=1.000;fracLow=0.997;fracUp=1.000;identificationQv=283
CP008925 Salmonella_enterica_subsp._enterica_serovar_Cerro_87	kinModCall	modified_base	2272429	2272429	23	+	.	coverage=240;context=TGCGGAACAGTTCGATCAGCATTTCCGGCTTGGAACGGGTG;IPDRatio=1.35
CP008925 Salmonella_enterica_subsp._enterica_serovar_Cerro_87	kinModCall	modified_base	2272451	2272451	80	-	.	coverage=218;context=CGCGTGGCGCGCAGCTGTTCGTCACCCGTTCCAAGCCGGAA;IPDRatio=2.20
CP008925 Salmonella_enterica_subsp._enterica_serovar_Cerro_87	kinModCall	modified_base	2272486	2272486	23	+	.	coverage=236;context=CACGCGCTTCCGGGCGAACAGCGTACAGAACACCGCGGATG;IPDRatio=1.44
CP008925 Salmonella_enterica_subsp._enterica_serovar_Cerro_87	kinModCall	modified_base	2272540	2272540	24	+	.	coverage=233;context=GGAAGTTTTCACGCGGCAGCATATCTTCACGCAGAATCACC;IPDRatio=1.40
CP008925 Salmonella_enterica_subsp._enterica_serovar_Cerro_87	kinModCall	modified_base	2272577	2272577	31	-	.	coverage=186;context=AAATTAAATCCGAAGGGATGGCCGGTAACGCTGAAGCGGTG;IPDRatio=1.54
CP008925 Salmonella_enterica_subsp._enterica_serovar_Cerro_87	kinModCall	modified_base	2272585	2272585	27	-	.	coverage=224;context=CTCTTTGGAAATTAAATCCGAAGGGATGGCCGGTAACGCTG;IPDRatio=1.47
CP008925 Salmonella_enterica_subsp._enterica_serovar_Cerro_87	kinModCall	modified_base	2272594	2272594	22	+	.	coverage=224;context=CGGCCATCCCTTCGGATTTAATTTCCAAAGAGATATTGTCG;IPDRatio=1.33
CP008925 Salmonella_enterica_subsp._enterica_serovar_Cerro_87	kinModCall	modified_base	2272609	2272609	45	-	.	coverage=222;context=GAAGAAAGTAAACCGCGACAATATCTCTTTGGAAATTAAAT;IPDRatio=1.67
CP008925 Salmonella_enterica_subsp._enterica_serovar_Cerro_87	kinModCall	modified_base	2272615	2272615	27	+	.	coverage=239;context=TTTCCAAAGAGATATTGTCGCGGTTTACTTTCTTCACCACG;IPDRatio=1.49
CP008925 Salmonella_enterica_subsp._enterica_serovar_Cerro_87	kinModCall	modified_base	2272618	2272618	28	+	.	coverage=225;context=CCAAAGAGATATTGTCGCGGTTTACTTTCTTCACCACGCCA;IPDRatio=1.49
CP008925 Salmonella_enterica_subsp._enterica_serovar_Cerro_87	kinModCall	modified_base	2272641	2272641	23	-	.	coverage=218;context=GACCAGGAAGGCGAAATCGTGACTGGCGTGGTGAAGAAAGT;IPDRatio=1.41
CP008925 Salmonella_enterica_subsp._enterica_serovar_Cerro_87	kinModCall	modified_base	2272652	2272652	21	+	.	coverage=232;context=CACGCCAGTCACGATTTCGCCTTCCTGGTCGCGGAACTGAT;IPDRatio=1.32
CP008925 Salmonella_enterica_subsp._enterica_serovar_Cerro_87	kinModCall	modified_base	2272658	2272658	41	-	.	coverage=220;context=TTGTCGATCAGTTCCGCGACCAGGAAGGCGAAATCGTGACT;IPDRatio=1.62
CP008925 Salmonella_enterica_subsp._enterica_serovar_Cerro_87	kinModCall	m6A	2272666	2272666	42	+	.	coverage=238;context=TTTCGCCTTCCTGGTCGCGGAACTGATCGACAACCATCGCG;IPDRatio=1.65;frac=0.194;fracLow=0.122;fracUp=0.267;identificationQv=22
CP008925 Salmonella_enterica_subsp._enterica_serovar_Cerro_87	kinModCall	m6A	2272671	2272671	348	+	.	coverage=236;context=CCTTCCTGGTCGCGGAACTGATCGACAACCATCGCGCGTTC;IPDRatio=6.14;frac=1.000;fracLow=0.957;fracUp=1.000;identificationQv=351
CP008925 Salmonella_enterica_subsp._enterica_serovar_Cerro_87	kinModCall	m6A	2272672	2272672	319	-	.	coverage=221;context=TGAACGCGCGATGGTTGTCGATCAGTTCCGCGACCAGGAAG;IPDRatio=7.03;frac=0.985;fracLow=0.901;fracUp=1.000;identificationQv=320
CP008925 Salmonella_enterica_subsp._enterica_serovar_Cerro_87	kinModCall	modified_base	2272689	2272689	29	-	.	coverage=223;context=CAGAAAGTCCGTGAAGCTGAACGCGCGATGGTTGTCGATCA;IPDRatio=1.44
CP008925 Salmonella_enterica_subsp._enterica_serovar_Cerro_87	kinModCall	modified_base	2272695	2272695	22	-	.	coverage=215;context=ATTGTGCAGAAAGTCCGTGAAGCTGAACGCGCGATGGTTGT;IPDRatio=1.43
CP008925 Salmonella_enterica_subsp._enterica_serovar_Cerro_87	kinModCall	modified_base	2272714	2272714	47	+	.	coverage=228;context=CTTCACGGACTTTCTGCACAATAACCTGTTTCGCAGTCTGC;IPDRatio=1.65
CP008925 Salmonella_enterica_subsp._enterica_serovar_Cerro_87	kinModCall	modified_base	2272720	2272720	23	-	.	coverage=224;context=CACCACGCAGACTGCGAAACAGGTTATTGTGCAGAAAGTCC;IPDRatio=1.37
CP008925 Salmonella_enterica_subsp._enterica_serovar_Cerro_87	kinModCall	m6A	2272760	2272760	43	+	.	coverage=234;context=GATACGGTCAAAGGTGACAGATTCAATCTGATCTTCAACAT;IPDRatio=1.61;frac=0.209;fracLow=0.131;fracUp=0.288;identificationQv=5
CP008925 Salmonella_enterica_subsp._enterica_serovar_Cerro_87	kinModCall	m6A	2272770	2272770	322	+	.	coverage=231;context=AAGGTGACAGATTCAATCTGATCTTCAACATAGTCGCCGAC;IPDRatio=7.36;frac=0.986;fracLow=0.929;fracUp=1.000;identificationQv=313
CP008925 Salmonella_enterica_subsp._enterica_serovar_Cerro_87	kinModCall	m6A	2272771	2272771	318	-	.	coverage=223;context=TGTCGGCGACTATGTTGAAGATCAGATTGAATCTGTCACCT;IPDRatio=6.53;frac=0.985;fracLow=0.905;fracUp=1.000;identificationQv=301
CP008925 Salmonella_enterica_subsp._enterica_serovar_Cerro_87	kinModCall	m4C	2272775	2272775	94	+	.	coverage=234;context=GACAGATTCAATCTGATCTTCAACATAGTCGCCGACATTCA;IPDRatio=2.19;frac=0.714;fracLow=0.574;fracUp=0.860;identificationQv=63
CP008925 Salmonella_enterica_subsp._enterica_serovar_Cerro_87	kinModCall	modified_base	2272784	2272784	28	-	.	coverage=213;context=ACGAAAGCCTGAATGTCGGCGACTATGTTGAAGATCAGATT;IPDRatio=1.49
CP008925 Salmonella_enterica_subsp._enterica_serovar_Cerro_87	kinModCall	modified_base	2272785	2272785	22	-	.	coverage=215;context=GACGAAAGCCTGAATGTCGGCGACTATGTTGAAGATCAGAT;IPDRatio=1.34
CP008925 Salmonella_enterica_subsp._enterica_serovar_Cerro_87	kinModCall	modified_base	2272789	2272789	28	+	.	coverage=233;context=GATCTTCAACATAGTCGCCGACATTCAGGCTTTCGTCTTCA;IPDRatio=1.44
CP008925 Salmonella_enterica_subsp._enterica_serovar_Cerro_87	kinModCall	modified_base	2272847	2272847	26	+	.	coverage=235;context=CGTAATTTCCTTCGTCGGCATGGTCACTTCTTCAACAATCA;IPDRatio=1.45
CP008925 Salmonella_enterica_subsp._enterica_serovar_Cerro_87	kinModCall	modified_base	2272849	2272849	23	+	.	coverage=203;context=TAATTTCCTTCGTCGGCATGGTCACTTCTTCAACAATCAAC;IPDRatio=1.36
CP008925 Salmonella_enterica_subsp._enterica_serovar_Cerro_87	kinModCall	modified_base	2272857	2272857	37	+	.	coverage=237;context=TTCGTCGGCATGGTCACTTCTTCAACAATCAACCAACGGCG;IPDRatio=1.52
CP008925 Salmonella_enterica_subsp._enterica_serovar_Cerro_87	kinModCall	modified_base	2272868	2272868	23	+	.	coverage=231;context=GGTCACTTCTTCAACAATCAACCAACGGCGGAAAGTATCAA;IPDRatio=1.39
CP008925 Salmonella_enterica_subsp._enterica_serovar_Cerro_87	kinModCall	modified_base	2272885	2272885	25	-	.	coverage=220;context=TCGTAAAAGCGGTGATTTTGATACTTTCCGCCGTTGGTTGA;IPDRatio=1.37
CP008925 Salmonella_enterica_subsp._enterica_serovar_Cerro_87	kinModCall	modified_base	2272886	2272886	26	-	.	coverage=207;context=ATCGTAAAAGCGGTGATTTTGATACTTTCCGCCGTTGGTTG;IPDRatio=1.43
CP008925 Salmonella_enterica_subsp._enterica_serovar_Cerro_87	kinModCall	modified_base	2272889	2272889	33	-	.	coverage=215;context=TCGATCGTAAAAGCGGTGATTTTGATACTTTCCGCCGTTGG;IPDRatio=1.49
CP008925 Salmonella_enterica_subsp._enterica_serovar_Cerro_87	kinModCall	m6A	2272905	2272905	254	+	.	coverage=239;context=TCAAAATCACCGCTTTTACGATCGATTTCTACACGAACATC;IPDRatio=4.05;frac=0.964;fracLow=0.862;fracUp=1.000;identificationQv=244
CP008925 Salmonella_enterica_subsp._enterica_serovar_Cerro_87	kinModCall	m6A	2272906	2272906	327	-	.	coverage=220;context=CGATGTTCGTGTAGAAATCGATCGTAAAAGCGGTGATTTTG;IPDRatio=5.70;frac=0.947;fracLow=0.856;fracUp=1.000;identificationQv=316
CP008925 Salmonella_enterica_subsp._enterica_serovar_Cerro_87	kinModCall	modified_base	2272919	2272919	53	+	.	coverage=228;context=TTTACGATCGATTTCTACACGAACATCGATCTCCTGCTCAT;IPDRatio=1.76
CP008925 Salmonella_enterica_subsp._enterica_serovar_Cerro_87	kinModCall	m6A	2272927	2272927	371	+	.	coverage=240;context=CGATTTCTACACGAACATCGATCTCCTGCTCATATTTTTTC;IPDRatio=7.04;frac=1.000;fracLow=1.000;fracUp=1.000;identificationQv=307
CP008925 Salmonella_enterica_subsp._enterica_serovar_Cerro_87	kinModCall	m6A	2272928	2272928	287	-	.	coverage=219;context=AGAAAAAATATGAGCAGGAGATCGATGTTCGTGTAGAAATC;IPDRatio=5.36;frac=0.960;fracLow=0.874;fracUp=1.000;identificationQv=306
CP008925 Salmonella_enterica_subsp._enterica_serovar_Cerro_87	kinModCall	modified_base	2272937	2272937	21	+	.	coverage=239;context=ACGAACATCGATCTCCTGCTCATATTTTTTCTTTGTTGCTG;IPDRatio=1.32
CP008925 Salmonella_enterica_subsp._enterica_serovar_Cerro_87	kinModCall	modified_base	2272969	2272969	57	+	.	coverage=240;context=TTGTTGCTGTCGCCAGCGCACTTTCCAGCGCTTCAAAAATT;IPDRatio=1.75
CP008925 Salmonella_enterica_subsp._enterica_serovar_Cerro_87	kinModCall	modified_base	2272976	2272976	34	-	.	coverage=214;context=GCGAAAAAATTTTTGAAGCGCTGGAAAGTGCGCTGGCGACA;IPDRatio=1.59
CP008925 Salmonella_enterica_subsp._enterica_serovar_Cerro_87	kinModCall	modified_base	2272981	2272981	23	-	.	coverage=215;context=GCCACGCGAAAAAATTTTTGAAGCGCTGGAAAGTGCGCTGG;IPDRatio=1.41
CP008925 Salmonella_enterica_subsp._enterica_serovar_Cerro_87	kinModCall	modified_base	2273040	2273040	21	-	.	coverage=204;context=CCCGCGATGAACAAAGAAATTTTGGCTGTTGTTGAAGCCGT;IPDRatio=1.36
CP008925 Salmonella_enterica_subsp._enterica_serovar_Cerro_87	kinModCall	modified_base	2273041	2273041	26	+	.	coverage=237;context=CGGCTTCAACAACAGCCAAAATTTCTTTGTTCATCGCGGGC;IPDRatio=1.39
CP008925 Salmonella_enterica_subsp._enterica_serovar_Cerro_87	kinModCall	modified_base	2273064	2273064	25	+	.	coverage=243;context=TCTTTGTTCATCGCGGGCTTTTCACCTCATCCAGACTGTTA;IPDRatio=1.39
CP008925 Salmonella_enterica_subsp._enterica_serovar_Cerro_87	kinModCall	modified_base	2273075	2273075	22	+	.	coverage=242;context=CGCGGGCTTTTCACCTCATCCAGACTGTTAAAAGTGGGGAA;IPDRatio=1.38
CP008925 Salmonella_enterica_subsp._enterica_serovar_Cerro_87	kinModCall	modified_base	2273085	2273085	37	-	.	coverage=202;context=GCGAACCTGGTTCCCCACTTTTAACAGTCTGGATGAGGTGA;IPDRatio=1.55
CP008925 Salmonella_enterica_subsp._enterica_serovar_Cerro_87	kinModCall	modified_base	2273086	2273086	63	-	.	coverage=198;context=GGCGAACCTGGTTCCCCACTTTTAACAGTCTGGATGAGGTG;IPDRatio=1.92
CP008925 Salmonella_enterica_subsp._enterica_serovar_Cerro_87	kinModCall	modified_base	2273098	2273098	26	-	.	coverage=206;context=TAATATCCAGAAGGCGAACCTGGTTCCCCACTTTTAACAGT;IPDRatio=1.45
CP008925 Salmonella_enterica_subsp._enterica_serovar_Cerro_87	kinModCall	modified_base	2273102	2273102	21	-	.	coverage=210;context=TGAGTAATATCCAGAAGGCGAACCTGGTTCCCCACTTTTAA;IPDRatio=1.35
CP008925 Salmonella_enterica_subsp._enterica_serovar_Cerro_87	kinModCall	m6A	2273115	2273115	43	+	.	coverage=253;context=ACCAGGTTCGCCTTCTGGATATTACTCAGCGCGAACACTTC;IPDRatio=1.60;frac=0.187;fracLow=0.102;fracUp=0.291;identificationQv=14
CP008925 Salmonella_enterica_subsp._enterica_serovar_Cerro_87	kinModCall	m6A	2273116	2273116	79	-	.	coverage=208;context=TGAAGTGTTCGCGCTGAGTAATATCCAGAAGGCGAACCTGG;IPDRatio=2.13;frac=0.378;fracLow=0.261;fracUp=0.474;identificationQv=27
CP008925 Salmonella_enterica_subsp._enterica_serovar_Cerro_87	kinModCall	modified_base	2273128	2273128	35	+	.	coverage=259;context=TCTGGATATTACTCAGCGCGAACACTTCATCTTTGCCTTCG;IPDRatio=1.51
CP008925 Salmonella_enterica_subsp._enterica_serovar_Cerro_87	kinModCall	modified_base	2273131	2273131	34	+	.	coverage=259;context=GGATATTACTCAGCGCGAACACTTCATCTTTGCCTTCGACT;IPDRatio=1.46
CP008925 Salmonella_enterica_subsp._enterica_serovar_Cerro_87	kinModCall	modified_base	2273154	2273154	57	+	.	coverage=247;context=TCATCTTTGCCTTCGACTGTGACGGTAATCATTTCACCGTC;IPDRatio=1.82
CP008925 Salmonella_enterica_subsp._enterica_serovar_Cerro_87	kinModCall	modified_base	2273162	2273162	23	-	.	coverage=206;context=AAGCGGTGGACGGTGAAATGATTACCGTCACAGTCGAAGGC;IPDRatio=1.37
CP008925 Salmonella_enterica_subsp._enterica_serovar_Cerro_87	kinModCall	m6A	2273188	2273188	31	+	.	coverage=246;context=CACCGTCCACCGCTTTGATAATGCCCTGCCACTTGCGACGG;IPDRatio=1.41;frac=0.251;fracLow=0.088;fracUp=0.429;identificationQv=4
CP008925 Salmonella_enterica_subsp._enterica_serovar_Cerro_87	kinModCall	modified_base	2273189	2273189	21	-	.	coverage=204;context=ACCGTCGCAAGTGGCAGGGCATTATCAAAGCGGTGGACGGT;IPDRatio=1.34
CP008925 Salmonella_enterica_subsp._enterica_serovar_Cerro_87	kinModCall	modified_base	2273200	2273200	21	-	.	coverage=199;context=GGCGGTACAGAACCGTCGCAAGTGGCAGGGCATTATCAAAG;IPDRatio=1.40
CP008925 Salmonella_enterica_subsp._enterica_serovar_Cerro_87	kinModCall	modified_base	2273209	2273209	287	+	.	coverage=239;context=TGCCCTGCCACTTGCGACGGTTCTGTACCGCCATGCGAAGA;IPDRatio=5.40
CP008925 Salmonella_enterica_subsp._enterica_serovar_Cerro_87	kinModCall	m6A	2273210	2273210	247	-	.	coverage=200;context=TTCTTCGCATGGCGGTACAGAACCGTCGCAAGTGGCAGGGC;IPDRatio=9.13;frac=0.985;fracLow=0.909;fracUp=1.000;identificationQv=198
CP008925 Salmonella_enterica_subsp._enterica_serovar_Cerro_87	kinModCall	modified_base	2273211	2273211	29	-	.	coverage=195;context=GTTCTTCGCATGGCGGTACAGAACCGTCGCAAGTGGCAGGG;IPDRatio=1.69
CP008925 Salmonella_enterica_subsp._enterica_serovar_Cerro_87	kinModCall	modified_base	2273212	2273212	23	-	.	coverage=197;context=GGTTCTTCGCATGGCGGTACAGAACCGTCGCAAGTGGCAGG;IPDRatio=1.50
CP008925 Salmonella_enterica_subsp._enterica_serovar_Cerro_87	kinModCall	modified_base	2273213	2273213	23	-	.	coverage=205;context=TGGTTCTTCGCATGGCGGTACAGAACCGTCGCAAGTGGCAG;IPDRatio=1.37
CP008925 Salmonella_enterica_subsp._enterica_serovar_Cerro_87	kinModCall	modified_base	2273223	2273223	23	-	.	coverage=202;context=GAAGTCGCGCTGGTTCTTCGCATGGCGGTACAGAACCGTCG;IPDRatio=1.41
CP008925 Salmonella_enterica_subsp._enterica_serovar_Cerro_87	kinModCall	modified_base	2273239	2273239	23	+	.	coverage=240;context=CCATGCGAAGAACCAGCGCGACTTCTTCACCCTGGAAACGC;IPDRatio=1.36
CP008925 Salmonella_enterica_subsp._enterica_serovar_Cerro_87	kinModCall	modified_base	2273255	2273255	27	-	.	coverage=190;context=CTGCCGATCATTATGCGCGTTTCCAGGGTGAAGAAGTCGCG;IPDRatio=1.46
CP008925 Salmonella_enterica_subsp._enterica_serovar_Cerro_87	kinModCall	m6A	2273268	2273268	347	+	.	coverage=232;context=CCCTGGAAACGCGCATAATGATCGGCAGTGAACATAGGACG;IPDRatio=7.59;frac=1.000;fracLow=0.953;fracUp=1.000;identificationQv=355
CP008925 Salmonella_enterica_subsp._enterica_serovar_Cerro_87	kinModCall	m6A	2273269	2273269	290	-	.	coverage=195;context=CCGTCCTATGTTCACTGCCGATCATTATGCGCGTTTCCAGG;IPDRatio=6.65;frac=1.000;fracLow=0.980;fracUp=1.000;identificationQv=270
CP008925 Salmonella_enterica_subsp._enterica_serovar_Cerro_87	kinModCall	modified_base	2273277	2273277	44	+	.	coverage=229;context=CGCGCATAATGATCGGCAGTGAACATAGGACGGTCGAGACC;IPDRatio=1.65
CP008925 Salmonella_enterica_subsp._enterica_serovar_Cerro_87	kinModCall	m4C	2273277	2273277	32	-	.	coverage=200;context=GGTCTCGACCGTCCTATGTTCACTGCCGATCATTATGCGCG;IPDRatio=1.58;frac=0.365;fracLow=0.229;fracUp=0.468;identificationQv=4
CP008925 Salmonella_enterica_subsp._enterica_serovar_Cerro_87	kinModCall	modified_base	2273287	2273287	75	-	.	coverage=187;context=CTCGTCACCGGGTCTCGACCGTCCTATGTTCACTGCCGATC;IPDRatio=1.97
CP008925 Salmonella_enterica_subsp._enterica_serovar_Cerro_87	kinModCall	m4C	2273335	2273335	50	-	.	coverage=184;context=GGTGCTGGACGTTGAAGATCCTATCTCCGTGGCTTACAACC;IPDRatio=1.81;frac=0.606;fracLow=0.435;fracUp=0.747;identificationQv=45
CP008925 Salmonella_enterica_subsp._enterica_serovar_Cerro_87	kinModCall	m6A	2273337	2273337	321	+	.	coverage=231;context=TTGTAAGCCACGGAGATAGGATCTTCAACGTCCAGCACCGC;IPDRatio=7.76;frac=0.968;fracLow=0.902;fracUp=1.000;identificationQv=400
CP008925 Salmonella_enterica_subsp._enterica_serovar_Cerro_87	kinModCall	m6A	2273338	2273338	295	-	.	coverage=189;context=CGCGGTGCTGGACGTTGAAGATCCTATCTCCGTGGCTTACA;IPDRatio=6.73;frac=1.000;fracLow=0.918;fracUp=1.000;identificationQv=261
CP008925 Salmonella_enterica_subsp._enterica_serovar_Cerro_87	kinModCall	modified_base	2273344	2273344	33	+	.	coverage=216;context=CCACGGAGATAGGATCTTCAACGTCCAGCACCGCGCTTACC;IPDRatio=1.52
CP008925 Salmonella_enterica_subsp._enterica_serovar_Cerro_87	kinModCall	modified_base	2273352	2273352	21	-	.	coverage=183;context=AGCCACCAGGTAAGCGCGGTGCTGGACGTTGAAGATCCTAT;IPDRatio=1.41
CP008925 Salmonella_enterica_subsp._enterica_serovar_Cerro_87	kinModCall	m4C	2273363	2273363	59	+	.	coverage=230;context=AACGTCCAGCACCGCGCTTACCTGGTGGCTCACATCAGCAC;IPDRatio=1.83;frac=0.390;fracLow=0.271;fracUp=0.537;identificationQv=23
CP008925 Salmonella_enterica_subsp._enterica_serovar_Cerro_87	kinModCall	modified_base	2273371	2273371	23	+	.	coverage=226;context=GCACCGCGCTTACCTGGTGGCTCACATCAGCACAATCATCA;IPDRatio=1.41
CP008925 Salmonella_enterica_subsp._enterica_serovar_Cerro_87	kinModCall	modified_base	2273398	2273398	35	+	.	coverage=215;context=CAGCACAATCATCAACATTGATGCCATCTTCACTATCAATA;IPDRatio=1.53
CP008925 Salmonella_enterica_subsp._enterica_serovar_Cerro_87	kinModCall	modified_base	2273406	2273406	74	+	.	coverage=217;context=TCATCAACATTGATGCCATCTTCACTATCAATATAGATGCG;IPDRatio=2.07
CP008925 Salmonella_enterica_subsp._enterica_serovar_Cerro_87	kinModCall	modified_base	2273409	2273409	22	+	.	coverage=222;context=TCAACATTGATGCCATCTTCACTATCAATATAGATGCGCAG;IPDRatio=1.33
CP008925 Salmonella_enterica_subsp._enterica_serovar_Cerro_87	kinModCall	modified_base	2273410	2273410	29	+	.	coverage=217;context=CAACATTGATGCCATCTTCACTATCAATATAGATGCGCAGT;IPDRatio=1.46
CP008925 Salmonella_enterica_subsp._enterica_serovar_Cerro_87	kinModCall	modified_base	2273412	2273412	30	+	.	coverage=218;context=ACATTGATGCCATCTTCACTATCAATATAGATGCGCAGTGT;IPDRatio=1.43
CP008925 Salmonella_enterica_subsp._enterica_serovar_Cerro_87	kinModCall	modified_base	2273414	2273414	69	+	.	coverage=224;context=ATTGATGCCATCTTCACTATCAATATAGATGCGCAGTGTGG;IPDRatio=2.05
CP008925 Salmonella_enterica_subsp._enterica_serovar_Cerro_87	kinModCall	m6A	2273417	2273417	127	-	.	coverage=178;context=CATCCACACTGCGCATCTATATTGATAGTGAAGATGGCATC;IPDRatio=3.78;frac=0.635;fracLow=0.517;fracUp=0.744;identificationQv=94
CP008925 Salmonella_enterica_subsp._enterica_serovar_Cerro_87	kinModCall	m6A	2273423	2273423	23	-	.	coverage=171;context=GTCGCACATCCACACTGCGCATCTATATTGATAGTGAAGAT;IPDRatio=1.43;frac=0.350;fracLow=0.221;fracUp=0.481;identificationQv=50
CP008925 Salmonella_enterica_subsp._enterica_serovar_Cerro_87	kinModCall	modified_base	2273430	2273430	59	+	.	coverage=209;context=CTATCAATATAGATGCGCAGTGTGGATGTGCGACCGCGAAT;IPDRatio=1.84
CP008925 Salmonella_enterica_subsp._enterica_serovar_Cerro_87	kinModCall	modified_base	2273448	2273448	24	+	.	coverage=217;context=AGTGTGGATGTGCGACCGCGAATAAATTCGATGCCGACCAG;IPDRatio=1.41
CP008925 Salmonella_enterica_subsp._enterica_serovar_Cerro_87	kinModCall	modified_base	2273456	2273456	29	-	.	coverage=170;context=GCTACGAGCTGGTCGGCATCGAATTTATTCGCGGTCGCACA;IPDRatio=1.54
CP008925 Salmonella_enterica_subsp._enterica_serovar_Cerro_87	kinModCall	modified_base	2273502	2273502	36	+	.	coverage=208;context=GCTTCAACTGGCGCTGTAATCATCTCTGTTAATTTTTGCTC;IPDRatio=1.48
CP008925 Salmonella_enterica_subsp._enterica_serovar_Cerro_87	kinModCall	m6A	2273506	2273506	272	-	.	coverage=175;context=ATTAGAGCAAAAATTAACAGAGATGATTACAGCGCCAGTTG;IPDRatio=6.24;frac=1.000;fracLow=0.925;fracUp=1.000;identificationQv=257
CP008925 Salmonella_enterica_subsp._enterica_serovar_Cerro_87	kinModCall	modified_base	2273527	2273527	26	-	.	coverage=174;context=CTTGGGGGTGGGCTTGTCCACATTAGAGCAAAAATTAACAG;IPDRatio=1.50
CP008925 Salmonella_enterica_subsp._enterica_serovar_Cerro_87	kinModCall	modified_base	2273529	2273529	51	-	.	coverage=177;context=GTCTTGGGGGTGGGCTTGTCCACATTAGAGCAAAAATTAAC;IPDRatio=1.85
CP008925 Salmonella_enterica_subsp._enterica_serovar_Cerro_87	kinModCall	m4C	2273544	2273544	45	+	.	coverage=186;context=AATGTGGACAAGCCCACCCCCAAGACATAAAAAAAGGGCCT;IPDRatio=1.69;frac=0.682;fracLow=0.461;fracUp=0.907;identificationQv=33
CP008925 Salmonella_enterica_subsp._enterica_serovar_Cerro_87	kinModCall	modified_base	2273566	2273566	22	+	.	coverage=205;context=AGACATAAAAAAAGGGCCTAAAGCCCAGTTATTCTGTAGTC;IPDRatio=1.33
CP008925 Salmonella_enterica_subsp._enterica_serovar_Cerro_87	kinModCall	modified_base	2273575	2273575	28	+	.	coverage=206;context=AAAAGGGCCTAAAGCCCAGTTATTCTGTAGTCAGATAACAA;IPDRatio=1.46
CP008925 Salmonella_enterica_subsp._enterica_serovar_Cerro_87	kinModCall	modified_base	2273577	2273577	52	-	.	coverage=172;context=TTTTGTTATCTGACTACAGAATAACTGGGCTTTAGGCCCTT;IPDRatio=1.84
CP008925 Salmonella_enterica_subsp._enterica_serovar_Cerro_87	kinModCall	modified_base	2273586	2273586	42	-	.	coverage=159;context=ATCGGGGTTTTTTGTTATCTGACTACAGAATAACTGGGCTT;IPDRatio=1.79
CP008925 Salmonella_enterica_subsp._enterica_serovar_Cerro_87	kinModCall	modified_base	2273597	2273597	25	+	.	coverage=193;context=TTCTGTAGTCAGATAACAAAAAACCCCGATAAATCGGGGCT;IPDRatio=1.41
CP008925 Salmonella_enterica_subsp._enterica_serovar_Cerro_87	kinModCall	m6A	2273610	2273610	53	-	.	coverage=165;context=TTCAGTTATCTAAAGCCCCGATTTATCGGGGTTTTTTGTTA;IPDRatio=1.80;frac=0.304;fracLow=0.195;fracUp=0.456;identificationQv=19
CP008925 Salmonella_enterica_subsp._enterica_serovar_Cerro_87	kinModCall	modified_base	2273614	2273614	34	+	.	coverage=179;context=AAAAAACCCCGATAAATCGGGGCTTTAGATAACTGAACCCT;IPDRatio=1.76
CP008925 Salmonella_enterica_subsp._enterica_serovar_Cerro_87	kinModCall	modified_base	2273634	2273634	23	+	.	coverage=190;context=GGCTTTAGATAACTGAACCCTATAACCGCAACGGCGGTCTG;IPDRatio=1.43
CP008925 Salmonella_enterica_subsp._enterica_serovar_Cerro_87	kinModCall	modified_base	2273640	2273640	46	-	.	coverage=158;context=GTACACCAGACCGCCGTTGCGGTTATAGGGTTCAGTTATCT;IPDRatio=1.84
CP008925 Salmonella_enterica_subsp._enterica_serovar_Cerro_87	kinModCall	modified_base	2273653	2273653	39	+	.	coverage=187;context=CTATAACCGCAACGGCGGTCTGGTGTACCTTCCGAAAGAAT;IPDRatio=1.68
CP008925 Salmonella_enterica_subsp._enterica_serovar_Cerro_87	kinModCall	modified_base	2273674	2273674	21	-	.	coverage=168;context=TCGTAGCTGGATTTGAAAAAAATTCTTTCGGAAGGTACACC;IPDRatio=1.43
CP008925 Salmonella_enterica_subsp._enterica_serovar_Cerro_87	kinModCall	m6A	2273681	2273681	41	+	.	coverage=198;context=CTTCCGAAAGAATTTTTTTCAAATCCAGCTACGAAGGACAT;IPDRatio=1.62;frac=0.193;fracLow=0.107;fracUp=0.305;identificationQv=6
CP008925 Salmonella_enterica_subsp._enterica_serovar_Cerro_87	kinModCall	m6A	2273698	2273698	25	+	.	coverage=177;context=TTCAAATCCAGCTACGAAGGACATAATCTTCACAGTATATT;IPDRatio=1.44;frac=0.327;fracLow=0.218;fracUp=0.463;identificationQv=22
CP008925 Salmonella_enterica_subsp._enterica_serovar_Cerro_87	kinModCall	m4C	2273705	2273705	71	+	.	coverage=174;context=CCAGCTACGAAGGACATAATCTTCACAGTATATTTGAAAAA;IPDRatio=2.23;frac=0.533;fracLow=0.422;fracUp=0.664;identificationQv=24
CP008925 Salmonella_enterica_subsp._enterica_serovar_Cerro_87	kinModCall	modified_base	2273706	2273706	55	-	.	coverage=145;context=CTTTTTCAAATATACTGTGAAGATTATGTCCTTCGTAGCTG;IPDRatio=1.90
CP008925 Salmonella_enterica_subsp._enterica_serovar_Cerro_87	kinModCall	modified_base	2273708	2273708	26	+	.	coverage=178;context=GCTACGAAGGACATAATCTTCACAGTATATTTGAAAAAGAA;IPDRatio=1.40
CP008925 Salmonella_enterica_subsp._enterica_serovar_Cerro_87	kinModCall	modified_base	2273715	2273715	22	-	.	coverage=157;context=CTTAGAGTTCTTTTTCAAATATACTGTGAAGATTATGTCCT;IPDRatio=1.38
CP008925 Salmonella_enterica_subsp._enterica_serovar_Cerro_87	kinModCall	modified_base	2273725	2273725	23	+	.	coverage=169;context=CTTCACAGTATATTTGAAAAAGAACTCTAAGGGAAAGTGGT;IPDRatio=1.39
CP008925 Salmonella_enterica_subsp._enterica_serovar_Cerro_87	kinModCall	m6A	2273727	2273727	58	+	.	coverage=182;context=TCACAGTATATTTGAAAAAGAACTCTAAGGGAAAGTGGTTG;IPDRatio=1.90;frac=0.262;fracLow=0.154;fracUp=0.358;identificationQv=19
CP008925 Salmonella_enterica_subsp._enterica_serovar_Cerro_87	kinModCall	modified_base	2273736	2273736	34	-	.	coverage=159;context=CGGCCCCCGCAACCACTTTCCCTTAGAGTTCTTTTTCAAAT;IPDRatio=1.65
CP008925 Salmonella_enterica_subsp._enterica_serovar_Cerro_87	kinModCall	modified_base	2273740	2273740	34	+	.	coverage=172;context=GAAAAAGAACTCTAAGGGAAAGTGGTTGCGGGGGCCGGATT;IPDRatio=1.54
CP008925 Salmonella_enterica_subsp._enterica_serovar_Cerro_87	kinModCall	m6A	2273771	2273771	28	+	.	coverage=180;context=GGGCCGGATTTGAACCGACGACCTTCGGGTTATGAGCCCGA;IPDRatio=1.48;frac=0.136;fracLow=0.057;fracUp=0.231;identificationQv=5
CP008925 Salmonella_enterica_subsp._enterica_serovar_Cerro_87	kinModCall	m6A	2273783	2273783	77	-	.	coverage=159;context=CCTGGTAGCTCGTCGGGCTCATAACCCGAAGGTCGTCGGTT;IPDRatio=2.17;frac=0.492;fracLow=0.344;fracUp=0.625;identificationQv=47
CP008925 Salmonella_enterica_subsp._enterica_serovar_Cerro_87	kinModCall	modified_base	2273799	2273799	26	-	.	coverage=144;context=GCGCGGGGTGGAGCAGCCTGGTAGCTCGTCGGGCTCATAAC;IPDRatio=1.50
CP008925 Salmonella_enterica_subsp._enterica_serovar_Cerro_87	kinModCall	m4C	2273803	2273803	87	-	.	coverage=162;context=TCAGGCGCGGGGTGGAGCAGCCTGGTAGCTCGTCGGGCTCA;IPDRatio=2.67;frac=0.636;fracLow=0.477;fracUp=0.789;identificationQv=63
CP008925 Salmonella_enterica_subsp._enterica_serovar_Cerro_87	kinModCall	modified_base	2273811	2273811	24	+	.	coverage=187;context=ACGAGCTACCAGGCTGCTCCACCCCGCGCCTGAAACGTGGC;IPDRatio=1.41
CP008925 Salmonella_enterica_subsp._enterica_serovar_Cerro_87	kinModCall	m4C	2273816	2273816	46	-	.	coverage=165;context=AATTTGCCACGTTTCAGGCGCGGGGTGGAGCAGCCTGGTAG;IPDRatio=1.88;frac=0.792;fracLow=0.590;fracUp=1.000;identificationQv=28
CP008925 Salmonella_enterica_subsp._enterica_serovar_Cerro_87	kinModCall	m6A	2273833	2273833	63	+	.	coverage=191;context=CCCGCGCCTGAAACGTGGCAAATTCTACTCGTTTTGGGCAA;IPDRatio=1.83;frac=0.324;fracLow=0.169;fracUp=0.476;identificationQv=30
CP008925 Salmonella_enterica_subsp._enterica_serovar_Cerro_87	kinModCall	modified_base	2273836	2273836	48	+	.	coverage=188;context=GCGCCTGAAACGTGGCAAATTCTACTCGTTTTGGGCAAAAT;IPDRatio=1.85
CP008925 Salmonella_enterica_subsp._enterica_serovar_Cerro_87	kinModCall	modified_base	2273847	2273847	22	-	.	coverage=169;context=AGTATTTGCAAATTTTGCCCAAAACGAGTAGAATTTGCCAC;IPDRatio=1.43
CP008925 Salmonella_enterica_subsp._enterica_serovar_Cerro_87	kinModCall	modified_base	2273862	2273862	26	+	.	coverage=185;context=CGTTTTGGGCAAAATTTGCAAATACTGCTGGGATTTGGTAC;IPDRatio=1.41
CP008925 Salmonella_enterica_subsp._enterica_serovar_Cerro_87	kinModCall	modified_base	2273864	2273864	25	-	.	coverage=165;context=CGGTACCAAATCCCAGCAGTATTTGCAAATTTTGCCCAAAA;IPDRatio=1.39
CP008925 Salmonella_enterica_subsp._enterica_serovar_Cerro_87	kinModCall	modified_base	2273865	2273865	29	+	.	coverage=186;context=TTTGGGCAAAATTTGCAAATACTGCTGGGATTTGGTACCGA;IPDRatio=1.52
CP008925 Salmonella_enterica_subsp._enterica_serovar_Cerro_87	kinModCall	modified_base	2273867	2273867	28	-	.	coverage=162;context=CCTCGGTACCAAATCCCAGCAGTATTTGCAAATTTTGCCCA;IPDRatio=1.43
CP008925 Salmonella_enterica_subsp._enterica_serovar_Cerro_87	kinModCall	modified_base	2273875	2273875	31	+	.	coverage=173;context=ATTTGCAAATACTGCTGGGATTTGGTACCGAGGACGGGACG;IPDRatio=1.51
CP008925 Salmonella_enterica_subsp._enterica_serovar_Cerro_87	kinModCall	modified_base	2273876	2273876	28	+	.	coverage=174;context=TTTGCAAATACTGCTGGGATTTGGTACCGAGGACGGGACGT;IPDRatio=1.75
CP008925 Salmonella_enterica_subsp._enterica_serovar_Cerro_87	kinModCall	modified_base	2273876	2273876	24	-	.	coverage=160;context=ACGTCCCGTCCTCGGTACCAAATCCCAGCAGTATTTGCAAA;IPDRatio=1.46
CP008925 Salmonella_enterica_subsp._enterica_serovar_Cerro_87	kinModCall	modified_base	2273881	2273881	23	+	.	coverage=185;context=AAATACTGCTGGGATTTGGTACCGAGGACGGGACGTAAAAT;IPDRatio=1.40
CP008925 Salmonella_enterica_subsp._enterica_serovar_Cerro_87	kinModCall	modified_base	2273888	2273888	27	+	.	coverage=182;context=GCTGGGATTTGGTACCGAGGACGGGACGTAAAATCTGCGCA;IPDRatio=1.51
CP008925 Salmonella_enterica_subsp._enterica_serovar_Cerro_87	kinModCall	modified_base	2273896	2273896	29	-	.	coverage=161;context=CTATACTGTGCGCAGATTTTACGTCCCGTCCTCGGTACCAA;IPDRatio=1.56
CP008925 Salmonella_enterica_subsp._enterica_serovar_Cerro_87	kinModCall	modified_base	2273901	2273901	22	-	.	coverage=157;context=GGTCACTATACTGTGCGCAGATTTTACGTCCCGTCCTCGGT;IPDRatio=1.39
CP008925 Salmonella_enterica_subsp._enterica_serovar_Cerro_87	kinModCall	modified_base	2273909	2273909	37	+	.	coverage=183;context=CGGGACGTAAAATCTGCGCACAGTATAGTGACCTGGCATGA;IPDRatio=1.80
CP008925 Salmonella_enterica_subsp._enterica_serovar_Cerro_87	kinModCall	modified_base	2273915	2273915	34	-	.	coverage=152;context=CATAACTCATGCCAGGTCACTATACTGTGCGCAGATTTTAC;IPDRatio=1.64
CP008925 Salmonella_enterica_subsp._enterica_serovar_Cerro_87	kinModCall	m4C	2273918	2273918	75	-	.	coverage=156;context=TGACATAACTCATGCCAGGTCACTATACTGTGCGCAGATTT;IPDRatio=2.47;frac=0.599;fracLow=0.445;fracUp=0.778;identificationQv=70
CP008925 Salmonella_enterica_subsp._enterica_serovar_Cerro_87	kinModCall	modified_base	2273920	2273920	23	+	.	coverage=180;context=ATCTGCGCACAGTATAGTGACCTGGCATGAGTTATGTCAAC;IPDRatio=1.43
CP008925 Salmonella_enterica_subsp._enterica_serovar_Cerro_87	kinModCall	modified_base	2273928	2273928	32	-	.	coverage=159;context=GGAATAGGGTTGACATAACTCATGCCAGGTCACTATACTGT;IPDRatio=1.60
CP008925 Salmonella_enterica_subsp._enterica_serovar_Cerro_87	kinModCall	modified_base	2273932	2273932	34	-	.	coverage=161;context=ATTGGGAATAGGGTTGACATAACTCATGCCAGGTCACTATA;IPDRatio=1.57
CP008925 Salmonella_enterica_subsp._enterica_serovar_Cerro_87	kinModCall	modified_base	2273934	2273934	29	-	.	coverage=160;context=ATATTGGGAATAGGGTTGACATAACTCATGCCAGGTCACTA;IPDRatio=1.51
CP008925 Salmonella_enterica_subsp._enterica_serovar_Cerro_87	kinModCall	modified_base	2273938	2273938	26	-	.	coverage=148;context=CTGCATATTGGGAATAGGGTTGACATAACTCATGCCAGGTC;IPDRatio=1.37
CP008925 Salmonella_enterica_subsp._enterica_serovar_Cerro_87	kinModCall	modified_base	2273951	2273951	26	+	.	coverage=177;context=TTATGTCAACCCTATTCCCAATATGCAGATGAATGAATATC;IPDRatio=1.44
CP008925 Salmonella_enterica_subsp._enterica_serovar_Cerro_87	kinModCall	modified_base	2273952	2273952	24	-	.	coverage=163;context=TGATATTCATTCATCTGCATATTGGGAATAGGGTTGACATA;IPDRatio=1.39
CP008925 Salmonella_enterica_subsp._enterica_serovar_Cerro_87	kinModCall	modified_base	2273958	2273958	46	-	.	coverage=162;context=GAAGAGTGATATTCATTCATCTGCATATTGGGAATAGGGTT;IPDRatio=1.81
CP008925 Salmonella_enterica_subsp._enterica_serovar_Cerro_87	kinModCall	m4C	2273965	2273965	74	-	.	coverage=160;context=GTATAACGAAGAGTGATATTCATTCATCTGCATATTGGGAA;IPDRatio=2.36;frac=0.663;fracLow=0.519;fracUp=0.791;identificationQv=36
CP008925 Salmonella_enterica_subsp._enterica_serovar_Cerro_87	kinModCall	modified_base	2273967	2273967	32	+	.	coverage=176;context=CCCAATATGCAGATGAATGAATATCACTCTTCGTTATACTC;IPDRatio=1.50
CP008925 Salmonella_enterica_subsp._enterica_serovar_Cerro_87	kinModCall	modified_base	2273969	2273969	32	+	.	coverage=184;context=CAATATGCAGATGAATGAATATCACTCTTCGTTATACTCAT;IPDRatio=1.49
CP008925 Salmonella_enterica_subsp._enterica_serovar_Cerro_87	kinModCall	modified_base	2273986	2273986	24	-	.	coverage=164;context=TAAGCCGGAGAGGTGGGATGAGTATAACGAAGAGTGATATT;IPDRatio=1.64
CP008925 Salmonella_enterica_subsp._enterica_serovar_Cerro_87	kinModCall	modified_base	2274005	2274005	49	+	.	coverage=184;context=CTCATCCCACCTCTCCGGCTTATACACGCATTTCACAACGT;IPDRatio=1.79
CP008925 Salmonella_enterica_subsp._enterica_serovar_Cerro_87	kinModCall	modified_base	2274007	2274007	30	-	.	coverage=165;context=TAACGTTGTGAAATGCGTGTATAAGCCGGAGAGGTGGGATG;IPDRatio=1.46
CP008925 Salmonella_enterica_subsp._enterica_serovar_Cerro_87	kinModCall	modified_base	2274015	2274015	21	+	.	coverage=194;context=CTCTCCGGCTTATACACGCATTTCACAACGTTATTTCAGTA;IPDRatio=1.38
CP008925 Salmonella_enterica_subsp._enterica_serovar_Cerro_87	kinModCall	modified_base	2274021	2274021	22	+	.	coverage=198;context=GGCTTATACACGCATTTCACAACGTTATTTCAGTAAACCTT;IPDRatio=1.37
CP008925 Salmonella_enterica_subsp._enterica_serovar_Cerro_87	kinModCall	modified_base	2274026	2274026	27	+	.	coverage=188;context=ATACACGCATTTCACAACGTTATTTCAGTAAACCTTCACTA;IPDRatio=1.45
CP008925 Salmonella_enterica_subsp._enterica_serovar_Cerro_87	kinModCall	modified_base	2274040	2274040	43	+	.	coverage=190;context=CAACGTTATTTCAGTAAACCTTCACTAAACGCTTCCTGTCT;IPDRatio=1.65
CP008925 Salmonella_enterica_subsp._enterica_serovar_Cerro_87	kinModCall	m6A	2274040	2274040	78	-	.	coverage=163;context=AGACAGGAAGCGTTTAGTGAAGGTTTACTGAAATAACGTTG;IPDRatio=2.38;frac=0.336;fracLow=0.225;fracUp=0.472;identificationQv=36
CP008925 Salmonella_enterica_subsp._enterica_serovar_Cerro_87	kinModCall	modified_base	2274051	2274051	21	-	.	coverage=160;context=TCTTTTAGCAGAGACAGGAAGCGTTTAGTGAAGGTTTACTG;IPDRatio=1.46
CP008925 Salmonella_enterica_subsp._enterica_serovar_Cerro_87	kinModCall	modified_base	2274060	2274060	31	+	.	coverage=198;context=TTCACTAAACGCTTCCTGTCTCTGCTAAAAGATGATTAAAT;IPDRatio=1.53
CP008925 Salmonella_enterica_subsp._enterica_serovar_Cerro_87	kinModCall	m6A	2274060	2274060	252	-	.	coverage=176;context=ATTTAATCATCTTTTAGCAGAGACAGGAAGCGTTTAGTGAA;IPDRatio=4.99;frac=0.984;fracLow=0.878;fracUp=1.000;identificationQv=240
CP008925 Salmonella_enterica_subsp._enterica_serovar_Cerro_87	kinModCall	modified_base	2274074	2274074	27	+	.	coverage=196;context=CCTGTCTCTGCTAAAAGATGATTAAATGAAAACTCATTTAT;IPDRatio=1.42
CP008925 Salmonella_enterica_subsp._enterica_serovar_Cerro_87	kinModCall	modified_base	2274077	2274077	27	-	.	coverage=161;context=AAAATAAATGAGTTTTCATTTAATCATCTTTTAGCAGAGAC;IPDRatio=1.47
CP008925 Salmonella_enterica_subsp._enterica_serovar_Cerro_87	kinModCall	modified_base	2274082	2274082	24	+	.	coverage=201;context=TGCTAAAAGATGATTAAATGAAAACTCATTTATTTTGCATA;IPDRatio=1.39
CP008925 Salmonella_enterica_subsp._enterica_serovar_Cerro_87	kinModCall	modified_base	2274095	2274095	21	-	.	coverage=180;context=TTTAGTGCATTTTTATGCAAAATAAATGAGTTTTCATTTAA;IPDRatio=1.35
CP008925 Salmonella_enterica_subsp._enterica_serovar_Cerro_87	kinModCall	modified_base	2274109	2274109	39	+	.	coverage=202;context=ATTTATTTTGCATAAAAATGCACTAAAGCAGAAACCGATCT;IPDRatio=1.63
CP008925 Salmonella_enterica_subsp._enterica_serovar_Cerro_87	kinModCall	m6A	2274118	2274118	40	+	.	coverage=198;context=GCATAAAAATGCACTAAAGCAGAAACCGATCTCATTATCAG;IPDRatio=1.62;frac=0.175;fracLow=0.093;fracUp=0.277;identificationQv=6
CP008925 Salmonella_enterica_subsp._enterica_serovar_Cerro_87	kinModCall	modified_base	2274118	2274118	32	-	.	coverage=166;context=CTGATAATGAGATCGGTTTCTGCTTTAGTGCATTTTTATGC;IPDRatio=1.45
CP008925 Salmonella_enterica_subsp._enterica_serovar_Cerro_87	kinModCall	m6A	2274126	2274126	278	+	.	coverage=199;context=ATGCACTAAAGCAGAAACCGATCTCATTATCAGTCAATCAA;IPDRatio=5.91;frac=0.981;fracLow=0.891;fracUp=1.000;identificationQv=266
CP008925 Salmonella_enterica_subsp._enterica_serovar_Cerro_87	kinModCall	m6A	2274127	2274127	298	-	.	coverage=176;context=CTTGATTGACTGATAATGAGATCGGTTTCTGCTTTAGTGCA;IPDRatio=6.76;frac=1.000;fracLow=1.000;fracUp=1.000;identificationQv=266
CP008925 Salmonella_enterica_subsp._enterica_serovar_Cerro_87	kinModCall	m6A	2274131	2274131	65	+	.	coverage=199;context=CTAAAGCAGAAACCGATCTCATTATCAGTCAATCAAGCAGG;IPDRatio=1.82;frac=0.223;fracLow=0.125;fracUp=0.328;identificationQv=28
CP008925 Salmonella_enterica_subsp._enterica_serovar_Cerro_87	kinModCall	modified_base	2274134	2274134	34	+	.	coverage=201;context=AAGCAGAAACCGATCTCATTATCAGTCAATCAAGCAGGGTT;IPDRatio=1.54
CP008925 Salmonella_enterica_subsp._enterica_serovar_Cerro_87	kinModCall	modified_base	2274137	2274137	27	-	.	coverage=170;context=TAGAACCCTGCTTGATTGACTGATAATGAGATCGGTTTCTG;IPDRatio=1.49
CP008925 Salmonella_enterica_subsp._enterica_serovar_Cerro_87	kinModCall	modified_base	2274156	2274156	30	+	.	coverage=187;context=CAGTCAATCAAGCAGGGTTCTATTCTATGACGACGATTCTT;IPDRatio=1.53
CP008925 Salmonella_enterica_subsp._enterica_serovar_Cerro_87	kinModCall	modified_base	2274167	2274167	45	-	.	coverage=172;context=GGAAGATGCTTAAGAATCGTCGTCATAGAATAGAACCCTGC;IPDRatio=1.80
CP008925 Salmonella_enterica_subsp._enterica_serovar_Cerro_87	kinModCall	modified_base	2274171	2274171	28	+	.	coverage=197;context=GGTTCTATTCTATGACGACGATTCTTAAGCATCTTCCAGCA;IPDRatio=1.45
CP008925 Salmonella_enterica_subsp._enterica_serovar_Cerro_87	kinModCall	modified_base	2274176	2274176	21	-	.	coverage=177;context=TGACCTGCTGGAAGATGCTTAAGAATCGTCGTCATAGAATA;IPDRatio=1.32
CP008925 Salmonella_enterica_subsp._enterica_serovar_Cerro_87	kinModCall	modified_base	2274197	2274197	21	-	.	coverage=180;context=GAAAAAGCGATACCAATACGTTGACCTGCTGGAAGATGCTT;IPDRatio=1.43
CP008925 Salmonella_enterica_subsp._enterica_serovar_Cerro_87	kinModCall	modified_base	2274200	2274200	22	-	.	coverage=183;context=CCGGAAAAAGCGATACCAATACGTTGACCTGCTGGAAGATG;IPDRatio=1.39
CP008925 Salmonella_enterica_subsp._enterica_serovar_Cerro_87	kinModCall	m6A	2274201	2274201	83	+	.	coverage=201;context=ATCTTCCAGCAGGTCAACGTATTGGTATCGCTTTTTCCGGC;IPDRatio=2.10;frac=0.348;fracLow=0.219;fracUp=0.447;identificationQv=18
CP008925 Salmonella_enterica_subsp._enterica_serovar_Cerro_87	kinModCall	modified_base	2274206	2274206	30	-	.	coverage=180;context=AGACCGCCGGAAAAAGCGATACCAATACGTTGACCTGCTGG;IPDRatio=1.52
CP008925 Salmonella_enterica_subsp._enterica_serovar_Cerro_87	kinModCall	modified_base	2274207	2274207	22	+	.	coverage=205;context=CAGCAGGTCAACGTATTGGTATCGCTTTTTCCGGCGGTCTG;IPDRatio=1.35
CP008925 Salmonella_enterica_subsp._enterica_serovar_Cerro_87	kinModCall	modified_base	2274209	2274209	68	-	.	coverage=173;context=TCCAGACCGCCGGAAAAAGCGATACCAATACGTTGACCTGC;IPDRatio=2.05
CP008925 Salmonella_enterica_subsp._enterica_serovar_Cerro_87	kinModCall	modified_base	2274228	2274228	54	+	.	coverage=190;context=TCGCTTTTTCCGGCGGTCTGGACACCAGCGCCGCGCTGCTG;IPDRatio=1.77
CP008925 Salmonella_enterica_subsp._enterica_serovar_Cerro_87	kinModCall	modified_base	2274269	2274269	25	-	.	coverage=182;context=GCAGTATAGGCATATGGGACAGCTCCTTTTTGTCGCATCCA;IPDRatio=1.39
CP008925 Salmonella_enterica_subsp._enterica_serovar_Cerro_87	kinModCall	modified_base	2274277	2274277	22	+	.	coverage=205;context=ACAAAAAGGAGCTGTCCCATATGCCTATACTGCGAATCTGG;IPDRatio=1.40
CP008925 Salmonella_enterica_subsp._enterica_serovar_Cerro_87	kinModCall	modified_base	2274279	2274279	23	+	.	coverage=191;context=AAAAAGGAGCTGTCCCATATGCCTATACTGCGAATCTGGGA;IPDRatio=1.44
CP008925 Salmonella_enterica_subsp._enterica_serovar_Cerro_87	kinModCall	modified_base	2274282	2274282	44	-	.	coverage=178;context=TTGTCCCAGATTCGCAGTATAGGCATATGGGACAGCTCCTT;IPDRatio=1.66
CP008925 Salmonella_enterica_subsp._enterica_serovar_Cerro_87	kinModCall	modified_base	2274284	2274284	34	-	.	coverage=179;context=GGTTGTCCCAGATTCGCAGTATAGGCATATGGGACAGCTCC;IPDRatio=1.54
CP008925 Salmonella_enterica_subsp._enterica_serovar_Cerro_87	kinModCall	modified_base	2274295	2274295	29	-	.	coverage=175;context=CATCCTCATCCGGTTGTCCCAGATTCGCAGTATAGGCATAT;IPDRatio=1.53
CP008925 Salmonella_enterica_subsp._enterica_serovar_Cerro_87	kinModCall	modified_base	2274298	2274298	38	+	.	coverage=173;context=TGCCTATACTGCGAATCTGGGACAACCGGATGAGGATGACT;IPDRatio=1.67
CP008925 Salmonella_enterica_subsp._enterica_serovar_Cerro_87	kinModCall	modified_base	2274302	2274302	29	+	.	coverage=199;context=TATACTGCGAATCTGGGACAACCGGATGAGGATGACTATGA;IPDRatio=1.52
CP008925 Salmonella_enterica_subsp._enterica_serovar_Cerro_87	kinModCall	modified_base	2274313	2274313	23	+	.	coverage=214;context=TCTGGGACAACCGGATGAGGATGACTATGACGCCATTCCTC;IPDRatio=1.38
CP008925 Salmonella_enterica_subsp._enterica_serovar_Cerro_87	kinModCall	modified_base	2274324	2274324	59	-	.	coverage=194;context=CATTGCGCGACGAGGAATGGCGTCATAGTCATCCTCATCCG;IPDRatio=1.88
CP008925 Salmonella_enterica_subsp._enterica_serovar_Cerro_87	kinModCall	modified_base	2274326	2274326	23	+	.	coverage=216;context=GATGAGGATGACTATGACGCCATTCCTCGTCGCGCAATGGA;IPDRatio=1.40
CP008925 Salmonella_enterica_subsp._enterica_serovar_Cerro_87	kinModCall	modified_base	2274327	2274327	27	+	.	coverage=220;context=ATGAGGATGACTATGACGCCATTCCTCGTCGCGCAATGGAG;IPDRatio=1.43
CP008925 Salmonella_enterica_subsp._enterica_serovar_Cerro_87	kinModCall	m4C	2274351	2274351	105	-	.	coverage=193;context=CAGGCGAGCATTCTCTGCGCCATACTCCATTGCGCGACGAG;IPDRatio=2.48;frac=1.000;fracLow=0.897;fracUp=1.000;identificationQv=83
CP008925 Salmonella_enterica_subsp._enterica_serovar_Cerro_87	kinModCall	m6A	2274358	2274358	336	+	.	coverage=222;context=CGCAATGGAGTATGGCGCAGAGAATGCTCGCCTGATTGATT;IPDRatio=6.60;frac=0.939;fracLow=0.864;fracUp=1.000;identificationQv=313
CP008925 Salmonella_enterica_subsp._enterica_serovar_Cerro_87	kinModCall	m6A	2274360	2274360	30	+	.	coverage=227;context=CAATGGAGTATGGCGCAGAGAATGCTCGCCTGATTGATTGC;IPDRatio=1.59;frac=0.352;fracLow=0.240;fracUp=0.470;identificationQv=5
CP008925 Salmonella_enterica_subsp._enterica_serovar_Cerro_87	kinModCall	m6A	2274405	2274405	307	+	.	coverage=226;context=AGCAGTTGGTTGCAGAAGGGATCGCAGCGATTCAGTGCGGC;IPDRatio=7.54;frac=0.956;fracLow=0.868;fracUp=1.000;identificationQv=329
CP008925 Salmonella_enterica_subsp._enterica_serovar_Cerro_87	kinModCall	m6A	2274406	2274406	346	-	.	coverage=205;context=CGCCGCACTGAATCGCTGCGATCCCTTCTGCAACCAACTGC;IPDRatio=6.33;frac=0.988;fracLow=0.972;fracUp=1.000;identificationQv=331
CP008925 Salmonella_enterica_subsp._enterica_serovar_Cerro_87	kinModCall	modified_base	2274412	2274412	37	+	.	coverage=231;context=GGTTGCAGAAGGGATCGCAGCGATTCAGTGCGGCGCTTTCC;IPDRatio=1.60
CP008925 Salmonella_enterica_subsp._enterica_serovar_Cerro_87	kinModCall	modified_base	2274429	2274429	25	+	.	coverage=218;context=CAGCGATTCAGTGCGGCGCTTTCCATAATACGACTGGCGGA;IPDRatio=1.41
CP008925 Salmonella_enterica_subsp._enterica_serovar_Cerro_87	kinModCall	m4C	2274432	2274432	85	+	.	coverage=223;context=CGATTCAGTGCGGCGCTTTCCATAATACGACTGGCGGACTG;IPDRatio=2.14;frac=0.688;fracLow=0.541;fracUp=0.808;identificationQv=62
CP008925 Salmonella_enterica_subsp._enterica_serovar_Cerro_87	kinModCall	m6A	2274433	2274433	30	+	.	coverage=222;context=GATTCAGTGCGGCGCTTTCCATAATACGACTGGCGGACTGA;IPDRatio=1.45;frac=0.178;fracLow=0.033;fracUp=0.322;identificationQv=5
CP008925 Salmonella_enterica_subsp._enterica_serovar_Cerro_87	kinModCall	m4C	2274440	2274440	43	-	.	coverage=198;context=AAATAGGTCAGTCCGCCAGTCGTATTATGGAAAGCGCCGCA;IPDRatio=1.76;frac=0.425;fracLow=0.257;fracUp=0.568;identificationQv=5
CP008925 Salmonella_enterica_subsp._enterica_serovar_Cerro_87	kinModCall	modified_base	2274451	2274451	37	+	.	coverage=217;context=CCATAATACGACTGGCGGACTGACCTATTTCAATACCACGC;IPDRatio=1.63
CP008925 Salmonella_enterica_subsp._enterica_serovar_Cerro_87	kinModCall	modified_base	2274456	2274456	21	-	.	coverage=198;context=CAGAGGCGTGGTATTGAAATAGGTCAGTCCGCCAGTCGTAT;IPDRatio=1.38
CP008925 Salmonella_enterica_subsp._enterica_serovar_Cerro_87	kinModCall	m6A	2274463	2274463	40	+	.	coverage=222;context=TGGCGGACTGACCTATTTCAATACCACGCCTCTGGGCCGTG;IPDRatio=1.55;frac=0.150;fracLow=0.046;fracUp=0.233;identificationQv=4
CP008925 Salmonella_enterica_subsp._enterica_serovar_Cerro_87	kinModCall	m4C	2274470	2274470	78	-	.	coverage=200;context=GTTACGGCACGGCCCAGAGGCGTGGTATTGAAATAGGTCAG;IPDRatio=2.19;frac=0.853;fracLow=0.666;fracUp=1.000;identificationQv=68
CP008925 Salmonella_enterica_subsp._enterica_serovar_Cerro_87	kinModCall	m6A	2274473	2274473	327	-	.	coverage=203;context=CCGGTTACGGCACGGCCCAGAGGCGTGGTATTGAAATAGGT;IPDRatio=7.33;frac=1.000;fracLow=1.000;fracUp=1.000;identificationQv=297
CP008925 Salmonella_enterica_subsp._enterica_serovar_Cerro_87	kinModCall	modified_base	2274481	2274481	23	-	.	coverage=204;context=GCATCGTGCCGGTTACGGCACGGCCCAGAGGCGTGGTATTG;IPDRatio=1.46
CP008925 Salmonella_enterica_subsp._enterica_serovar_Cerro_87	kinModCall	modified_base	2274529	2274529	22	+	.	coverage=221;context=CGCGATGAAAGAAGACGGCGTGAATATCTGGGGCGACGGCA;IPDRatio=1.41
CP008925 Salmonella_enterica_subsp._enterica_serovar_Cerro_87	kinModCall	modified_base	2274549	2274549	29	+	.	coverage=226;context=TGAATATCTGGGGCGACGGCAGTACCTATAAAGGCAACGAT;IPDRatio=1.44
CP008925 Salmonella_enterica_subsp._enterica_serovar_Cerro_87	kinModCall	modified_base	2274552	2274552	28	-	.	coverage=197;context=AATATCGTTGCCTTTATAGGTACTGCCGTCGCCCCAGATAT;IPDRatio=1.43
CP008925 Salmonella_enterica_subsp._enterica_serovar_Cerro_87	kinModCall	modified_base	2274557	2274557	44	-	.	coverage=206;context=CGTTCAATATCGTTGCCTTTATAGGTACTGCCGTCGCCCCA;IPDRatio=1.67
CP008925 Salmonella_enterica_subsp._enterica_serovar_Cerro_87	kinModCall	modified_base	2274558	2274558	25	+	.	coverage=237;context=GGGGCGACGGCAGTACCTATAAAGGCAACGATATTGAACGT;IPDRatio=1.38
CP008925 Salmonella_enterica_subsp._enterica_serovar_Cerro_87	kinModCall	modified_base	2274561	2274561	35	-	.	coverage=195;context=GAAACGTTCAATATCGTTGCCTTTATAGGTACTGCCGTCGC;IPDRatio=1.60
CP008925 Salmonella_enterica_subsp._enterica_serovar_Cerro_87	kinModCall	modified_base	2274563	2274563	35	-	.	coverage=188;context=TAGAAACGTTCAATATCGTTGCCTTTATAGGTACTGCCGTC;IPDRatio=1.61
CP008925 Salmonella_enterica_subsp._enterica_serovar_Cerro_87	kinModCall	m4C	2274573	2274573	57	-	.	coverage=206;context=GCCGTAACGATAGAAACGTTCAATATCGTTGCCTTTATAGG;IPDRatio=1.83;frac=0.806;fracLow=0.557;fracUp=0.986;identificationQv=25
CP008925 Salmonella_enterica_subsp._enterica_serovar_Cerro_87	kinModCall	modified_base	2274577	2274577	25	+	.	coverage=222;context=TAAAGGCAACGATATTGAACGTTTCTATCGTTACGGCCTGC;IPDRatio=1.41
CP008925 Salmonella_enterica_subsp._enterica_serovar_Cerro_87	kinModCall	modified_base	2274579	2274579	29	+	.	coverage=228;context=AAGGCAACGATATTGAACGTTTCTATCGTTACGGCCTGCTG;IPDRatio=1.47
CP008925 Salmonella_enterica_subsp._enterica_serovar_Cerro_87	kinModCall	modified_base	2274588	2274588	23	-	.	coverage=197;context=AGCATTCGTCAGCAGGCCGTAACGATAGAAACGTTCAATAT;IPDRatio=1.40
CP008925 Salmonella_enterica_subsp._enterica_serovar_Cerro_87	kinModCall	modified_base	2274595	2274595	25	-	.	coverage=195;context=GTAATTCAGCATTCGTCAGCAGGCCGTAACGATAGAAACGT;IPDRatio=1.42
CP008925 Salmonella_enterica_subsp._enterica_serovar_Cerro_87	kinModCall	modified_base	2274611	2274611	26	+	.	coverage=206;context=GGCCTGCTGACGAATGCTGAATTACAGATTTACAAACCGTG;IPDRatio=1.40
CP008925 Salmonella_enterica_subsp._enterica_serovar_Cerro_87	kinModCall	modified_base	2274614	2274614	23	-	.	coverage=178;context=AGCCACGGTTTGTAAATCTGTAATTCAGCATTCGTCAGCAG;IPDRatio=1.38
CP008925 Salmonella_enterica_subsp._enterica_serovar_Cerro_87	kinModCall	modified_base	2274616	2274616	23	+	.	coverage=207;context=GCTGACGAATGCTGAATTACAGATTTACAAACCGTGGCTGG;IPDRatio=1.36
CP008925 Salmonella_enterica_subsp._enterica_serovar_Cerro_87	kinModCall	modified_base	2274631	2274631	23	-	.	coverage=171;context=CGATAAAGTCGGTATCCAGCCACGGTTTGTAAATCTGTAAT;IPDRatio=1.43
CP008925 Salmonella_enterica_subsp._enterica_serovar_Cerro_87	kinModCall	modified_base	2274640	2274640	27	-	.	coverage=164;context=CCAGCTCATCGATAAAGTCGGTATCCAGCCACGGTTTGTAA;IPDRatio=1.51
CP008925 Salmonella_enterica_subsp._enterica_serovar_Cerro_87	kinModCall	modified_base	2274642	2274642	23	+	.	coverage=206;context=ACAAACCGTGGCTGGATACCGACTTTATCGATGAGCTGGGT;IPDRatio=1.39
CP008925 Salmonella_enterica_subsp._enterica_serovar_Cerro_87	kinModCall	modified_base	2274644	2274644	28	-	.	coverage=170;context=CCACCCAGCTCATCGATAAAGTCGGTATCCAGCCACGGTTT;IPDRatio=1.40
CP008925 Salmonella_enterica_subsp._enterica_serovar_Cerro_87	kinModCall	modified_base	2274653	2274653	22	-	.	coverage=187;context=TCATGGCGACCACCCAGCTCATCGATAAAGTCGGTATCCAG;IPDRatio=1.35
CP008925 Salmonella_enterica_subsp._enterica_serovar_Cerro_87	kinModCall	m6A	2274665	2274665	26	-	.	coverage=186;context=AATTCAGACATCTCATGGCGACCACCCAGCTCATCGATAAA;IPDRatio=1.50;frac=0.324;fracLow=0.205;fracUp=0.459;identificationQv=9
CP008925 Salmonella_enterica_subsp._enterica_serovar_Cerro_87	kinModCall	modified_base	2274676	2274676	45	-	.	coverage=184;context=AGGCAATCATAAATTCAGACATCTCATGGCGACCACCCAGC;IPDRatio=1.69
CP008925 Salmonella_enterica_subsp._enterica_serovar_Cerro_87	kinModCall	modified_base	2274681	2274681	39	-	.	coverage=188;context=ACCGCAGGCAATCATAAATTCAGACATCTCATGGCGACCAC;IPDRatio=1.56
CP008925 Salmonella_enterica_subsp._enterica_serovar_Cerro_87	kinModCall	m6A	2274682	2274682	29	+	.	coverage=215;context=TGGTCGCCATGAGATGTCTGAATTTATGATTGCCTGCGGTT;IPDRatio=1.44;frac=0.113;fracLow=0.039;fracUp=0.202;identificationQv=5
CP008925 Salmonella_enterica_subsp._enterica_serovar_Cerro_87	kinModCall	modified_base	2274686	2274686	21	-	.	coverage=191;context=TCGAAACCGCAGGCAATCATAAATTCAGACATCTCATGGCG;IPDRatio=1.38
CP008925 Salmonella_enterica_subsp._enterica_serovar_Cerro_87	kinModCall	m6A	2274690	2274690	64	+	.	coverage=211;context=ATGAGATGTCTGAATTTATGATTGCCTGCGGTTTCGACTAT;IPDRatio=1.82;frac=0.257;fracLow=0.150;fracUp=0.365;identificationQv=15
CP008925 Salmonella_enterica_subsp._enterica_serovar_Cerro_87	kinModCall	modified_base	2274692	2274692	33	-	.	coverage=188;context=TTATAGTCGAAACCGCAGGCAATCATAAATTCAGACATCTC;IPDRatio=1.55
CP008925 Salmonella_enterica_subsp._enterica_serovar_Cerro_87	kinModCall	modified_base	2274696	2274696	22	-	.	coverage=186;context=CATTTTATAGTCGAAACCGCAGGCAATCATAAATTCAGACA;IPDRatio=1.42
CP008925 Salmonella_enterica_subsp._enterica_serovar_Cerro_87	kinModCall	modified_base	2274711	2274711	26	-	.	coverage=169;context=GGCTTTTTCAACGGACATTTTATAGTCGAAACCGCAGGCAA;IPDRatio=1.48
CP008925 Salmonella_enterica_subsp._enterica_serovar_Cerro_87	kinModCall	m6A	2274713	2274713	33	+	.	coverage=214;context=GCCTGCGGTTTCGACTATAAAATGTCCGTTGAAAAAGCCTA;IPDRatio=1.49;frac=0.156;fracLow=0.038;fracUp=0.294;identificationQv=12
CP008925 Salmonella_enterica_subsp._enterica_serovar_Cerro_87	kinModCall	m4C	2274716	2274716	50	-	.	coverage=192;context=GAGTAGGCTTTTTCAACGGACATTTTATAGTCGAAACCGCA;IPDRatio=1.83;frac=0.608;fracLow=0.423;fracUp=0.805;identificationQv=12
CP008925 Salmonella_enterica_subsp._enterica_serovar_Cerro_87	kinModCall	modified_base	2274768	2274768	21	-	.	coverage=185;context=AAACTCCAGATCTTTCGCTTCATGCGTGGCGCCGAGCATGT;IPDRatio=1.40
CP008925 Salmonella_enterica_subsp._enterica_serovar_Cerro_87	kinModCall	m6A	2274778	2274778	314	+	.	coverage=205;context=CGCCACGCATGAAGCGAAAGATCTGGAGTTTCTTAACTCCA;IPDRatio=7.23;frac=0.986;fracLow=0.912;fracUp=1.000;identificationQv=317
CP008925 Salmonella_enterica_subsp._enterica_serovar_Cerro_87	kinModCall	m6A	2274779	2274779	269	-	.	coverage=185;context=CTGGAGTTAAGAAACTCCAGATCTTTCGCTTCATGCGTGGC;IPDRatio=7.82;frac=1.000;fracLow=0.922;fracUp=1.000;identificationQv=234
CP008925 Salmonella_enterica_subsp._enterica_serovar_Cerro_87	kinModCall	modified_base	2274787	2274787	21	-	.	coverage=183;context=TCTTGACGCTGGAGTTAAGAAACTCCAGATCTTTCGCTTCA;IPDRatio=1.38
CP008925 Salmonella_enterica_subsp._enterica_serovar_Cerro_87	kinModCall	modified_base	2274790	2274790	40	+	.	coverage=201;context=AGCGAAAGATCTGGAGTTTCTTAACTCCAGCGTCAAGATCG;IPDRatio=1.63
CP008925 Salmonella_enterica_subsp._enterica_serovar_Cerro_87	kinModCall	modified_base	2274792	2274792	23	+	.	coverage=209;context=CGAAAGATCTGGAGTTTCTTAACTCCAGCGTCAAGATCGTC;IPDRatio=1.37
CP008925 Salmonella_enterica_subsp._enterica_serovar_Cerro_87	kinModCall	m6A	2274807	2274807	297	+	.	coverage=206;context=TTCTTAACTCCAGCGTCAAGATCGTCAACCCGATTATGGGC;IPDRatio=7.02;frac=1.000;fracLow=0.938;fracUp=1.000;identificationQv=303
CP008925 Salmonella_enterica_subsp._enterica_serovar_Cerro_87	kinModCall	m6A	2274808	2274808	309	-	.	coverage=185;context=CGCCCATAATCGGGTTGACGATCTTGACGCTGGAGTTAAGA;IPDRatio=7.40;frac=1.000;fracLow=0.930;fracUp=1.000;identificationQv=291
CP008925 Salmonella_enterica_subsp._enterica_serovar_Cerro_87	kinModCall	modified_base	2274817	2274817	35	+	.	coverage=194;context=CAGCGTCAAGATCGTCAACCCGATTATGGGCGTGAAGTTCT;IPDRatio=1.57
CP008925 Salmonella_enterica_subsp._enterica_serovar_Cerro_87	kinModCall	modified_base	2274821	2274821	46	+	.	coverage=198;context=GTCAAGATCGTCAACCCGATTATGGGCGTGAAGTTCTGGGA;IPDRatio=1.88
CP008925 Salmonella_enterica_subsp._enterica_serovar_Cerro_87	kinModCall	modified_base	2274844	2274844	25	+	.	coverage=205;context=GGGCGTGAAGTTCTGGGACGAGAGCGTGAAGATCCCGGCAG;IPDRatio=1.46
CP008925 Salmonella_enterica_subsp._enterica_serovar_Cerro_87	kinModCall	m6A	2274855	2274855	281	+	.	coverage=201;context=TCTGGGACGAGAGCGTGAAGATCCCGGCAGAAGAGGTGACC;IPDRatio=7.26;frac=1.000;fracLow=0.947;fracUp=1.000;identificationQv=233
CP008925 Salmonella_enterica_subsp._enterica_serovar_Cerro_87	kinModCall	m6A	2274856	2274856	266	-	.	coverage=181;context=CGGTCACCTCTTCTGCCGGGATCTTCACGCTCTCGTCCCAG;IPDRatio=7.20;frac=0.987;fracLow=0.918;fracUp=0.999;identificationQv=275
CP008925 Salmonella_enterica_subsp._enterica_serovar_Cerro_87	kinModCall	modified_base	2274871	2274871	24	-	.	coverage=184;context=CCTGTTCGAAGCGGACGGTCACCTCTTCTGCCGGGATCTTC;IPDRatio=1.39
CP008925 Salmonella_enterica_subsp._enterica_serovar_Cerro_87	kinModCall	modified_base	2274874	2274874	28	-	.	coverage=155;context=GACCCTGTTCGAAGCGGACGGTCACCTCTTCTGCCGGGATC;IPDRatio=1.48
CP008925 Salmonella_enterica_subsp._enterica_serovar_Cerro_87	kinModCall	m4C	2274905	2274905	26	+	.	coverage=206;context=GAACAGGGTCACCCTGTTGCCCTGAACGGTAAAACCTTCAG;IPDRatio=1.76;frac=0.960;fracLow=0.787;fracUp=1.000;identificationQv=72
CP008925 Salmonella_enterica_subsp._enterica_serovar_Cerro_87	kinModCall	m6A	2274909	2274909	235	+	.	coverage=211;context=AGGGTCACCCTGTTGCCCTGAACGGTAAAACCTTCAGCGAT;IPDRatio=6.49;frac=0.904;fracLow=0.820;fracUp=1.000;identificationQv=240
CP008925 Salmonella_enterica_subsp._enterica_serovar_Cerro_87	kinModCall	modified_base	2274910	2274910	158	-	.	coverage=189;context=CATCGCTGAAGGTTTTACCGTTCAGGGCAACAGGGTGACCC;IPDRatio=3.35
CP008925 Salmonella_enterica_subsp._enterica_serovar_Cerro_87	kinModCall	modified_base	2274914	2274914	22	-	.	coverage=192;context=ACATCATCGCTGAAGGTTTTACCGTTCAGGGCAACAGGGTG;IPDRatio=1.39
CP008925 Salmonella_enterica_subsp._enterica_serovar_Cerro_87	kinModCall	modified_base	2274917	2274917	24	-	.	coverage=187;context=TCAACATCATCGCTGAAGGTTTTACCGTTCAGGGCAACAGG;IPDRatio=1.39
CP008925 Salmonella_enterica_subsp._enterica_serovar_Cerro_87	kinModCall	modified_base	2274940	2274940	21	-	.	coverage=195;context=TGCGGTTTGCTTCCAGCATCATCTCAACATCATCGCTGAAG;IPDRatio=1.40
CP008925 Salmonella_enterica_subsp._enterica_serovar_Cerro_87	kinModCall	modified_base	2274987	2274987	22	+	.	coverage=208;context=GCCGTCACGGCCTGGGCATGAGCGACCAAATTGAAAACCGC;IPDRatio=1.41
CP008925 Salmonella_enterica_subsp._enterica_serovar_Cerro_87	kinModCall	modified_base	2274996	2274996	41	-	.	coverage=193;context=TTCAATGATGCGGTTTTCAATTTGGTCGCTCATGCCCAGGC;IPDRatio=1.67
CP008925 Salmonella_enterica_subsp._enterica_serovar_Cerro_87	kinModCall	modified_base	2275029	2275029	50	+	.	coverage=192;context=TCATTGAAGCAAAAAGCCGCGGTATTTATGAAGCCCCCGGA;IPDRatio=2.18
CP008925 Salmonella_enterica_subsp._enterica_serovar_Cerro_87	kinModCall	modified_base	2275031	2275031	23	+	.	coverage=192;context=ATTGAAGCAAAAAGCCGCGGTATTTATGAAGCCCCCGGAAT;IPDRatio=1.48
CP008925 Salmonella_enterica_subsp._enterica_serovar_Cerro_87	kinModCall	modified_base	2275032	2275032	27	+	.	coverage=205;context=TTGAAGCAAAAAGCCGCGGTATTTATGAAGCCCCCGGAATG;IPDRatio=1.44
CP008925 Salmonella_enterica_subsp._enterica_serovar_Cerro_87	kinModCall	m4C	2275041	2275041	41	-	.	coverage=179;context=CAGCAGCGCCATTCCGGGGGCTTCATAAATACCGCGGCTTT;IPDRatio=1.70;frac=0.357;fracLow=0.215;fracUp=0.490;identificationQv=6
CP008925 Salmonella_enterica_subsp._enterica_serovar_Cerro_87	kinModCall	modified_base	2275045	2275045	36	-	.	coverage=172;context=TGTGCAGCAGCGCCATTCCGGGGGCTTCATAAATACCGCGG;IPDRatio=1.73
CP008925 Salmonella_enterica_subsp._enterica_serovar_Cerro_87	kinModCall	modified_base	2275049	2275049	23	+	.	coverage=199;context=GGTATTTATGAAGCCCCCGGAATGGCGCTGCTGCACATCGC;IPDRatio=1.40
CP008925 Salmonella_enterica_subsp._enterica_serovar_Cerro_87	kinModCall	modified_base	2275069	2275069	24	+	.	coverage=201;context=AATGGCGCTGCTGCACATCGCTTACGAGCGTCTGTTGACCG;IPDRatio=1.40
CP008925 Salmonella_enterica_subsp._enterica_serovar_Cerro_87	kinModCall	modified_base	2275092	2275092	31	+	.	coverage=201;context=ACGAGCGTCTGTTGACCGGTATTCACAACGAAGACACCATT;IPDRatio=1.47
CP008925 Salmonella_enterica_subsp._enterica_serovar_Cerro_87	kinModCall	modified_base	2275094	2275094	47	-	.	coverage=189;context=TCAATGGTGTCTTCGTTGTGAATACCGGTCAACAGACGCTC;IPDRatio=1.72
CP008925 Salmonella_enterica_subsp._enterica_serovar_Cerro_87	kinModCall	modified_base	2275104	2275104	41	+	.	coverage=188;context=TGACCGGTATTCACAACGAAGACACCATTGAACAGTATCAT;IPDRatio=1.62
CP008925 Salmonella_enterica_subsp._enterica_serovar_Cerro_87	kinModCall	modified_base	2275112	2275112	24	-	.	coverage=191;context=CCATGAGAATGATACTGTTCAATGGTGTCTTCGTTGTGAAT;IPDRatio=1.41
CP008925 Salmonella_enterica_subsp._enterica_serovar_Cerro_87	kinModCall	modified_base	2275122	2275122	36	+	.	coverage=201;context=AAGACACCATTGAACAGTATCATTCTCATGGTCGTCAGCTG;IPDRatio=1.60
CP008925 Salmonella_enterica_subsp._enterica_serovar_Cerro_87	kinModCall	modified_base	2275122	2275122	34	-	.	coverage=180;context=CAGCTGACGACCATGAGAATGATACTGTTCAATGGTGTCTT;IPDRatio=1.58
CP008925 Salmonella_enterica_subsp._enterica_serovar_Cerro_87	kinModCall	modified_base	2275125	2275125	57	-	.	coverage=189;context=ACCCAGCTGACGACCATGAGAATGATACTGTTCAATGGTGT;IPDRatio=1.85
CP008925 Salmonella_enterica_subsp._enterica_serovar_Cerro_87	kinModCall	modified_base	2275147	2275147	53	-	.	coverage=176;context=AGCGGCCCTGATACAGCAGTTTACCCAGCTGACGACCATGA;IPDRatio=1.96
CP008925 Salmonella_enterica_subsp._enterica_serovar_Cerro_87	kinModCall	modified_base	2275159	2275159	75	-	.	coverage=184;context=GCGAGTCGAACCAGCGGCCCTGATACAGCAGTTTACCCAGC;IPDRatio=2.18
CP008925 Salmonella_enterica_subsp._enterica_serovar_Cerro_87	kinModCall	modified_base	2275162	2275162	47	+	.	coverage=157;context=GGGTAAACTGCTGTATCAGGGCCGCTGGTTCGACTCGCAGG;IPDRatio=1.85
CP008925 Salmonella_enterica_subsp._enterica_serovar_Cerro_87	kinModCall	modified_base	2275211	2275211	22	-	.	coverage=175;context=GTAATCTGGCTGGCGACCCAACGTTGCAGGCCGTCACGCAG;IPDRatio=1.45
CP008925 Salmonella_enterica_subsp._enterica_serovar_Cerro_87	kinModCall	m6A	2275227	2275227	75	+	.	coverage=196;context=AACGTTGGGTCGCCAGCCAGATTACCGGTGAAGTGACGTTG;IPDRatio=2.05;frac=0.351;fracLow=0.255;fracUp=0.465;identificationQv=25
CP008925 Salmonella_enterica_subsp._enterica_serovar_Cerro_87	kinModCall	modified_base	2275230	2275230	30	-	.	coverage=180;context=CTCCAACGTCACTTCACCGGTAATCTGGCTGGCGACCCAAC;IPDRatio=1.55
CP008925 Salmonella_enterica_subsp._enterica_serovar_Cerro_87	kinModCall	modified_base	2275238	2275238	26	-	.	coverage=186;context=CGACGCAGCTCCAACGTCACTTCACCGGTAATCTGGCTGGC;IPDRatio=1.41
CP008925 Salmonella_enterica_subsp._enterica_serovar_Cerro_87	kinModCall	modified_base	2275245	2275245	25	-	.	coverage=175;context=GTTGCCGCGACGCAGCTCCAACGTCACTTCACCGGTAATCT;IPDRatio=1.45
CP008925 Salmonella_enterica_subsp._enterica_serovar_Cerro_87	kinModCall	modified_base	2275252	2275252	21	-	.	coverage=186;context=AGTAGTCGTTGCCGCGACGCAGCTCCAACGTCACTTCACCG;IPDRatio=1.32
CP008925 Salmonella_enterica_subsp._enterica_serovar_Cerro_87	kinModCall	modified_base	2275260	2275260	41	+	.	coverage=193;context=TGACGTTGGAGCTGCGTCGCGGCAACGACTACTCCATCCTG;IPDRatio=2.01
CP008925 Salmonella_enterica_subsp._enterica_serovar_Cerro_87	kinModCall	m6A	2275267	2275267	63	+	.	coverage=198;context=GGAGCTGCGTCGCGGCAACGACTACTCCATCCTGAACACCG;IPDRatio=1.91;frac=0.334;fracLow=0.223;fracUp=0.438;identificationQv=6
CP008925 Salmonella_enterica_subsp._enterica_serovar_Cerro_87	kinModCall	modified_base	2275293	2275293	35	-	.	coverage=169;context=AGCCTTATAGGTCAGGTTGTCGGACACGGTGTTCAGGATGG;IPDRatio=1.72
CP008925 Salmonella_enterica_subsp._enterica_serovar_Cerro_87	kinModCall	modified_base	2275302	2275302	33	+	.	coverage=182;context=ACACCGTGTCCGACAACCTGACCTATAAGGCTGAGCGTCTG;IPDRatio=1.57
CP008925 Salmonella_enterica_subsp._enterica_serovar_Cerro_87	kinModCall	modified_base	2275309	2275309	27	+	.	coverage=180;context=GTCCGACAACCTGACCTATAAGGCTGAGCGTCTGACCATGG;IPDRatio=1.41
CP008925 Salmonella_enterica_subsp._enterica_serovar_Cerro_87	kinModCall	modified_base	2275311	2275311	26	-	.	coverage=168;context=CTCCATGGTCAGACGCTCAGCCTTATAGGTCAGGTTGTCGG;IPDRatio=1.47
CP008925 Salmonella_enterica_subsp._enterica_serovar_Cerro_87	kinModCall	modified_base	2275335	2275335	38	-	.	coverage=163;context=CGGTGAGAATACGGACTCGCCTTTCTCCATGGTCAGACGCT;IPDRatio=1.68
CP008925 Salmonella_enterica_subsp._enterica_serovar_Cerro_87	kinModCall	m6A	2275360	2275360	268	+	.	coverage=188;context=GTCCGTATTCTCACCGGACGATCGTATCGGTCAGTTGACCA;IPDRatio=8.14;frac=1.000;fracLow=0.926;fracUp=1.000;identificationQv=288
CP008925 Salmonella_enterica_subsp._enterica_serovar_Cerro_87	kinModCall	m6A	2275361	2275361	261	-	.	coverage=173;context=ATGGTCAACTGACCGATACGATCGTCCGGTGAGAATACGGA;IPDRatio=5.67;frac=1.000;fracLow=0.968;fracUp=1.000;identificationQv=271
CP008925 Salmonella_enterica_subsp._enterica_serovar_Cerro_87	kinModCall	modified_base	2275370	2275370	23	-	.	coverage=170;context=AGATTACGCATGGTCAACTGACCGATACGATCGTCCGGTGA;IPDRatio=1.43
CP008925 Salmonella_enterica_subsp._enterica_serovar_Cerro_87	kinModCall	modified_base	2275390	2275390	22	-	.	coverage=165;context=CGCGGGTATCGGTAATGTCCAGATTACGCATGGTCAACTGA;IPDRatio=1.39
CP008925 Salmonella_enterica_subsp._enterica_serovar_Cerro_87	kinModCall	modified_base	2275396	2275396	33	-	.	coverage=166;context=GTTTCTCGCGGGTATCGGTAATGTCCAGATTACGCATGGTC;IPDRatio=1.58
CP008925 Salmonella_enterica_subsp._enterica_serovar_Cerro_87	kinModCall	modified_base	2275401	2275401	95	+	.	coverage=185;context=TGCGTAATCTGGACATTACCGATACCCGCGAGAAACTGTTC;IPDRatio=2.24
CP008925 Salmonella_enterica_subsp._enterica_serovar_Cerro_87	kinModCall	modified_base	2275403	2275403	26	-	.	coverage=168;context=CCGAACAGTTTCTCGCGGGTATCGGTAATGTCCAGATTACG;IPDRatio=1.44
CP008925 Salmonella_enterica_subsp._enterica_serovar_Cerro_87	kinModCall	modified_base	2275442	2275442	23	-	.	coverage=172;context=GTCGCGGAAGAGGCGGTTAACAGACCCGCTTTCGCGTAGCC;IPDRatio=1.34
CP008925 Salmonella_enterica_subsp._enterica_serovar_Cerro_87	kinModCall	modified_base	2275447	2275447	26	-	.	coverage=159;context=GACCGGTCGCGGAAGAGGCGGTTAACAGACCCGCTTTCGCG;IPDRatio=1.49
CP008925 Salmonella_enterica_subsp._enterica_serovar_Cerro_87	kinModCall	m6A	2275466	2275466	29	-	.	coverage=163;context=AGATTCTCAACCTGCGGCAGACCGGTCGCGGAAGAGGCGGT;IPDRatio=1.54;frac=0.218;fracLow=0.109;fracUp=0.320;identificationQv=5
CP008925 Salmonella_enterica_subsp._enterica_serovar_Cerro_87	kinModCall	modified_base	2275503	2275503	21	-	.	coverage=166;context=TGCATCAACGACGCGGGCTTATTTGCCTTTGTTTTCCAGAT;IPDRatio=1.37
CP008925 Salmonella_enterica_subsp._enterica_serovar_Cerro_87	kinModCall	modified_base	2275506	2275506	45	-	.	coverage=160;context=TGTTGCATCAACGACGCGGGCTTATTTGCCTTTGTTTTCCA;IPDRatio=1.75
CP008925 Salmonella_enterica_subsp._enterica_serovar_Cerro_87	kinModCall	modified_base	2275543	2275543	28	+	.	coverage=177;context=AACAGGCCGCGAAAGCGGCCTTTTTTATTGCCAGCTTAGGC;IPDRatio=1.50
CP008925 Salmonella_enterica_subsp._enterica_serovar_Cerro_87	kinModCall	modified_base	2275549	2275549	48	+	.	coverage=184;context=CCGCGAAAGCGGCCTTTTTTATTGCCAGCTTAGGCTCACAT;IPDRatio=1.68
CP008925 Salmonella_enterica_subsp._enterica_serovar_Cerro_87	kinModCall	modified_base	2275554	2275554	39	+	.	coverage=168;context=AAAGCGGCCTTTTTTATTGCCAGCTTAGGCTCACATAATTT;IPDRatio=1.64
CP008925 Salmonella_enterica_subsp._enterica_serovar_Cerro_87	kinModCall	modified_base	2275557	2275557	23	-	.	coverage=163;context=TAAAAATTATGTGAGCCTAAGCTGGCAATAAAAAAGGCCGC;IPDRatio=1.42
CP008925 Salmonella_enterica_subsp._enterica_serovar_Cerro_87	kinModCall	modified_base	2275567	2275567	32	+	.	coverage=183;context=TTATTGCCAGCTTAGGCTCACATAATTTTTAAGTAAAACTA;IPDRatio=1.51
CP008925 Salmonella_enterica_subsp._enterica_serovar_Cerro_87	kinModCall	modified_base	2275586	2275586	27	-	.	coverage=159;context=ATTTTAGTAAATTTCAATTTAGTTTTACTTAAAAATTATGT;IPDRatio=1.43
CP008925 Salmonella_enterica_subsp._enterica_serovar_Cerro_87	kinModCall	m4C	2275592	2275592	72	-	.	coverage=167;context=GATTTTATTTTAGTAAATTTCAATTTAGTTTTACTTAAAAA;IPDRatio=2.46;frac=0.641;fracLow=0.398;fracUp=0.797;identificationQv=24
CP008925 Salmonella_enterica_subsp._enterica_serovar_Cerro_87	kinModCall	modified_base	2275593	2275593	30	+	.	coverage=185;context=TTTTAAGTAAAACTAAATTGAAATTTACTAAAATAAAATCA;IPDRatio=1.52
CP008925 Salmonella_enterica_subsp._enterica_serovar_Cerro_87	kinModCall	modified_base	2275596	2275596	65	+	.	coverage=185;context=TAAGTAAAACTAAATTGAAATTTACTAAAATAAAATCAATA;IPDRatio=2.04
CP008925 Salmonella_enterica_subsp._enterica_serovar_Cerro_87	kinModCall	modified_base	2275607	2275607	94	-	.	coverage=156;context=AGTGAATTTATTATTGATTTTATTTTAGTAAATTTCAATTT;IPDRatio=2.78
CP008925 Salmonella_enterica_subsp._enterica_serovar_Cerro_87	kinModCall	modified_base	2275609	2275609	21	-	.	coverage=158;context=TAAGTGAATTTATTATTGATTTTATTTTAGTAAATTTCAAT;IPDRatio=1.40
CP008925 Salmonella_enterica_subsp._enterica_serovar_Cerro_87	kinModCall	m6A	2275610	2275610	81	+	.	coverage=176;context=TTGAAATTTACTAAAATAAAATCAATAATAAATTCACTTAA;IPDRatio=2.10;frac=0.404;fracLow=0.231;fracUp=0.513;identificationQv=27
CP008925 Salmonella_enterica_subsp._enterica_serovar_Cerro_87	kinModCall	modified_base	2275613	2275613	35	+	.	coverage=188;context=AAATTTACTAAAATAAAATCAATAATAAATTCACTTAATTA;IPDRatio=1.53
CP008925 Salmonella_enterica_subsp._enterica_serovar_Cerro_87	kinModCall	modified_base	2275615	2275615	26	-	.	coverage=159;context=GTTAATTAAGTGAATTTATTATTGATTTTATTTTAGTAAAT;IPDRatio=1.42
CP008925 Salmonella_enterica_subsp._enterica_serovar_Cerro_87	kinModCall	modified_base	2275619	2275619	22	+	.	coverage=191;context=ACTAAAATAAAATCAATAATAAATTCACTTAATTAACGGTT;IPDRatio=1.38
CP008925 Salmonella_enterica_subsp._enterica_serovar_Cerro_87	kinModCall	modified_base	2275619	2275619	32	-	.	coverage=152;context=AACCGTTAATTAAGTGAATTTATTATTGATTTTATTTTAGT;IPDRatio=1.61
CP008925 Salmonella_enterica_subsp._enterica_serovar_Cerro_87	kinModCall	modified_base	2275620	2275620	33	-	.	coverage=163;context=AAACCGTTAATTAAGTGAATTTATTATTGATTTTATTTTAG;IPDRatio=1.56
CP008925 Salmonella_enterica_subsp._enterica_serovar_Cerro_87	kinModCall	modified_base	2275621	2275621	67	-	.	coverage=160;context=AAAACCGTTAATTAAGTGAATTTATTATTGATTTTATTTTA;IPDRatio=2.08
CP008925 Salmonella_enterica_subsp._enterica_serovar_Cerro_87	kinModCall	modified_base	2275623	2275623	28	-	.	coverage=162;context=ATAAAACCGTTAATTAAGTGAATTTATTATTGATTTTATTT;IPDRatio=1.54
CP008925 Salmonella_enterica_subsp._enterica_serovar_Cerro_87	kinModCall	modified_base	2275624	2275624	26	-	.	coverage=162;context=AATAAAACCGTTAATTAAGTGAATTTATTATTGATTTTATT;IPDRatio=1.50
CP008925 Salmonella_enterica_subsp._enterica_serovar_Cerro_87	kinModCall	modified_base	2275627	2275627	28	+	.	coverage=189;context=AAAATCAATAATAAATTCACTTAATTAACGGTTTTATTTAC;IPDRatio=1.46
CP008925 Salmonella_enterica_subsp._enterica_serovar_Cerro_87	kinModCall	modified_base	2275630	2275630	53	+	.	coverage=184;context=ATCAATAATAAATTCACTTAATTAACGGTTTTATTTACTAA;IPDRatio=1.67
CP008925 Salmonella_enterica_subsp._enterica_serovar_Cerro_87	kinModCall	modified_base	2275634	2275634	21	-	.	coverage=165;context=CTTTTTAGTAAATAAAACCGTTAATTAAGTGAATTTATTAT;IPDRatio=1.38
CP008925 Salmonella_enterica_subsp._enterica_serovar_Cerro_87	kinModCall	modified_base	2275640	2275640	79	+	.	coverage=187;context=AATTCACTTAATTAACGGTTTTATTTACTAAAAAGGTAGAA;IPDRatio=2.15
CP008925 Salmonella_enterica_subsp._enterica_serovar_Cerro_87	kinModCall	modified_base	2275643	2275643	51	+	.	coverage=185;context=TCACTTAATTAACGGTTTTATTTACTAAAAAGGTAGAAAAA;IPDRatio=1.71
CP008925 Salmonella_enterica_subsp._enterica_serovar_Cerro_87	kinModCall	modified_base	2275647	2275647	24	-	.	coverage=164;context=TTCATTTTTCTACCTTTTTAGTAAATAAAACCGTTAATTAA;IPDRatio=1.44
CP008925 Salmonella_enterica_subsp._enterica_serovar_Cerro_87	kinModCall	modified_base	2275651	2275651	28	+	.	coverage=194;context=TTAACGGTTTTATTTACTAAAAAGGTAGAAAAATGAACAGT;IPDRatio=1.42
CP008925 Salmonella_enterica_subsp._enterica_serovar_Cerro_87	kinModCall	modified_base	2275651	2275651	30	-	.	coverage=165;context=ACTGTTCATTTTTCTACCTTTTTAGTAAATAAAACCGTTAA;IPDRatio=1.52
CP008925 Salmonella_enterica_subsp._enterica_serovar_Cerro_87	kinModCall	m4C	2275654	2275654	92	-	.	coverage=162;context=TTCACTGTTCATTTTTCTACCTTTTTAGTAAATAAAACCGT;IPDRatio=2.65;frac=0.580;fracLow=0.437;fracUp=0.726;identificationQv=27
CP008925 Salmonella_enterica_subsp._enterica_serovar_Cerro_87	kinModCall	modified_base	2275658	2275658	22	-	.	coverage=153;context=AGTGTTCACTGTTCATTTTTCTACCTTTTTAGTAAATAAAA;IPDRatio=1.37
CP008925 Salmonella_enterica_subsp._enterica_serovar_Cerro_87	kinModCall	modified_base	2275662	2275662	38	-	.	coverage=163;context=ACAAAGTGTTCACTGTTCATTTTTCTACCTTTTTAGTAAAT;IPDRatio=1.61
CP008925 Salmonella_enterica_subsp._enterica_serovar_Cerro_87	kinModCall	modified_base	2275673	2275673	31	+	.	coverage=191;context=AGGTAGAAAAATGAACAGTGAACACTTTGTACGCCTAGCCT;IPDRatio=1.47
CP008925 Salmonella_enterica_subsp._enterica_serovar_Cerro_87	kinModCall	modified_base	2275674	2275674	25	-	.	coverage=162;context=AAGGCTAGGCGTACAAAGTGTTCACTGTTCATTTTTCTACC;IPDRatio=1.45
CP008925 Salmonella_enterica_subsp._enterica_serovar_Cerro_87	kinModCall	modified_base	2275684	2275684	34	-	.	coverage=156;context=AAGGATATCTAAGGCTAGGCGTACAAAGTGTTCACTGTTCA;IPDRatio=1.63
CP008925 Salmonella_enterica_subsp._enterica_serovar_Cerro_87	kinModCall	m6A	2275694	2275694	47	-	.	coverage=165;context=GGCTGCATTTAAGGATATCTAAGGCTAGGCGTACAAAGTGT;IPDRatio=1.80;frac=0.181;fracLow=0.090;fracUp=0.273;identificationQv=15
CP008925 Salmonella_enterica_subsp._enterica_serovar_Cerro_87	kinModCall	modified_base	2275695	2275695	38	+	.	coverage=188;context=CACTTTGTACGCCTAGCCTTAGATATCCTTAAATGCAGCCA;IPDRatio=1.58
CP008925 Salmonella_enterica_subsp._enterica_serovar_Cerro_87	kinModCall	m6A	2275700	2275700	52	-	.	coverage=158;context=CTTTTTGGCTGCATTTAAGGATATCTAAGGCTAGGCGTACA;IPDRatio=1.82;frac=0.731;fracLow=0.535;fracUp=0.903;identificationQv=80
CP008925 Salmonella_enterica_subsp._enterica_serovar_Cerro_87	kinModCall	m6A	2275704	2275704	31	-	.	coverage=163;context=AGTTCTTTTTGGCTGCATTTAAGGATATCTAAGGCTAGGCG;IPDRatio=1.45;frac=0.202;fracLow=0.094;fracUp=0.299;identificationQv=14
CP008925 Salmonella_enterica_subsp._enterica_serovar_Cerro_87	kinModCall	modified_base	2275731	2275731	43	+	.	coverage=188;context=AGCCAAAAAGAACTTGCTGGAAAGCTAGGGGTTTCCTCCAC;IPDRatio=1.66
CP008925 Salmonella_enterica_subsp._enterica_serovar_Cerro_87	kinModCall	m4C	2275734	2275734	59	-	.	coverage=155;context=TGAGTGGAGGAAACCCCTAGCTTTCCAGCAAGTTCTTTTTG;IPDRatio=1.99;frac=0.338;fracLow=0.211;fracUp=0.470;identificationQv=7
CP008925 Salmonella_enterica_subsp._enterica_serovar_Cerro_87	kinModCall	modified_base	2275737	2275737	33	+	.	coverage=188;context=AAAGAACTTGCTGGAAAGCTAGGGGTTTCCTCCACTCAAAT;IPDRatio=1.57
CP008925 Salmonella_enterica_subsp._enterica_serovar_Cerro_87	kinModCall	modified_base	2275747	2275747	34	-	.	coverage=151;context=CCACTTGCTAATTTGAGTGGAGGAAACCCCTAGCTTTCCAG;IPDRatio=1.63
CP008925 Salmonella_enterica_subsp._enterica_serovar_Cerro_87	kinModCall	modified_base	2275758	2275758	31	-	.	coverage=154;context=TCACCTTTTTTCCACTTGCTAATTTGAGTGGAGGAAACCCC;IPDRatio=1.49
CP008925 Salmonella_enterica_subsp._enterica_serovar_Cerro_87	kinModCall	modified_base	2275759	2275759	25	+	.	coverage=180;context=GGGTTTCCTCCACTCAAATTAGCAAGTGGAAAAAAGGTGAA;IPDRatio=1.40
CP008925 Salmonella_enterica_subsp._enterica_serovar_Cerro_87	kinModCall	modified_base	2275764	2275764	26	-	.	coverage=151;context=ATATGTTCACCTTTTTTCCACTTGCTAATTTGAGTGGAGGA;IPDRatio=1.50
CP008925 Salmonella_enterica_subsp._enterica_serovar_Cerro_87	kinModCall	modified_base	2275773	2275773	23	+	.	coverage=159;context=CAAATTAGCAAGTGGAAAAAAGGTGAACATATGTCTGATGA;IPDRatio=1.49
CP008925 Salmonella_enterica_subsp._enterica_serovar_Cerro_87	kinModCall	modified_base	2275777	2275777	22	+	.	coverage=174;context=TTAGCAAGTGGAAAAAAGGTGAACATATGTCTGATGATATG;IPDRatio=1.39
CP008925 Salmonella_enterica_subsp._enterica_serovar_Cerro_87	kinModCall	modified_base	2275778	2275778	26	+	.	coverage=185;context=TAGCAAGTGGAAAAAAGGTGAACATATGTCTGATGATATGG;IPDRatio=1.42
CP008925 Salmonella_enterica_subsp._enterica_serovar_Cerro_87	kinModCall	modified_base	2275780	2275780	35	+	.	coverage=179;context=GCAAGTGGAAAAAAGGTGAACATATGTCTGATGATATGGAA;IPDRatio=1.64
CP008925 Salmonella_enterica_subsp._enterica_serovar_Cerro_87	kinModCall	modified_base	2275782	2275782	22	-	.	coverage=154;context=TTTTCCATATCATCAGACATATGTTCACCTTTTTTCCACTT;IPDRatio=1.38
CP008925 Salmonella_enterica_subsp._enterica_serovar_Cerro_87	kinModCall	modified_base	2275783	2275783	34	+	.	coverage=184;context=AGTGGAAAAAAGGTGAACATATGTCTGATGATATGGAAAAG;IPDRatio=1.58
CP008925 Salmonella_enterica_subsp._enterica_serovar_Cerro_87	kinModCall	modified_base	2275787	2275787	54	-	.	coverage=140;context=ATTTCTTTTCCATATCATCAGACATATGTTCACCTTTTTTC;IPDRatio=2.10
CP008925 Salmonella_enterica_subsp._enterica_serovar_Cerro_87	kinModCall	modified_base	2275788	2275788	40	-	.	coverage=150;context=AATTTCTTTTCCATATCATCAGACATATGTTCACCTTTTTT;IPDRatio=1.68
CP008925 Salmonella_enterica_subsp._enterica_serovar_Cerro_87	kinModCall	modified_base	2275789	2275789	41	-	.	coverage=151;context=GAATTTCTTTTCCATATCATCAGACATATGTTCACCTTTTT;IPDRatio=1.65
CP008925 Salmonella_enterica_subsp._enterica_serovar_Cerro_87	kinModCall	modified_base	2275791	2275791	29	+	.	coverage=178;context=AAAGGTGAACATATGTCTGATGATATGGAAAAGAAATTCAG;IPDRatio=1.50
CP008925 Salmonella_enterica_subsp._enterica_serovar_Cerro_87	kinModCall	modified_base	2275796	2275796	56	-	.	coverage=151;context=TTTTTCTGAATTTCTTTTCCATATCATCAGACATATGTTCA;IPDRatio=1.82
CP008925 Salmonella_enterica_subsp._enterica_serovar_Cerro_87	kinModCall	modified_base	2275804	2275804	28	+	.	coverage=178;context=TGTCTGATGATATGGAAAAGAAATTCAGAAAAATCACCAAC;IPDRatio=1.44
CP008925 Salmonella_enterica_subsp._enterica_serovar_Cerro_87	kinModCall	modified_base	2275807	2275807	28	-	.	coverage=149;context=TATGTTGGTGATTTTTCTGAATTTCTTTTCCATATCATCAG;IPDRatio=1.45
CP008925 Salmonella_enterica_subsp._enterica_serovar_Cerro_87	kinModCall	modified_base	2275819	2275819	26	+	.	coverage=177;context=AAAAGAAATTCAGAAAAATCACCAACATAGGCGAGTATTCT;IPDRatio=1.43
CP008925 Salmonella_enterica_subsp._enterica_serovar_Cerro_87	kinModCall	m4C	2275821	2275821	82	+	.	coverage=173;context=AAGAAATTCAGAAAAATCACCAACATAGGCGAGTATTCTCC;IPDRatio=2.33;frac=0.664;fracLow=0.502;fracUp=0.844;identificationQv=15
CP008925 Salmonella_enterica_subsp._enterica_serovar_Cerro_87	kinModCall	modified_base	2275827	2275827	67	-	.	coverage=144;context=AGCAGTGGAGAATACTCGCCTATGTTGGTGATTTTTCTGAA;IPDRatio=2.08
CP008925 Salmonella_enterica_subsp._enterica_serovar_Cerro_87	kinModCall	m6A	2275837	2275837	71	-	.	coverage=149;context=CCACTCAACAAGCAGTGGAGAATACTCGCCTATGTTGGTGA;IPDRatio=2.10;frac=0.452;fracLow=0.316;fracUp=0.580;identificationQv=60
CP008925 Salmonella_enterica_subsp._enterica_serovar_Cerro_87	kinModCall	m6A	2275842	2275842	55	+	.	coverage=172;context=AACATAGGCGAGTATTCTCCACTGCTTGTTGAGTGGGCAGG;IPDRatio=1.86;frac=0.318;fracLow=0.207;fracUp=0.429;identificationQv=21
CP008925 Salmonella_enterica_subsp._enterica_serovar_Cerro_87	kinModCall	modified_base	2275872	2275872	23	+	.	coverage=171;context=GAGTGGGCAGGCTCCGTCAGTAATGCAGAAAAATGGGATCG;IPDRatio=1.39
CP008925 Salmonella_enterica_subsp._enterica_serovar_Cerro_87	kinModCall	m6A	2275889	2275889	235	+	.	coverage=166;context=CAGTAATGCAGAAAAATGGGATCGTCTGATGCATTTTATTG;IPDRatio=6.94;frac=1.000;fracLow=0.922;fracUp=1.000;identificationQv=272
CP008925 Salmonella_enterica_subsp._enterica_serovar_Cerro_87	kinModCall	m6A	2275890	2275890	227	-	.	coverage=138;context=GCAATAAAATGCATCAGACGATCCCATTTTTCTGCATTACT;IPDRatio=8.34;frac=1.000;fracLow=0.959;fracUp=1.000;identificationQv=225
CP008925 Salmonella_enterica_subsp._enterica_serovar_Cerro_87	kinModCall	m6A	2275898	2275898	50	-	.	coverage=143;context=CTCTATCAGCAATAAAATGCATCAGACGATCCCATTTTTCT;IPDRatio=2.07;frac=0.278;fracLow=0.177;fracUp=0.397;identificationQv=6
CP008925 Salmonella_enterica_subsp._enterica_serovar_Cerro_87	kinModCall	m4C	2275900	2275900	63	+	.	coverage=162;context=AAAAATGGGATCGTCTGATGCATTTTATTGCTGATAGAGTA;IPDRatio=2.01;frac=0.536;fracLow=0.330;fracUp=0.731;identificationQv=30
CP008925 Salmonella_enterica_subsp._enterica_serovar_Cerro_87	kinModCall	m6A	2275901	2275901	112	+	.	coverage=168;context=AAAATGGGATCGTCTGATGCATTTTATTGCTGATAGAGTAC;IPDRatio=3.79;frac=0.494;fracLow=0.376;fracUp=0.600;identificationQv=81
CP008925 Salmonella_enterica_subsp._enterica_serovar_Cerro_87	kinModCall	modified_base	2275911	2275911	24	+	.	coverage=170;context=CGTCTGATGCATTTTATTGCTGATAGAGTACATGACAGAGC;IPDRatio=1.47
CP008925 Salmonella_enterica_subsp._enterica_serovar_Cerro_87	kinModCall	m4C	2275921	2275921	103	+	.	coverage=170;context=ATTTTATTGCTGATAGAGTACATGACAGAGCAGAAACCGGC;IPDRatio=2.70;frac=0.843;fracLow=0.806;fracUp=0.883;identificationQv=52
CP008925 Salmonella_enterica_subsp._enterica_serovar_Cerro_87	kinModCall	m4C	2275928	2275928	52	-	.	coverage=137;context=TGACGTAGCCGGTTTCTGCTCTGTCATGTACTCTATCAGCA;IPDRatio=1.92;frac=0.358;fracLow=0.214;fracUp=0.517;identificationQv=18
CP008925 Salmonella_enterica_subsp._enterica_serovar_Cerro_87	kinModCall	m6A	2275929	2275929	261	+	.	coverage=164;context=GCTGATAGAGTACATGACAGAGCAGAAACCGGCTACGTCAC;IPDRatio=12.01;frac=0.972;fracLow=0.900;fracUp=1.000;identificationQv=247
CP008925 Salmonella_enterica_subsp._enterica_serovar_Cerro_87	kinModCall	modified_base	2275956	2275956	79	+	.	coverage=168;context=ACCGGCTACGTCACAACACCTCTACTCGACGAAGAAGGGTA;IPDRatio=2.24
CP008925 Salmonella_enterica_subsp._enterica_serovar_Cerro_87	kinModCall	modified_base	2275974	2275974	30	+	.	coverage=152;context=CCTCTACTCGACGAAGAAGGGTACTTATGTGAAGAAACGAT;IPDRatio=1.58
CP008925 Salmonella_enterica_subsp._enterica_serovar_Cerro_87	kinModCall	modified_base	2275975	2275975	44	+	.	coverage=164;context=CTCTACTCGACGAAGAAGGGTACTTATGTGAAGAAACGATT;IPDRatio=1.82
CP008925 Salmonella_enterica_subsp._enterica_serovar_Cerro_87	kinModCall	modified_base	2275977	2275977	21	+	.	coverage=163;context=CTACTCGACGAAGAAGGGTACTTATGTGAAGAAACGATTGA;IPDRatio=1.33
CP008925 Salmonella_enterica_subsp._enterica_serovar_Cerro_87	kinModCall	modified_base	2275978	2275978	23	-	.	coverage=123;context=ATCAATCGTTTCTTCACATAAGTACCCTTCTTCGTCGAGTA;IPDRatio=1.40
CP008925 Salmonella_enterica_subsp._enterica_serovar_Cerro_87	kinModCall	modified_base	2275993	2275993	22	+	.	coverage=162;context=GGTACTTATGTGAAGAAACGATTGATACATTGGAAAAAATG;IPDRatio=1.41
CP008925 Salmonella_enterica_subsp._enterica_serovar_Cerro_87	kinModCall	modified_base	2275995	2275995	88	+	.	coverage=156;context=TACTTATGTGAAGAAACGATTGATACATTGGAAAAAATGGG;IPDRatio=2.27
CP008925 Salmonella_enterica_subsp._enterica_serovar_Cerro_87	kinModCall	modified_base	2275996	2275996	92	+	.	coverage=160;context=ACTTATGTGAAGAAACGATTGATACATTGGAAAAAATGGGG;IPDRatio=2.64
CP008925 Salmonella_enterica_subsp._enterica_serovar_Cerro_87	kinModCall	modified_base	2275997	2275997	61	+	.	coverage=160;context=CTTATGTGAAGAAACGATTGATACATTGGAAAAAATGGGGT;IPDRatio=1.88
CP008925 Salmonella_enterica_subsp._enterica_serovar_Cerro_87	kinModCall	m6A	2275998	2275998	45	-	.	coverage=121;context=AACCCCATTTTTTCCAATGTATCAATCGTTTCTTCACATAA;IPDRatio=1.73;frac=0.266;fracLow=0.154;fracUp=0.382;identificationQv=23
CP008925 Salmonella_enterica_subsp._enterica_serovar_Cerro_87	kinModCall	modified_base	2276000	2276000	22	-	.	coverage=121;context=ATAACCCCATTTTTTCCAATGTATCAATCGTTTCTTCACAT;IPDRatio=1.45
CP008925 Salmonella_enterica_subsp._enterica_serovar_Cerro_87	kinModCall	m4C	2276004	2276004	38	-	.	coverage=116;context=GCGGATAACCCCATTTTTTCCAATGTATCAATCGTTTCTTC;IPDRatio=1.78;frac=0.635;fracLow=0.452;fracUp=0.864;identificationQv=31
CP008925 Salmonella_enterica_subsp._enterica_serovar_Cerro_87	kinModCall	modified_base	2276009	2276009	32	-	.	coverage=114;context=TTGGAGCGGATAACCCCATTTTTTCCAATGTATCAATCGTT;IPDRatio=1.61
CP008925 Salmonella_enterica_subsp._enterica_serovar_Cerro_87	kinModCall	modified_base	2276018	2276018	22	-	.	coverage=122;context=GGAACGATTTTGGAGCGGATAACCCCATTTTTTCCAATGTA;IPDRatio=1.51
CP008925 Salmonella_enterica_subsp._enterica_serovar_Cerro_87	kinModCall	m6A	2276020	2276020	52	-	.	coverage=119;context=AGGGAACGATTTTGGAGCGGATAACCCCATTTTTTCCAATG;IPDRatio=1.92;frac=0.533;fracLow=0.363;fracUp=0.737;identificationQv=11
CP008925 Salmonella_enterica_subsp._enterica_serovar_Cerro_87	kinModCall	modified_base	2276034	2276034	40	+	.	coverage=153;context=GGGTTATCCGCTCCAAAATCGTTCCCTGTTGAATTAGATAT;IPDRatio=1.66
CP008925 Salmonella_enterica_subsp._enterica_serovar_Cerro_87	kinModCall	modified_base	2276035	2276035	25	+	.	coverage=159;context=GGTTATCCGCTCCAAAATCGTTCCCTGTTGAATTAGATATC;IPDRatio=1.43
CP008925 Salmonella_enterica_subsp._enterica_serovar_Cerro_87	kinModCall	modified_base	2276040	2276040	25	-	.	coverage=124;context=TAGTTGATATCTAATTCAACAGGGAACGATTTTGGAGCGGA;IPDRatio=1.54
CP008925 Salmonella_enterica_subsp._enterica_serovar_Cerro_87	kinModCall	modified_base	2276046	2276046	21	+	.	coverage=162;context=CCAAAATCGTTCCCTGTTGAATTAGATATCAACTATGAGAA;IPDRatio=1.34
CP008925 Salmonella_enterica_subsp._enterica_serovar_Cerro_87	kinModCall	modified_base	2276051	2276051	28	+	.	coverage=153;context=ATCGTTCCCTGTTGAATTAGATATCAACTATGAGAATACAG;IPDRatio=1.46
CP008925 Salmonella_enterica_subsp._enterica_serovar_Cerro_87	kinModCall	m6A	2276054	2276054	133	-	.	coverage=118;context=CATCTGTATTCTCATAGTTGATATCTAATTCAACAGGGAAC;IPDRatio=3.41;frac=0.894;fracLow=0.737;fracUp=0.996;identificationQv=57
CP008925 Salmonella_enterica_subsp._enterica_serovar_Cerro_87	kinModCall	modified_base	2276055	2276055	25	+	.	coverage=153;context=TTCCCTGTTGAATTAGATATCAACTATGAGAATACAGATGA;IPDRatio=1.42
CP008925 Salmonella_enterica_subsp._enterica_serovar_Cerro_87	kinModCall	modified_base	2276062	2276062	38	-	.	coverage=113;context=TTCTTCATCATCTGTATTCTCATAGTTGATATCTAATTCAA;IPDRatio=1.85
CP008925 Salmonella_enterica_subsp._enterica_serovar_Cerro_87	kinModCall	modified_base	2276065	2276065	82	-	.	coverage=114;context=AGTTTCTTCATCATCTGTATTCTCATAGTTGATATCTAATT;IPDRatio=2.64
CP008925 Salmonella_enterica_subsp._enterica_serovar_Cerro_87	kinModCall	m6A	2276088	2276088	51	+	.	coverage=150;context=ACAGATGATGAAGAAACTGAAGATCTATGGGACTCCATCAG;IPDRatio=1.75;frac=0.276;fracLow=0.142;fracUp=0.381;identificationQv=31
CP008925 Salmonella_enterica_subsp._enterica_serovar_Cerro_87	kinModCall	m6A	2276090	2276090	213	+	.	coverage=156;context=AGATGATGAAGAAACTGAAGATCTATGGGACTCCATCAGCA;IPDRatio=5.19;frac=0.970;fracLow=0.851;fracUp=1.000;identificationQv=190
CP008925 Salmonella_enterica_subsp._enterica_serovar_Cerro_87	kinModCall	m6A	2276091	2276091	199	-	.	coverage=119;context=TTGCTGATGGAGTCCCATAGATCTTCAGTTTCTTCATCATC;IPDRatio=8.33;frac=1.000;fracLow=0.900;fracUp=1.000;identificationQv=185
CP008925 Salmonella_enterica_subsp._enterica_serovar_Cerro_87	kinModCall	m4C	2276096	2276096	73	-	.	coverage=107;context=GGTTATTGCTGATGGAGTCCCATAGATCTTCAGTTTCTTCA;IPDRatio=2.51;frac=0.796;fracLow=0.553;fracUp=1.000;identificationQv=44
CP008925 Salmonella_enterica_subsp._enterica_serovar_Cerro_87	kinModCall	m4C	2276109	2276109	23	+	.	coverage=156;context=GATCTATGGGACTCCATCAGCAATAACCCTCACAGTTCAAT;IPDRatio=1.42;frac=0.448;fracLow=0.293;fracUp=0.607;identificationQv=29
CP008925 Salmonella_enterica_subsp._enterica_serovar_Cerro_87	kinModCall	m6A	2276110	2276110	23	+	.	coverage=155;context=ATCTATGGGACTCCATCAGCAATAACCCTCACAGTTCAATT;IPDRatio=1.40;frac=0.108;fracLow=0.016;fracUp=0.202;identificationQv=24
CP008925 Salmonella_enterica_subsp._enterica_serovar_Cerro_87	kinModCall	modified_base	2276112	2276112	31	-	.	coverage=117;context=ATAATTGAACTGTGAGGGTTATTGCTGATGGAGTCCCATAG;IPDRatio=1.53
CP008925 Salmonella_enterica_subsp._enterica_serovar_Cerro_87	kinModCall	modified_base	2276116	2276116	47	+	.	coverage=150;context=GGGACTCCATCAGCAATAACCCTCACAGTTCAATTATTGAA;IPDRatio=1.84
CP008925 Salmonella_enterica_subsp._enterica_serovar_Cerro_87	kinModCall	modified_base	2276126	2276126	34	+	.	coverage=158;context=CAGCAATAACCCTCACAGTTCAATTATTGAAAAAATCTATA;IPDRatio=1.51
CP008925 Salmonella_enterica_subsp._enterica_serovar_Cerro_87	kinModCall	m6A	2276127	2276127	32	+	.	coverage=157;context=AGCAATAACCCTCACAGTTCAATTATTGAAAAAATCTATAA;IPDRatio=1.51;frac=0.158;fracLow=0.046;fracUp=0.277;identificationQv=6
CP008925 Salmonella_enterica_subsp._enterica_serovar_Cerro_87	kinModCall	modified_base	2276133	2276133	39	-	.	coverage=123;context=AGCGAGTTATAGATTTTTTCAATAATTGAACTGTGAGGGTT;IPDRatio=1.69
CP008925 Salmonella_enterica_subsp._enterica_serovar_Cerro_87	kinModCall	modified_base	2276136	2276136	40	-	.	coverage=124;context=TTCAGCGAGTTATAGATTTTTTCAATAATTGAACTGTGAGG;IPDRatio=1.84
CP008925 Salmonella_enterica_subsp._enterica_serovar_Cerro_87	kinModCall	modified_base	2276139	2276139	21	+	.	coverage=157;context=CACAGTTCAATTATTGAAAAAATCTATAACTCGCTGAATGA;IPDRatio=1.41
CP008925 Salmonella_enterica_subsp._enterica_serovar_Cerro_87	kinModCall	m6A	2276144	2276144	93	+	.	coverage=160;context=TTCAATTATTGAAAAAATCTATAACTCGCTGAATGATGTCT;IPDRatio=2.34;frac=0.482;fracLow=0.329;fracUp=0.611;identificationQv=33
CP008925 Salmonella_enterica_subsp._enterica_serovar_Cerro_87	kinModCall	m6A	2276149	2276149	29	-	.	coverage=120;context=GCCATAGACATCATTCAGCGAGTTATAGATTTTTTCAATAA;IPDRatio=1.62;frac=0.216;fracLow=0.086;fracUp=0.325;identificationQv=16
CP008925 Salmonella_enterica_subsp._enterica_serovar_Cerro_87	kinModCall	m6A	2276159	2276159	108	+	.	coverage=161;context=AATCTATAACTCGCTGAATGATGTCTATGGCTTTTATGCTG;IPDRatio=3.13;frac=0.572;fracLow=0.442;fracUp=0.706;identificationQv=67
CP008925 Salmonella_enterica_subsp._enterica_serovar_Cerro_87	kinModCall	modified_base	2276161	2276161	25	+	.	coverage=161;context=TCTATAACTCGCTGAATGATGTCTATGGCTTTTATGCTGCT;IPDRatio=1.43
CP008925 Salmonella_enterica_subsp._enterica_serovar_Cerro_87	kinModCall	modified_base	2276170	2276170	26	-	.	coverage=117;context=ATCAACATAAGCAGCATAAAAGCCATAGACATCATTCAGCG;IPDRatio=1.46
CP008925 Salmonella_enterica_subsp._enterica_serovar_Cerro_87	kinModCall	modified_base	2276181	2276181	21	+	.	coverage=160;context=GTCTATGGCTTTTATGCTGCTTATGTTGATGAATTAATACA;IPDRatio=1.44
CP008925 Salmonella_enterica_subsp._enterica_serovar_Cerro_87	kinModCall	modified_base	2276188	2276188	35	-	.	coverage=121;context=TTCATCTTGTATTAATTCATCAACATAAGCAGCATAAAAGC;IPDRatio=1.62
CP008925 Salmonella_enterica_subsp._enterica_serovar_Cerro_87	kinModCall	modified_base	2276193	2276193	26	+	.	coverage=155;context=TATGCTGCTTATGTTGATGAATTAATACAAGATGAAGGGTT;IPDRatio=1.45
CP008925 Salmonella_enterica_subsp._enterica_serovar_Cerro_87	kinModCall	modified_base	2276196	2276196	29	+	.	coverage=161;context=GCTGCTTATGTTGATGAATTAATACAAGATGAAGGGTTGGA;IPDRatio=1.50
CP008925 Salmonella_enterica_subsp._enterica_serovar_Cerro_87	kinModCall	modified_base	2276198	2276198	21	-	.	coverage=121;context=TATCCAACCCTTCATCTTGTATTAATTCATCAACATAAGCA;IPDRatio=1.37
CP008925 Salmonella_enterica_subsp._enterica_serovar_Cerro_87	kinModCall	modified_base	2276199	2276199	24	+	.	coverage=163;context=GCTTATGTTGATGAATTAATACAAGATGAAGGGTTGGATAT;IPDRatio=1.42
CP008925 Salmonella_enterica_subsp._enterica_serovar_Cerro_87	kinModCall	modified_base	2276204	2276204	27	-	.	coverage=125;context=AATAGATATCCAACCCTTCATCTTGTATTAATTCATCAACA;IPDRatio=1.56
CP008925 Salmonella_enterica_subsp._enterica_serovar_Cerro_87	kinModCall	modified_base	2276210	2276210	32	-	.	coverage=124;context=CAGTTGAATAGATATCCAACCCTTCATCTTGTATTAATTCA;IPDRatio=1.67
CP008925 Salmonella_enterica_subsp._enterica_serovar_Cerro_87	kinModCall	m6A	2276216	2276216	87	+	.	coverage=163;context=AATACAAGATGAAGGGTTGGATATCTATTCAACTGATGCCA;IPDRatio=2.26;frac=0.652;fracLow=0.497;fracUp=0.816;identificationQv=17
CP008925 Salmonella_enterica_subsp._enterica_serovar_Cerro_87	kinModCall	m6A	2276219	2276219	43	-	.	coverage=125;context=TGATGGCATCAGTTGAATAGATATCCAACCCTTCATCTTGT;IPDRatio=1.72;frac=0.326;fracLow=0.162;fracUp=0.463;identificationQv=5
CP008925 Salmonella_enterica_subsp._enterica_serovar_Cerro_87	kinModCall	modified_base	2276220	2276220	30	+	.	coverage=162;context=CAAGATGAAGGGTTGGATATCTATTCAACTGATGCCATCAA;IPDRatio=1.52
CP008925 Salmonella_enterica_subsp._enterica_serovar_Cerro_87	kinModCall	modified_base	2276221	2276221	23	+	.	coverage=166;context=AAGATGAAGGGTTGGATATCTATTCAACTGATGCCATCAAT;IPDRatio=1.34
CP008925 Salmonella_enterica_subsp._enterica_serovar_Cerro_87	kinModCall	modified_base	2276223	2276223	25	+	.	coverage=162;context=GATGAAGGGTTGGATATCTATTCAACTGATGCCATCAATAT;IPDRatio=1.41
CP008925 Salmonella_enterica_subsp._enterica_serovar_Cerro_87	kinModCall	modified_base	2276227	2276227	26	-	.	coverage=123;context=CATAATATTGATGGCATCAGTTGAATAGATATCCAACCCTT;IPDRatio=1.60
CP008925 Salmonella_enterica_subsp._enterica_serovar_Cerro_87	kinModCall	m6A	2276231	2276231	64	+	.	coverage=162;context=GTTGGATATCTATTCAACTGATGCCATCAATATTATGTATT;IPDRatio=1.98;frac=0.387;fracLow=0.187;fracUp=0.494;identificationQv=4
CP008925 Salmonella_enterica_subsp._enterica_serovar_Cerro_87	kinModCall	m6A	2276239	2276239	53	+	.	coverage=164;context=TCTATTCAACTGATGCCATCAATATTATGTATTCTTTGATG;IPDRatio=1.78;frac=0.136;fracLow=0.017;fracUp=0.236;identificationQv=24
CP008925 Salmonella_enterica_subsp._enterica_serovar_Cerro_87	kinModCall	m6A	2276240	2276240	101	+	.	coverage=155;context=CTATTCAACTGATGCCATCAATATTATGTATTCTTTGATGT;IPDRatio=2.46;frac=0.587;fracLow=0.466;fracUp=0.754;identificationQv=67
CP008925 Salmonella_enterica_subsp._enterica_serovar_Cerro_87	kinModCall	modified_base	2276241	2276241	28	-	.	coverage=122;context=GACATCAAAGAATACATAATATTGATGGCATCAGTTGAATA;IPDRatio=1.50
CP008925 Salmonella_enterica_subsp._enterica_serovar_Cerro_87	kinModCall	modified_base	2276243	2276243	116	+	.	coverage=160;context=TTCAACTGATGCCATCAATATTATGTATTCTTTGATGTCGC;IPDRatio=2.71
CP008925 Salmonella_enterica_subsp._enterica_serovar_Cerro_87	kinModCall	modified_base	2276245	2276245	33	+	.	coverage=164;context=CAACTGATGCCATCAATATTATGTATTCTTTGATGTCGCTT;IPDRatio=1.49
CP008925 Salmonella_enterica_subsp._enterica_serovar_Cerro_87	kinModCall	m6A	2276246	2276246	39	-	.	coverage=126;context=CAAGCGACATCAAAGAATACATAATATTGATGGCATCAGTT;IPDRatio=1.59;frac=0.212;fracLow=0.070;fracUp=0.353;identificationQv=7
CP008925 Salmonella_enterica_subsp._enterica_serovar_Cerro_87	kinModCall	m4C	2276247	2276247	98	-	.	coverage=124;context=GCAAGCGACATCAAAGAATACATAATATTGATGGCATCAGT;IPDRatio=3.02;frac=1.000;fracLow=0.936;fracUp=1.000;identificationQv=91
CP008925 Salmonella_enterica_subsp._enterica_serovar_Cerro_87	kinModCall	m6A	2276250	2276250	111	-	.	coverage=125;context=GCTGCAAGCGACATCAAAGAATACATAATATTGATGGCATC;IPDRatio=2.85;frac=0.543;fracLow=0.385;fracUp=0.701;identificationQv=43
CP008925 Salmonella_enterica_subsp._enterica_serovar_Cerro_87	kinModCall	m6A	2276251	2276251	43	-	.	coverage=130;context=AGCTGCAAGCGACATCAAAGAATACATAATATTGATGGCAT;IPDRatio=1.76;frac=0.238;fracLow=0.114;fracUp=0.374;identificationQv=15
CP008925 Salmonella_enterica_subsp._enterica_serovar_Cerro_87	kinModCall	modified_base	2276284	2276284	42	+	.	coverage=158;context=TTGCAGCTTGCAAAATTGAGATTGATTCAGCAACAGCACCG;IPDRatio=1.61
CP008925 Salmonella_enterica_subsp._enterica_serovar_Cerro_87	kinModCall	modified_base	2276286	2276286	23	+	.	coverage=153;context=GCAGCTTGCAAAATTGAGATTGATTCAGCAACAGCACCGAA;IPDRatio=1.39
CP008925 Salmonella_enterica_subsp._enterica_serovar_Cerro_87	kinModCall	modified_base	2276289	2276289	31	-	.	coverage=118;context=AAATTCGGTGCTGTTGCTGAATCAATCTCAATTTTGCAAGC;IPDRatio=1.48
CP008925 Salmonella_enterica_subsp._enterica_serovar_Cerro_87	kinModCall	m6A	2276290	2276290	26	-	.	coverage=131;context=AAAATTCGGTGCTGTTGCTGAATCAATCTCAATTTTGCAAG;IPDRatio=1.46;frac=0.102;fracLow=0.000;fracUp=0.207;identificationQv=12
CP008925 Salmonella_enterica_subsp._enterica_serovar_Cerro_87	kinModCall	m4C	2276314	2276314	40	+	.	coverage=163;context=CAACAGCACCGAATTTTCGACAATTCCGTTATGAAGTTGAG;IPDRatio=1.67;frac=0.451;fracLow=0.284;fracUp=0.635;identificationQv=9
CP008925 Salmonella_enterica_subsp._enterica_serovar_Cerro_87	kinModCall	modified_base	2276327	2276327	21	+	.	coverage=160;context=TTTTCGACAATTCCGTTATGAAGTTGAGAAGGATTATGAAA;IPDRatio=1.40
CP008925 Salmonella_enterica_subsp._enterica_serovar_Cerro_87	kinModCall	m4C	2276329	2276329	83	-	.	coverage=123;context=GTTTTCATAATCCTTCTCAACTTCATAACGGAATTGTCGAA;IPDRatio=2.71;frac=0.683;fracLow=0.517;fracUp=0.865;identificationQv=53
CP008925 Salmonella_enterica_subsp._enterica_serovar_Cerro_87	kinModCall	modified_base	2276331	2276331	24	-	.	coverage=128;context=CAGTTTTCATAATCCTTCTCAACTTCATAACGGAATTGTCG;IPDRatio=1.45
CP008925 Salmonella_enterica_subsp._enterica_serovar_Cerro_87	kinModCall	modified_base	2276334	2276334	35	+	.	coverage=156;context=CAATTCCGTTATGAAGTTGAGAAGGATTATGAAAACTGGTT;IPDRatio=1.58
CP008925 Salmonella_enterica_subsp._enterica_serovar_Cerro_87	kinModCall	modified_base	2276341	2276341	35	-	.	coverage=126;context=TTGGCTTAACCAGTTTTCATAATCCTTCTCAACTTCATAAC;IPDRatio=1.49
CP008925 Salmonella_enterica_subsp._enterica_serovar_Cerro_87	kinModCall	modified_base	2276342	2276342	29	-	.	coverage=125;context=GTTGGCTTAACCAGTTTTCATAATCCTTCTCAACTTCATAA;IPDRatio=1.46
CP008925 Salmonella_enterica_subsp._enterica_serovar_Cerro_87	kinModCall	modified_base	2276344	2276344	46	-	.	coverage=126;context=GAGTTGGCTTAACCAGTTTTCATAATCCTTCTCAACTTCAT;IPDRatio=1.93
CP008925 Salmonella_enterica_subsp._enterica_serovar_Cerro_87	kinModCall	modified_base	2276345	2276345	50	+	.	coverage=157;context=TGAAGTTGAGAAGGATTATGAAAACTGGTTAAGCCAACTCA;IPDRatio=1.78
CP008925 Salmonella_enterica_subsp._enterica_serovar_Cerro_87	kinModCall	modified_base	2276347	2276347	29	-	.	coverage=125;context=TTTGAGTTGGCTTAACCAGTTTTCATAATCCTTCTCAACTT;IPDRatio=1.55
CP008925 Salmonella_enterica_subsp._enterica_serovar_Cerro_87	kinModCall	modified_base	2276356	2276356	42	-	.	coverage=125;context=TGCCAGAAGTTTGAGTTGGCTTAACCAGTTTTCATAATCCT;IPDRatio=1.81
CP008925 Salmonella_enterica_subsp._enterica_serovar_Cerro_87	kinModCall	modified_base	2276364	2276364	31	+	.	coverage=160;context=GAAAACTGGTTAAGCCAACTCAAACTTCTGGCATTCCGTGC;IPDRatio=1.54
CP008925 Salmonella_enterica_subsp._enterica_serovar_Cerro_87	kinModCall	modified_base	2276367	2276367	27	+	.	coverage=140;context=AACTGGTTAAGCCAACTCAAACTTCTGGCATTCCGTGCAGG;IPDRatio=1.47
CP008925 Salmonella_enterica_subsp._enterica_serovar_Cerro_87	kinModCall	modified_base	2276389	2276389	45	+	.	coverage=150;context=TTCTGGCATTCCGTGCAGGAATTCCATTACGAGCAGAGCTC;IPDRatio=1.61
CP008925 Salmonella_enterica_subsp._enterica_serovar_Cerro_87	kinModCall	m6A	2276391	2276391	54	-	.	coverage=124;context=AGGAGCTCTGCTCGTAATGGAATTCCTGCACGGAATGCCAG;IPDRatio=1.86;frac=0.373;fracLow=0.163;fracUp=0.525;identificationQv=41
CP008925 Salmonella_enterica_subsp._enterica_serovar_Cerro_87	kinModCall	m6A	2276405	2276405	251	+	.	coverage=154;context=AGGAATTCCATTACGAGCAGAGCTCCTCCAGATGGTTTACG;IPDRatio=11.21;frac=1.000;fracLow=0.970;fracUp=1.000;identificationQv=280
CP008925 Salmonella_enterica_subsp._enterica_serovar_Cerro_87	kinModCall	modified_base	2276422	2276422	127	+	.	coverage=154;context=CAGAGCTCCTCCAGATGGTTTACGATAGTGCAGATGATCTG;IPDRatio=2.85
CP008925 Salmonella_enterica_subsp._enterica_serovar_Cerro_87	kinModCall	modified_base	2276422	2276422	27	-	.	coverage=125;context=CAGATCATCTGCACTATCGTAAACCATCTGGAGGAGCTCTG;IPDRatio=1.58
CP008925 Salmonella_enterica_subsp._enterica_serovar_Cerro_87	kinModCall	modified_base	2276427	2276427	36	+	.	coverage=157;context=CTCCTCCAGATGGTTTACGATAGTGCAGATGATCTGAGTGT;IPDRatio=1.71
CP008925 Salmonella_enterica_subsp._enterica_serovar_Cerro_87	kinModCall	modified_base	2276431	2276431	37	-	.	coverage=127;context=TGCAACACTCAGATCATCTGCACTATCGTAAACCATCTGGA;IPDRatio=1.71
CP008925 Salmonella_enterica_subsp._enterica_serovar_Cerro_87	kinModCall	modified_base	2276433	2276433	25	-	.	coverage=125;context=GCTGCAACACTCAGATCATCTGCACTATCGTAAACCATCTG;IPDRatio=1.52
CP008925 Salmonella_enterica_subsp._enterica_serovar_Cerro_87	kinModCall	m6A	2276438	2276438	228	+	.	coverage=154;context=GGTTTACGATAGTGCAGATGATCTGAGTGTTGCAGCTGAGG;IPDRatio=8.07;frac=0.951;fracLow=0.863;fracUp=1.000;identificationQv=267
CP008925 Salmonella_enterica_subsp._enterica_serovar_Cerro_87	kinModCall	m6A	2276439	2276439	192	-	.	coverage=124;context=GCCTCAGCTGCAACACTCAGATCATCTGCACTATCGTAAAC;IPDRatio=6.39;frac=0.961;fracLow=0.864;fracUp=1.000;identificationQv=166
CP008925 Salmonella_enterica_subsp._enterica_serovar_Cerro_87	kinModCall	m6A	2276448	2276448	29	-	.	coverage=126;context=AAGCTTTCAGCCTCAGCTGCAACACTCAGATCATCTGCACT;IPDRatio=1.52;frac=0.209;fracLow=0.078;fracUp=0.343;identificationQv=19
CP008925 Salmonella_enterica_subsp._enterica_serovar_Cerro_87	kinModCall	modified_base	2276472	2276472	22	-	.	coverage=120;context=TGGATTCGTGATTTATTTAAATCTAAGCTTTCAGCCTCAGC;IPDRatio=1.44
CP008925 Salmonella_enterica_subsp._enterica_serovar_Cerro_87	kinModCall	m6A	2276474	2276474	59	-	.	coverage=126;context=GGTGGATTCGTGATTTATTTAAATCTAAGCTTTCAGCCTCA;IPDRatio=1.94;frac=0.339;fracLow=0.207;fracUp=0.523;identificationQv=6
CP008925 Salmonella_enterica_subsp._enterica_serovar_Cerro_87	kinModCall	m6A	2276476	2276476	22	+	.	coverage=157;context=AGGCTGAAAGCTTAGATTTAAATAAATCACGAATCCACCCA;IPDRatio=1.38;frac=0.465;fracLow=0.178;fracUp=0.629;identificationQv=12
CP008925 Salmonella_enterica_subsp._enterica_serovar_Cerro_87	kinModCall	modified_base	2276476	2276476	25	-	.	coverage=123;context=TGGGTGGATTCGTGATTTATTTAAATCTAAGCTTTCAGCCT;IPDRatio=1.46
CP008925 Salmonella_enterica_subsp._enterica_serovar_Cerro_87	kinModCall	modified_base	2276477	2276477	29	-	.	coverage=123;context=CTGGGTGGATTCGTGATTTATTTAAATCTAAGCTTTCAGCC;IPDRatio=1.60
CP008925 Salmonella_enterica_subsp._enterica_serovar_Cerro_87	kinModCall	modified_base	2276479	2276479	26	+	.	coverage=159;context=CTGAAAGCTTAGATTTAAATAAATCACGAATCCACCCAGAT;IPDRatio=1.43
CP008925 Salmonella_enterica_subsp._enterica_serovar_Cerro_87	kinModCall	modified_base	2276484	2276484	64	-	.	coverage=126;context=TAGATATCTGGGTGGATTCGTGATTTATTTAAATCTAAGCT;IPDRatio=2.19
CP008925 Salmonella_enterica_subsp._enterica_serovar_Cerro_87	kinModCall	m6A	2276498	2276498	136	+	.	coverage=151;context=TAAATCACGAATCCACCCAGATATCTACATGAATGAGATAC;IPDRatio=2.96;frac=0.822;fracLow=0.621;fracUp=0.965;identificationQv=82
CP008925 Salmonella_enterica_subsp._enterica_serovar_Cerro_87	kinModCall	modified_base	2276501	2276501	29	+	.	coverage=157;context=ATCACGAATCCACCCAGATATCTACATGAATGAGATACTGA;IPDRatio=1.48
CP008925 Salmonella_enterica_subsp._enterica_serovar_Cerro_87	kinModCall	modified_base	2276501	2276501	64	-	.	coverage=127;context=TCAGTATCTCATTCATGTAGATATCTGGGTGGATTCGTGAT;IPDRatio=1.98
CP008925 Salmonella_enterica_subsp._enterica_serovar_Cerro_87	kinModCall	modified_base	2276502	2276502	21	+	.	coverage=150;context=TCACGAATCCACCCAGATATCTACATGAATGAGATACTGAC;IPDRatio=1.38
CP008925 Salmonella_enterica_subsp._enterica_serovar_Cerro_87	kinModCall	modified_base	2276505	2276505	22	-	.	coverage=125;context=CCAGTCAGTATCTCATTCATGTAGATATCTGGGTGGATTCG;IPDRatio=1.46
CP008925 Salmonella_enterica_subsp._enterica_serovar_Cerro_87	kinModCall	modified_base	2276512	2276512	52	-	.	coverage=129;context=TCGCATACCAGTCAGTATCTCATTCATGTAGATATCTGGGT;IPDRatio=2.00
CP008925 Salmonella_enterica_subsp._enterica_serovar_Cerro_87	kinModCall	modified_base	2276514	2276514	21	+	.	coverage=152;context=CCAGATATCTACATGAATGAGATACTGACTGGTATGCGAAT;IPDRatio=1.45
CP008925 Salmonella_enterica_subsp._enterica_serovar_Cerro_87	kinModCall	modified_base	2276521	2276521	31	+	.	coverage=163;context=TCTACATGAATGAGATACTGACTGGTATGCGAATCATTCAC;IPDRatio=1.52
CP008925 Salmonella_enterica_subsp._enterica_serovar_Cerro_87	kinModCall	m4C	2276529	2276529	85	-	.	coverage=125;context=AGAACTTGGTGAATGATTCGCATACCAGTCAGTATCTCATT;IPDRatio=2.62;frac=0.982;fracLow=0.763;fracUp=1.000;identificationQv=53
CP008925 Salmonella_enterica_subsp._enterica_serovar_Cerro_87	kinModCall	modified_base	2276533	2276533	24	+	.	coverage=157;context=AGATACTGACTGGTATGCGAATCATTCACCAAGTTCTCCCT;IPDRatio=1.41
CP008925 Salmonella_enterica_subsp._enterica_serovar_Cerro_87	kinModCall	modified_base	2276544	2276544	27	+	.	coverage=152;context=GGTATGCGAATCATTCACCAAGTTCTCCCTGTAATTATGGA;IPDRatio=1.53
CP008925 Salmonella_enterica_subsp._enterica_serovar_Cerro_87	kinModCall	modified_base	2276546	2276546	146	+	.	coverage=154;context=TATGCGAATCATTCACCAAGTTCTCCCTGTAATTATGGAAA;IPDRatio=3.27
CP008925 Salmonella_enterica_subsp._enterica_serovar_Cerro_87	kinModCall	m6A	2276546	2276546	32	-	.	coverage=117;context=TTTCCATAATTACAGGGAGAACTTGGTGAATGATTCGCATA;IPDRatio=1.71;frac=0.552;fracLow=0.477;fracUp=0.632;identificationQv=42
CP008925 Salmonella_enterica_subsp._enterica_serovar_Cerro_87	kinModCall	m6A	2276547	2276547	164	-	.	coverage=128;context=TTTTCCATAATTACAGGGAGAACTTGGTGAATGATTCGCAT;IPDRatio=5.92;frac=0.853;fracLow=0.739;fracUp=0.985;identificationQv=120
CP008925 Salmonella_enterica_subsp._enterica_serovar_Cerro_87	kinModCall	modified_base	2276548	2276548	103	-	.	coverage=117;context=TTTTTCCATAATTACAGGGAGAACTTGGTGAATGATTCGCA;IPDRatio=4.70
CP008925 Salmonella_enterica_subsp._enterica_serovar_Cerro_87	kinModCall	modified_base	2276554	2276554	32	+	.	coverage=147;context=TCATTCACCAAGTTCTCCCTGTAATTATGGAAAAACTTGAA;IPDRatio=1.66
CP008925 Salmonella_enterica_subsp._enterica_serovar_Cerro_87	kinModCall	modified_base	2276555	2276555	28	+	.	coverage=154;context=CATTCACCAAGTTCTCCCTGTAATTATGGAAAAACTTGAAA;IPDRatio=1.50
CP008925 Salmonella_enterica_subsp._enterica_serovar_Cerro_87	kinModCall	modified_base	2276556	2276556	36	+	.	coverage=155;context=ATTCACCAAGTTCTCCCTGTAATTATGGAAAAACTTGAAAT;IPDRatio=1.57
CP008925 Salmonella_enterica_subsp._enterica_serovar_Cerro_87	kinModCall	modified_base	2276558	2276558	32	-	.	coverage=120;context=TAATTTCAAGTTTTTCCATAATTACAGGGAGAACTTGGTGA;IPDRatio=1.54
CP008925 Salmonella_enterica_subsp._enterica_serovar_Cerro_87	kinModCall	modified_base	2276559	2276559	36	-	.	coverage=124;context=GTAATTTCAAGTTTTTCCATAATTACAGGGAGAACTTGGTG;IPDRatio=1.68
CP008925 Salmonella_enterica_subsp._enterica_serovar_Cerro_87	kinModCall	modified_base	2276565	2276565	52	-	.	coverage=123;context=AAATCTGTAATTTCAAGTTTTTCCATAATTACAGGGAGAAC;IPDRatio=2.04
CP008925 Salmonella_enterica_subsp._enterica_serovar_Cerro_87	kinModCall	modified_base	2276567	2276567	22	+	.	coverage=147;context=TCTCCCTGTAATTATGGAAAAACTTGAAATTACAGATTTCG;IPDRatio=1.40
CP008925 Salmonella_enterica_subsp._enterica_serovar_Cerro_87	kinModCall	modified_base	2276574	2276574	38	+	.	coverage=148;context=GTAATTATGGAAAAACTTGAAATTACAGATTTCGAGTTGGA;IPDRatio=1.65
CP008925 Salmonella_enterica_subsp._enterica_serovar_Cerro_87	kinModCall	modified_base	2276582	2276582	22	+	.	coverage=147;context=GGAAAAACTTGAAATTACAGATTTCGAGTTGGATGAAAGCG;IPDRatio=1.38
CP008925 Salmonella_enterica_subsp._enterica_serovar_Cerro_87	kinModCall	modified_base	2276583	2276583	26	-	.	coverage=112;context=GCGCTTTCATCCAACTCGAAATCTGTAATTTCAAGTTTTTC;IPDRatio=1.44
CP008925 Salmonella_enterica_subsp._enterica_serovar_Cerro_87	kinModCall	modified_base	2276593	2276593	35	+	.	coverage=135;context=AAATTACAGATTTCGAGTTGGATGAAAGCGCCTTACACATA;IPDRatio=1.66
CP008925 Salmonella_enterica_subsp._enterica_serovar_Cerro_87	kinModCall	m4C	2276604	2276604	32	+	.	coverage=128;context=TTCGAGTTGGATGAAAGCGCCTTACACATAGGAAGATAACT;IPDRatio=1.63;frac=0.360;fracLow=0.187;fracUp=0.534;identificationQv=19
CP008925 Salmonella_enterica_subsp._enterica_serovar_Cerro_87	kinModCall	modified_base	2276606	2276606	44	+	.	coverage=140;context=CGAGTTGGATGAAAGCGCCTTACACATAGGAAGATAACTGA;IPDRatio=1.75
CP008925 Salmonella_enterica_subsp._enterica_serovar_Cerro_87	kinModCall	modified_base	2276611	2276611	30	+	.	coverage=136;context=TGGATGAAAGCGCCTTACACATAGGAAGATAACTGAGGCGG;IPDRatio=1.52
CP008925 Salmonella_enterica_subsp._enterica_serovar_Cerro_87	kinModCall	modified_base	2276617	2276617	72	-	.	coverage=116;context=TTAGGGCCGCCTCAGTTATCTTCCTATGTGTAAGGCGCTTT;IPDRatio=2.28
CP008925 Salmonella_enterica_subsp._enterica_serovar_Cerro_87	kinModCall	m4C	2276618	2276618	56	-	.	coverage=114;context=CTTAGGGCCGCCTCAGTTATCTTCCTATGTGTAAGGCGCTT;IPDRatio=2.14;frac=0.563;fracLow=0.363;fracUp=0.748;identificationQv=19
CP008925 Salmonella_enterica_subsp._enterica_serovar_Cerro_87	kinModCall	modified_base	2276622	2276622	40	-	.	coverage=116;context=CTAACTTAGGGCCGCCTCAGTTATCTTCCTATGTGTAAGGC;IPDRatio=1.78
CP008925 Salmonella_enterica_subsp._enterica_serovar_Cerro_87	kinModCall	modified_base	2276625	2276625	25	-	.	coverage=119;context=TTACTAACTTAGGGCCGCCTCAGTTATCTTCCTATGTGTAA;IPDRatio=1.51
CP008925 Salmonella_enterica_subsp._enterica_serovar_Cerro_87	kinModCall	modified_base	2276641	2276641	34	-	.	coverage=116;context=TGAAAACGGAGGCCCTTTACTAACTTAGGGCCGCCTCAGTT;IPDRatio=1.70
CP008925 Salmonella_enterica_subsp._enterica_serovar_Cerro_87	kinModCall	modified_base	2276646	2276646	26	-	.	coverage=116;context=ACTGTTGAAAACGGAGGCCCTTTACTAACTTAGGGCCGCCT;IPDRatio=1.49
CP008925 Salmonella_enterica_subsp._enterica_serovar_Cerro_87	kinModCall	modified_base	2276658	2276658	48	+	.	coverage=136;context=GTTAGTAAAGGGCCTCCGTTTTCAACAGTGACTAGTCCTGA;IPDRatio=1.87
CP008925 Salmonella_enterica_subsp._enterica_serovar_Cerro_87	kinModCall	modified_base	2276665	2276665	44	+	.	coverage=138;context=AAGGGCCTCCGTTTTCAACAGTGACTAGTCCTGATATAGGT;IPDRatio=1.80
CP008925 Salmonella_enterica_subsp._enterica_serovar_Cerro_87	kinModCall	modified_base	2276667	2276667	29	-	.	coverage=116;context=CAACCTATATCAGGACTAGTCACTGTTGAAAACGGAGGCCC;IPDRatio=1.48
CP008925 Salmonella_enterica_subsp._enterica_serovar_Cerro_87	kinModCall	modified_base	2276669	2276669	32	-	.	coverage=111;context=GTCAACCTATATCAGGACTAGTCACTGTTGAAAACGGAGGC;IPDRatio=1.83
CP008925 Salmonella_enterica_subsp._enterica_serovar_Cerro_87	kinModCall	modified_base	2276670	2276670	33	+	.	coverage=143;context=CCTCCGTTTTCAACAGTGACTAGTCCTGATATAGGTTGACA;IPDRatio=1.61
CP008925 Salmonella_enterica_subsp._enterica_serovar_Cerro_87	kinModCall	modified_base	2276676	2276676	93	+	.	coverage=142;context=TTTTCAACAGTGACTAGTCCTGATATAGGTTGACAGTTTTT;IPDRatio=2.39
CP008925 Salmonella_enterica_subsp._enterica_serovar_Cerro_87	kinModCall	modified_base	2276676	2276676	39	-	.	coverage=117;context=AAAAACTGTCAACCTATATCAGGACTAGTCACTGTTGAAAA;IPDRatio=1.90
CP008925 Salmonella_enterica_subsp._enterica_serovar_Cerro_87	kinModCall	modified_base	2276682	2276682	22	-	.	coverage=116;context=CAGACAAAAAACTGTCAACCTATATCAGGACTAGTCACTGT;IPDRatio=1.45
CP008925 Salmonella_enterica_subsp._enterica_serovar_Cerro_87	kinModCall	modified_base	2276684	2276684	34	+	.	coverage=135;context=AGTGACTAGTCCTGATATAGGTTGACAGTTTTTTGTCTGTA;IPDRatio=1.58
CP008925 Salmonella_enterica_subsp._enterica_serovar_Cerro_87	kinModCall	modified_base	2276687	2276687	23	-	.	coverage=117;context=TTTTACAGACAAAAAACTGTCAACCTATATCAGGACTAGTC;IPDRatio=1.46
CP008925 Salmonella_enterica_subsp._enterica_serovar_Cerro_87	kinModCall	modified_base	2276707	2276707	36	-	.	coverage=117;context=CCGATGATGTTCATCAGGCGTTTTACAGACAAAAAACTGTC;IPDRatio=1.70
CP008925 Salmonella_enterica_subsp._enterica_serovar_Cerro_87	kinModCall	m4C	2276719	2276719	36	+	.	coverage=143;context=TCTGTAAAACGCCTGATGAACATCATCGGGCGTTTTGTATT;IPDRatio=1.61;frac=0.517;fracLow=0.298;fracUp=0.759;identificationQv=13
CP008925 Salmonella_enterica_subsp._enterica_serovar_Cerro_87	kinModCall	modified_base	2276731	2276731	35	+	.	coverage=143;context=CTGATGAACATCATCGGGCGTTTTGTATTTCAGGGCCAGGT;IPDRatio=1.64
CP008925 Salmonella_enterica_subsp._enterica_serovar_Cerro_87	kinModCall	modified_base	2276748	2276748	34	+	.	coverage=145;context=GCGTTTTGTATTTCAGGGCCAGGTGTGGCCGTTCATGGTTA;IPDRatio=1.66
CP008925 Salmonella_enterica_subsp._enterica_serovar_Cerro_87	kinModCall	modified_base	2276751	2276751	61	+	.	coverage=145;context=TTTTGTATTTCAGGGCCAGGTGTGGCCGTTCATGGTTATAA;IPDRatio=2.11
CP008925 Salmonella_enterica_subsp._enterica_serovar_Cerro_87	kinModCall	modified_base	2276754	2276754	40	-	.	coverage=110;context=AATTTATAACCATGAACGGCCACACCTGGCCCTGAAATACA;IPDRatio=1.86
CP008925 Salmonella_enterica_subsp._enterica_serovar_Cerro_87	kinModCall	modified_base	2276768	2276768	28	+	.	coverage=141;context=AGGTGTGGCCGTTCATGGTTATAAATTGCCACGGACTCTTT;IPDRatio=1.44
CP008925 Salmonella_enterica_subsp._enterica_serovar_Cerro_87	kinModCall	m6A	2276769	2276769	66	-	.	coverage=119;context=AAAAGAGTCCGTGGCAATTTATAACCATGAACGGCCACACC;IPDRatio=2.13;frac=0.462;fracLow=0.283;fracUp=0.627;identificationQv=17
CP008925 Salmonella_enterica_subsp._enterica_serovar_Cerro_87	kinModCall	modified_base	2276770	2276770	29	+	.	coverage=147;context=GTGTGGCCGTTCATGGTTATAAATTGCCACGGACTCTTTTA;IPDRatio=1.50
CP008925 Salmonella_enterica_subsp._enterica_serovar_Cerro_87	kinModCall	m6A	2276773	2276773	32	-	.	coverage=116;context=TAGTAAAAGAGTCCGTGGCAATTTATAACCATGAACGGCCA;IPDRatio=1.59;frac=0.150;fracLow=0.015;fracUp=0.290;identificationQv=5
CP008925 Salmonella_enterica_subsp._enterica_serovar_Cerro_87	kinModCall	m4C	2276775	2276775	31	-	.	coverage=116;context=AATAGTAAAAGAGTCCGTGGCAATTTATAACCATGAACGGC;IPDRatio=1.74;frac=0.569;fracLow=0.390;fracUp=0.759;identificationQv=14
CP008925 Salmonella_enterica_subsp._enterica_serovar_Cerro_87	kinModCall	modified_base	2276784	2276784	22	-	.	coverage=117;context=AGCGCGGGAAATAGTAAAAGAGTCCGTGGCAATTTATAACC;IPDRatio=1.51
CP008925 Salmonella_enterica_subsp._enterica_serovar_Cerro_87	kinModCall	modified_base	2276787	2276787	47	+	.	coverage=141;context=TATAAATTGCCACGGACTCTTTTACTATTTCCCGCGCTTGC;IPDRatio=1.80
CP008925 Salmonella_enterica_subsp._enterica_serovar_Cerro_87	kinModCall	m4C	2276791	2276791	24	+	.	coverage=139;context=AATTGCCACGGACTCTTTTACTATTTCCCGCGCTTGCGCCA;IPDRatio=1.47;frac=0.254;fracLow=0.125;fracUp=0.404;identificationQv=9
CP008925 Salmonella_enterica_subsp._enterica_serovar_Cerro_87	kinModCall	m6A	2276793	2276793	75	+	.	coverage=142;context=TTGCCACGGACTCTTTTACTATTTCCCGCGCTTGCGCCAGG;IPDRatio=2.17;frac=0.440;fracLow=0.314;fracUp=0.580;identificationQv=32
CP008925 Salmonella_enterica_subsp._enterica_serovar_Cerro_87	kinModCall	modified_base	2276795	2276795	26	-	.	coverage=113;context=GACCTGGCGCAAGCGCGGGAAATAGTAAAAGAGTCCGTGGC;IPDRatio=1.46
CP008925 Salmonella_enterica_subsp._enterica_serovar_Cerro_87	kinModCall	modified_base	2276811	2276811	33	+	.	coverage=142;context=CTATTTCCCGCGCTTGCGCCAGGTCTGCAGGACGCGAGAGT;IPDRatio=1.64
CP008925 Salmonella_enterica_subsp._enterica_serovar_Cerro_87	kinModCall	modified_base	2276816	2276816	21	-	.	coverage=113;context=TTTTTACTCTCGCGTCCTGCAGACCTGGCGCAAGCGCGGGA;IPDRatio=1.39
CP008925 Salmonella_enterica_subsp._enterica_serovar_Cerro_87	kinModCall	modified_base	2276823	2276823	22	+	.	coverage=142;context=CTTGCGCCAGGTCTGCAGGACGCGAGAGTAAAAACTCATTT;IPDRatio=1.42
CP008925 Salmonella_enterica_subsp._enterica_serovar_Cerro_87	kinModCall	modified_base	2276834	2276834	37	-	.	coverage=115;context=GGGATACTGAAAAATGAGTTTTTACTCTCGCGTCCTGCAGA;IPDRatio=1.76
CP008925 Salmonella_enterica_subsp._enterica_serovar_Cerro_87	kinModCall	modified_base	2276838	2276838	27	-	.	coverage=112;context=AAACGGGATACTGAAAAATGAGTTTTTACTCTCGCGTCCTG;IPDRatio=1.60
CP008925 Salmonella_enterica_subsp._enterica_serovar_Cerro_87	kinModCall	modified_base	2276847	2276847	24	+	.	coverage=139;context=AGAGTAAAAACTCATTTTTCAGTATCCCGTTTATTCTCTCA;IPDRatio=1.63
CP008925 Salmonella_enterica_subsp._enterica_serovar_Cerro_87	kinModCall	modified_base	2276848	2276848	35	+	.	coverage=135;context=GAGTAAAAACTCATTTTTCAGTATCCCGTTTATTCTCTCAG;IPDRatio=1.81
CP008925 Salmonella_enterica_subsp._enterica_serovar_Cerro_87	kinModCall	modified_base	2276849	2276849	21	+	.	coverage=140;context=AGTAAAAACTCATTTTTCAGTATCCCGTTTATTCTCTCAGC;IPDRatio=1.61
CP008925 Salmonella_enterica_subsp._enterica_serovar_Cerro_87	kinModCall	modified_base	2276855	2276855	25	-	.	coverage=119;context=GCGCTGGCTGAGAGAATAAACGGGATACTGAAAAATGAGTT;IPDRatio=1.55
CP008925 Salmonella_enterica_subsp._enterica_serovar_Cerro_87	kinModCall	modified_base	2276871	2276871	22	+	.	coverage=143;context=TCCCGTTTATTCTCTCAGCCAGCGCATTCTGGTAGCAGTCG;IPDRatio=1.41
CP008925 Salmonella_enterica_subsp._enterica_serovar_Cerro_87	kinModCall	m4C	2276875	2276875	66	+	.	coverage=139;context=GTTTATTCTCTCAGCCAGCGCATTCTGGTAGCAGTCGTAAC;IPDRatio=2.11;frac=0.702;fracLow=0.481;fracUp=0.901;identificationQv=29
CP008925 Salmonella_enterica_subsp._enterica_serovar_Cerro_87	kinModCall	modified_base	2276878	2276878	44	+	.	coverage=138;context=TATTCTCTCAGCCAGCGCATTCTGGTAGCAGTCGTAACCAT;IPDRatio=1.77
CP008925 Salmonella_enterica_subsp._enterica_serovar_Cerro_87	kinModCall	m6A	2276889	2276889	63	-	.	coverage=115;context=TTCAATGACCGATGGTTACGACTGCTACCAGAATGCGCTGG;IPDRatio=2.54;frac=0.425;fracLow=0.300;fracUp=0.568;identificationQv=39
CP008925 Salmonella_enterica_subsp._enterica_serovar_Cerro_87	kinModCall	modified_base	2276891	2276891	27	+	.	coverage=134;context=AGCGCATTCTGGTAGCAGTCGTAACCATCGGTCATTGAACA;IPDRatio=1.46
CP008925 Salmonella_enterica_subsp._enterica_serovar_Cerro_87	kinModCall	modified_base	2276911	2276911	27	+	.	coverage=145;context=GTAACCATCGGTCATTGAACAGGTTATTCCGTTTCGCTCAT;IPDRatio=1.51
CP008925 Salmonella_enterica_subsp._enterica_serovar_Cerro_87	kinModCall	m6A	2276917	2276917	77	-	.	coverage=113;context=CAGTTCATGAGCGAAACGGAATAACCTGTTCAATGACCGAT;IPDRatio=2.36;frac=0.596;fracLow=0.378;fracUp=0.754;identificationQv=26
CP008925 Salmonella_enterica_subsp._enterica_serovar_Cerro_87	kinModCall	m6A	2276938	2276938	48	+	.	coverage=143;context=TCCGTTTCGCTCATGAACTGACTGATAAAGTACCGAACAGT;IPDRatio=1.84;frac=0.507;fracLow=0.370;fracUp=0.668;identificationQv=7
CP008925 Salmonella_enterica_subsp._enterica_serovar_Cerro_87	kinModCall	modified_base	2276944	2276944	21	+	.	coverage=145;context=TCGCTCATGAACTGACTGATAAAGTACCGAACAGTATTGCA;IPDRatio=1.44
CP008925 Salmonella_enterica_subsp._enterica_serovar_Cerro_87	kinModCall	modified_base	2276946	2276946	21	-	.	coverage=118;context=ACTGCAATACTGTTCGGTACTTTATCAGTCAGTTCATGAGC;IPDRatio=1.36
CP008925 Salmonella_enterica_subsp._enterica_serovar_Cerro_87	kinModCall	modified_base	2276949	2276949	34	+	.	coverage=142;context=CATGAACTGACTGATAAAGTACCGAACAGTATTGCAGTCCT;IPDRatio=1.99
CP008925 Salmonella_enterica_subsp._enterica_serovar_Cerro_87	kinModCall	modified_base	2276953	2276953	21	+	.	coverage=145;context=AACTGACTGATAAAGTACCGAACAGTATTGCAGTCCTCTGT;IPDRatio=1.40
CP008925 Salmonella_enterica_subsp._enterica_serovar_Cerro_87	kinModCall	modified_base	2276961	2276961	37	-	.	coverage=121;context=TCACTCTGACAGAGGACTGCAATACTGTTCGGTACTTTATC;IPDRatio=1.66
CP008925 Salmonella_enterica_subsp._enterica_serovar_Cerro_87	kinModCall	modified_base	2276969	2276969	28	+	.	coverage=144;context=ACCGAACAGTATTGCAGTCCTCTGTCAGAGTGATGTATCAG;IPDRatio=1.46
CP008925 Salmonella_enterica_subsp._enterica_serovar_Cerro_87	kinModCall	m6A	2276969	2276969	184	-	.	coverage=122;context=CTGATACATCACTCTGACAGAGGACTGCAATACTGTTCGGT;IPDRatio=9.47;frac=1.000;fracLow=0.925;fracUp=1.000;identificationQv=183
CP008925 Salmonella_enterica_subsp._enterica_serovar_Cerro_87	kinModCall	m6A	2276977	2276977	204	+	.	coverage=143;context=GTATTGCAGTCCTCTGTCAGAGTGATGTATCAGCGGACCTG;IPDRatio=5.46;frac=1.000;fracLow=1.000;fracUp=1.000;identificationQv=190
CP008925 Salmonella_enterica_subsp._enterica_serovar_Cerro_87	kinModCall	modified_base	2276982	2276982	22	-	.	coverage=123;context=AACGACAGGTCCGCTGATACATCACTCTGACAGAGGACTGC;IPDRatio=1.40
CP008925 Salmonella_enterica_subsp._enterica_serovar_Cerro_87	kinModCall	modified_base	2276987	2276987	33	-	.	coverage=116;context=AGAAAAACGACAGGTCCGCTGATACATCACTCTGACAGAGG;IPDRatio=1.73
CP008925 Salmonella_enterica_subsp._enterica_serovar_Cerro_87	kinModCall	m6A	2276993	2276993	37	+	.	coverage=143;context=TCAGAGTGATGTATCAGCGGACCTGTCGTTTTTCTCCGCCT;IPDRatio=1.66;frac=0.316;fracLow=0.199;fracUp=0.493;identificationQv=18
CP008925 Salmonella_enterica_subsp._enterica_serovar_Cerro_87	kinModCall	modified_base	2277003	2277003	25	-	.	coverage=121;context=GCAGGCTCTGAGGCGGAGAAAAACGACAGGTCCGCTGATAC;IPDRatio=1.57
CP008925 Salmonella_enterica_subsp._enterica_serovar_Cerro_87	kinModCall	m6A	2277017	2277017	234	+	.	coverage=144;context=GTCGTTTTTCTCCGCCTCAGAGCCTGCCTGAACGCCTTTAC;IPDRatio=12.01;frac=1.000;fracLow=0.985;fracUp=1.000;identificationQv=238
CP008925 Salmonella_enterica_subsp._enterica_serovar_Cerro_87	kinModCall	modified_base	2277019	2277019	27	+	.	coverage=142;context=CGTTTTTCTCCGCCTCAGAGCCTGCCTGAACGCCTTTACCA;IPDRatio=1.52
CP008925 Salmonella_enterica_subsp._enterica_serovar_Cerro_87	kinModCall	modified_base	2277033	2277033	25	+	.	coverage=142;context=TCAGAGCCTGCCTGAACGCCTTTACCACATTTTCTGTCTGC;IPDRatio=1.41
CP008925 Salmonella_enterica_subsp._enterica_serovar_Cerro_87	kinModCall	modified_base	2277038	2277038	24	-	.	coverage=123;context=AACCTGCAGACAGAAAATGTGGTAAAGGCGTTCAGGCAGGC;IPDRatio=1.76
CP008925 Salmonella_enterica_subsp._enterica_serovar_Cerro_87	kinModCall	modified_base	2277039	2277039	57	-	.	coverage=126;context=AAACCTGCAGACAGAAAATGTGGTAAAGGCGTTCAGGCAGG;IPDRatio=2.39
CP008925 Salmonella_enterica_subsp._enterica_serovar_Cerro_87	kinModCall	modified_base	2277054	2277054	27	+	.	coverage=146;context=TTACCACATTTTCTGTCTGCAGGTTTTCCCCGACATGGTAA;IPDRatio=1.59
CP008925 Salmonella_enterica_subsp._enterica_serovar_Cerro_87	kinModCall	modified_base	2277058	2277058	48	+	.	coverage=142;context=CACATTTTCTGTCTGCAGGTTTTCCCCGACATGGTAACCCA;IPDRatio=1.83
CP008925 Salmonella_enterica_subsp._enterica_serovar_Cerro_87	kinModCall	m4C	2277067	2277067	31	+	.	coverage=146;context=TGTCTGCAGGTTTTCCCCGACATGGTAACCCACGATTTTTC;IPDRatio=1.58;frac=0.559;fracLow=0.375;fracUp=0.773;identificationQv=8
CP008925 Salmonella_enterica_subsp._enterica_serovar_Cerro_87	kinModCall	modified_base	2277071	2277071	47	+	.	coverage=138;context=TGCAGGTTTTCCCCGACATGGTAACCCACGATTTTTCTGGA;IPDRatio=1.92
CP008925 Salmonella_enterica_subsp._enterica_serovar_Cerro_87	kinModCall	modified_base	2277074	2277074	44	-	.	coverage=126;context=TGCTCCAGAAAAATCGTGGGTTACCATGTCGGGGAAAACCT;IPDRatio=1.83
CP008925 Salmonella_enterica_subsp._enterica_serovar_Cerro_87	kinModCall	modified_base	2277084	2277084	27	-	.	coverage=130;context=CACCGATGCCTGCTCCAGAAAAATCGTGGGTTACCATGTCG;IPDRatio=1.51
CP008925 Salmonella_enterica_subsp._enterica_serovar_Cerro_87	kinModCall	modified_base	2277103	2277103	22	-	.	coverage=131;context=CGGCCTGTCTGAGTCTGGTCACCGATGCCTGCTCCAGAAAA;IPDRatio=1.48
CP008925 Salmonella_enterica_subsp._enterica_serovar_Cerro_87	kinModCall	modified_base	2277113	2277113	22	-	.	coverage=131;context=CGCAGCGGCACGGCCTGTCTGAGTCTGGTCACCGATGCCTG;IPDRatio=1.48
CP008925 Salmonella_enterica_subsp._enterica_serovar_Cerro_87	kinModCall	modified_base	2277116	2277116	24	+	.	coverage=148;context=GCATCGGTGACCAGACTCAGACAGGCCGTGCCGCTGCGTAG;IPDRatio=1.40
CP008925 Salmonella_enterica_subsp._enterica_serovar_Cerro_87	kinModCall	modified_base	2277129	2277129	33	+	.	coverage=152;context=GACTCAGACAGGCCGTGCCGCTGCGTAGTGGAAGGTAAGTA;IPDRatio=1.68
CP008925 Salmonella_enterica_subsp._enterica_serovar_Cerro_87	kinModCall	modified_base	2277139	2277139	33	+	.	coverage=152;context=GGCCGTGCCGCTGCGTAGTGGAAGGTAAGTAATATCGGCGA;IPDRatio=1.59
CP008925 Salmonella_enterica_subsp._enterica_serovar_Cerro_87	kinModCall	modified_base	2277146	2277146	39	+	.	coverage=157;context=CCGCTGCGTAGTGGAAGGTAAGTAATATCGGCGACCCAGAC;IPDRatio=1.81
CP008925 Salmonella_enterica_subsp._enterica_serovar_Cerro_87	kinModCall	modified_base	2277147	2277147	35	-	.	coverage=129;context=GGTCTGGGTCGCCGATATTACTTACCTTCCACTACGCAGCG;IPDRatio=1.63
CP008925 Salmonella_enterica_subsp._enterica_serovar_Cerro_87	kinModCall	modified_base	2277150	2277150	46	-	.	coverage=129;context=GCAGGTCTGGGTCGCCGATATTACTTACCTTCCACTACGCA;IPDRatio=1.79
CP008925 Salmonella_enterica_subsp._enterica_serovar_Cerro_87	kinModCall	modified_base	2277154	2277154	44	-	.	coverage=133;context=CAGAGCAGGTCTGGGTCGCCGATATTACTTACCTTCCACTA;IPDRatio=1.92
CP008925 Salmonella_enterica_subsp._enterica_serovar_Cerro_87	kinModCall	m6A	2277171	2277171	211	-	.	coverage=129;context=GGTTACCGCCCTTGAGCCAGAGCAGGTCTGGGTCGCCGATA;IPDRatio=12.95;frac=0.966;fracLow=0.865;fracUp=1.000;identificationQv=185
CP008925 Salmonella_enterica_subsp._enterica_serovar_Cerro_87	kinModCall	modified_base	2277186	2277186	49	+	.	coverage=144;context=CCTGCTCTGGCTCAAGGGCGGTAACCTGTTCAGGGCCGGGT;IPDRatio=1.82
CP008925 Salmonella_enterica_subsp._enterica_serovar_Cerro_87	kinModCall	modified_base	2277196	2277196	22	+	.	coverage=165;context=CTCAAGGGCGGTAACCTGTTCAGGGCCGGGTTTCAGCAGAT;IPDRatio=1.40
CP008925 Salmonella_enterica_subsp._enterica_serovar_Cerro_87	kinModCall	modified_base	2277209	2277209	40	-	.	coverage=137;context=TACCGGCATCCTAATCTGCTGAAACCCGGCCCTGAACAGGT;IPDRatio=1.74
CP008925 Salmonella_enterica_subsp._enterica_serovar_Cerro_87	kinModCall	modified_base	2277219	2277219	22	-	.	coverage=130;context=TCATCGCTTTTACCGGCATCCTAATCTGCTGAAACCCGGCC;IPDRatio=1.46
CP008925 Salmonella_enterica_subsp._enterica_serovar_Cerro_87	kinModCall	modified_base	2277235	2277235	22	+	.	coverage=160;context=ATTAGGATGCCGGTAAAAGCGATGATGGCTGTTGGTGGTTT;IPDRatio=1.42
CP008925 Salmonella_enterica_subsp._enterica_serovar_Cerro_87	kinModCall	m4C	2277241	2277241	30	-	.	coverage=133;context=ATCACAAAACCACCAACAGCCATCATCGCTTTTACCGGCAT;IPDRatio=1.59;frac=0.689;fracLow=0.383;fracUp=0.977;identificationQv=6
CP008925 Salmonella_enterica_subsp._enterica_serovar_Cerro_87	kinModCall	modified_base	2277245	2277245	21	+	.	coverage=162;context=CGGTAAAAGCGATGATGGCTGTTGGTGGTTTTGTGATATGC;IPDRatio=1.37
CP008925 Salmonella_enterica_subsp._enterica_serovar_Cerro_87	kinModCall	modified_base	2277250	2277250	22	-	.	coverage=142;context=AACGGGCATATCACAAAACCACCAACAGCCATCATCGCTTT;IPDRatio=1.42
CP008925 Salmonella_enterica_subsp._enterica_serovar_Cerro_87	kinModCall	modified_base	2277253	2277253	22	-	.	coverage=131;context=TGAAACGGGCATATCACAAAACCACCAACAGCCATCATCGC;IPDRatio=1.43
CP008925 Salmonella_enterica_subsp._enterica_serovar_Cerro_87	kinModCall	modified_base	2277281	2277281	62	-	.	coverage=138;context=CTGGGTGAATACCGGCTCCTGGTACCCGTGAAACGGGCATA;IPDRatio=2.17
CP008925 Salmonella_enterica_subsp._enterica_serovar_Cerro_87	kinModCall	modified_base	2277284	2277284	44	-	.	coverage=150;context=CTGCTGGGTGAATACCGGCTCCTGGTACCCGTGAAACGGGC;IPDRatio=1.78
CP008925 Salmonella_enterica_subsp._enterica_serovar_Cerro_87	kinModCall	modified_base	2277293	2277293	21	-	.	coverage=148;context=CTGTTTAACCTGCTGGGTGAATACCGGCTCCTGGTACCCGT;IPDRatio=1.40
CP008925 Salmonella_enterica_subsp._enterica_serovar_Cerro_87	kinModCall	modified_base	2277294	2277294	47	-	.	coverage=149;context=TCTGTTTAACCTGCTGGGTGAATACCGGCTCCTGGTACCCG;IPDRatio=1.82
CP008925 Salmonella_enterica_subsp._enterica_serovar_Cerro_87	kinModCall	modified_base	2277305	2277305	34	-	.	coverage=155;context=GGACGGGACCGTCTGTTTAACCTGCTGGGTGAATACCGGCT;IPDRatio=1.53
CP008925 Salmonella_enterica_subsp._enterica_serovar_Cerro_87	kinModCall	modified_base	2277306	2277306	31	+	.	coverage=167;context=GCCGGTATTCACCCAGCAGGTTAAACAGACGGTCCCGTCCG;IPDRatio=1.53
CP008925 Salmonella_enterica_subsp._enterica_serovar_Cerro_87	kinModCall	m6A	2277327	2277327	86	+	.	coverage=167;context=TAAACAGACGGTCCCGTCCGATATTCAGCGTTTTATCGGCC;IPDRatio=2.18;frac=0.603;fracLow=0.445;fracUp=0.746;identificationQv=61
CP008925 Salmonella_enterica_subsp._enterica_serovar_Cerro_87	kinModCall	modified_base	2277351	2277351	57	+	.	coverage=166;context=TCAGCGTTTTATCGGCCTGAGTATTCAGCAGATAGTGCAGT;IPDRatio=1.85
CP008925 Salmonella_enterica_subsp._enterica_serovar_Cerro_87	kinModCall	modified_base	2277354	2277354	22	-	.	coverage=146;context=TAAACTGCACTATCTGCTGAATACTCAGGCCGATAAAACGC;IPDRatio=1.39
CP008925 Salmonella_enterica_subsp._enterica_serovar_Cerro_87	kinModCall	modified_base	2277365	2277365	52	-	.	coverage=154;context=ATCGGTACGCGTAAACTGCACTATCTGCTGAATACTCAGGC;IPDRatio=1.96
CP008925 Salmonella_enterica_subsp._enterica_serovar_Cerro_87	kinModCall	modified_base	2277368	2277368	27	+	.	coverage=176;context=TGAGTATTCAGCAGATAGTGCAGTTTACGCGTACCGATTCG;IPDRatio=1.47
CP008925 Salmonella_enterica_subsp._enterica_serovar_Cerro_87	kinModCall	modified_base	2277385	2277385	31	-	.	coverage=155;context=CCCGGTGCCGTCAGCCGCGAATCGGTACGCGTAAACTGCAC;IPDRatio=1.51
CP008925 Salmonella_enterica_subsp._enterica_serovar_Cerro_87	kinModCall	m4C	2277409	2277409	46	-	.	coverage=138;context=AGATTCTTGATTTTGTTGCCCGTACCCGGTGCCGTCAGCCG;IPDRatio=1.78;frac=0.771;fracLow=0.506;fracUp=0.992;identificationQv=4
CP008925 Salmonella_enterica_subsp._enterica_serovar_Cerro_87	kinModCall	modified_base	2277415	2277415	28	-	.	coverage=160;context=ATGCTCAGATTCTTGATTTTGTTGCCCGTACCCGGTGCCGT;IPDRatio=1.53
CP008925 Salmonella_enterica_subsp._enterica_serovar_Cerro_87	kinModCall	m6A	2277452	2277452	122	+	.	coverage=171;context=GCATGATGCTCCTGCCGTTTATTACATCTTGTATTGTACTG;IPDRatio=2.91;frac=0.485;fracLow=0.373;fracUp=0.602;identificationQv=107
CP008925 Salmonella_enterica_subsp._enterica_serovar_Cerro_87	kinModCall	modified_base	2277455	2277455	25	+	.	coverage=181;context=TGATGCTCCTGCCGTTTATTACATCTTGTATTGTACTGGTA;IPDRatio=1.40
CP008925 Salmonella_enterica_subsp._enterica_serovar_Cerro_87	kinModCall	m6A	2277460	2277460	71	-	.	coverage=153;context=CGTGGTACCAGTACAATACAAGATGTAATAAACGGCAGGAG;IPDRatio=2.09;frac=0.304;fracLow=0.187;fracUp=0.433;identificationQv=24
CP008925 Salmonella_enterica_subsp._enterica_serovar_Cerro_87	kinModCall	modified_base	2277463	2277463	48	+	.	coverage=176;context=CTGCCGTTTATTACATCTTGTATTGTACTGGTACCACGCCT;IPDRatio=1.74
CP008925 Salmonella_enterica_subsp._enterica_serovar_Cerro_87	kinModCall	modified_base	2277464	2277464	32	+	.	coverage=166;context=TGCCGTTTATTACATCTTGTATTGTACTGGTACCACGCCTG;IPDRatio=1.57
CP008925 Salmonella_enterica_subsp._enterica_serovar_Cerro_87	kinModCall	modified_base	2277472	2277472	24	-	.	coverage=149;context=ACAGCAGACAGGCGTGGTACCAGTACAATACAAGATGTAAT;IPDRatio=1.47
CP008925 Salmonella_enterica_subsp._enterica_serovar_Cerro_87	kinModCall	modified_base	2277477	2277477	64	-	.	coverage=156;context=GGGACACAGCAGACAGGCGTGGTACCAGTACAATACAAGAT;IPDRatio=4.62
CP008925 Salmonella_enterica_subsp._enterica_serovar_Cerro_87	kinModCall	modified_base	2277503	2277503	24	+	.	coverage=175;context=TGTCTGCTGTGTCCCAGGAACTGACATGCACGCGTAACTGT;IPDRatio=1.63
CP008925 Salmonella_enterica_subsp._enterica_serovar_Cerro_87	kinModCall	modified_base	2277507	2277507	24	+	.	coverage=182;context=TGCTGTGTCCCAGGAACTGACATGCACGCGTAACTGTTATT;IPDRatio=1.42
CP008925 Salmonella_enterica_subsp._enterica_serovar_Cerro_87	kinModCall	modified_base	2277510	2277510	40	-	.	coverage=167;context=CAAAATAACAGTTACGCGTGCATGTCAGTTCCTGGGACACA;IPDRatio=1.72
CP008925 Salmonella_enterica_subsp._enterica_serovar_Cerro_87	kinModCall	modified_base	2277516	2277516	32	+	.	coverage=173;context=CCAGGAACTGACATGCACGCGTAACTGTTATTTTGGGGGCC;IPDRatio=1.57
CP008925 Salmonella_enterica_subsp._enterica_serovar_Cerro_87	kinModCall	m6A	2277527	2277527	41	-	.	coverage=173;context=ACGCAAAGTCAGGCCCCCAAAATAACAGTTACGCGTGCATG;IPDRatio=1.65;frac=0.275;fracLow=0.146;fracUp=0.424;identificationQv=10
CP008925 Salmonella_enterica_subsp._enterica_serovar_Cerro_87	kinModCall	m6A	2277542	2277542	21	-	.	coverage=171;context=GCCCGGCAAGTCCTCACGCAAAGTCAGGCCCCCAAAATAAC;IPDRatio=1.39;frac=0.242;fracLow=0.139;fracUp=0.310;identificationQv=8
CP008925 Salmonella_enterica_subsp._enterica_serovar_Cerro_87	kinModCall	modified_base	2277547	2277547	30	+	.	coverage=185;context=TTTGGGGGCCTGACTTTGCGTGAGGACTTGCCGGGCCGCTT;IPDRatio=1.53
CP008925 Salmonella_enterica_subsp._enterica_serovar_Cerro_87	kinModCall	modified_base	2277552	2277552	25	-	.	coverage=174;context=TAAAAAAGCGGCCCGGCAAGTCCTCACGCAAAGTCAGGCCC;IPDRatio=1.47
CP008925 Salmonella_enterica_subsp._enterica_serovar_Cerro_87	kinModCall	modified_base	2277572	2277572	26	+	.	coverage=185;context=ACTTGCCGGGCCGCTTTTTTACAACACTTACCCCGTAATCA;IPDRatio=1.48
CP008925 Salmonella_enterica_subsp._enterica_serovar_Cerro_87	kinModCall	m4C	2277578	2277578	84	+	.	coverage=183;context=CGGGCCGCTTTTTTACAACACTTACCCCGTAATCATTTTTC;IPDRatio=2.22;frac=0.639;fracLow=0.476;fracUp=0.784;identificationQv=36
CP008925 Salmonella_enterica_subsp._enterica_serovar_Cerro_87	kinModCall	m6A	2277580	2277580	47	-	.	coverage=178;context=CTGAAAAATGATTACGGGGTAAGTGTTGTAAAAAAGCGGCC;IPDRatio=1.74;frac=0.256;fracLow=0.147;fracUp=0.364;identificationQv=33
CP008925 Salmonella_enterica_subsp._enterica_serovar_Cerro_87	kinModCall	m6A	2277590	2277590	29	-	.	coverage=176;context=TATCAACGTCCTGAAAAATGATTACGGGGTAAGTGTTGTAA;IPDRatio=1.48;frac=0.263;fracLow=0.191;fracUp=0.333;identificationQv=11
CP008925 Salmonella_enterica_subsp._enterica_serovar_Cerro_87	kinModCall	modified_base	2277605	2277605	21	-	.	coverage=170;context=GTTTTTTGAGTGCGTTATCAACGTCCTGAAAAATGATTACG;IPDRatio=1.42
CP008925 Salmonella_enterica_subsp._enterica_serovar_Cerro_87	kinModCall	modified_base	2277630	2277630	25	+	.	coverage=184;context=AACGCACTCAAAAAACTCAGCTTTCTGGTTTGCCAGCTCAA;IPDRatio=1.41
CP008925 Salmonella_enterica_subsp._enterica_serovar_Cerro_87	kinModCall	modified_base	2277675	2277675	37	+	.	coverage=185;context=TTCTTCAAGTTCCCTGATTCTTTGCTCGGGTGTCAGCGGGA;IPDRatio=1.63
CP008925 Salmonella_enterica_subsp._enterica_serovar_Cerro_87	kinModCall	modified_base	2277688	2277688	78	-	.	coverage=176;context=GCGCAGACAACTATCCCGCTGACACCCGAGCAAAGAATCAG;IPDRatio=2.29
CP008925 Salmonella_enterica_subsp._enterica_serovar_Cerro_87	kinModCall	modified_base	2277691	2277691	42	+	.	coverage=188;context=ATTCTTTGCTCGGGTGTCAGCGGGATAGTTGTCTGCGCCAC;IPDRatio=1.71
CP008925 Salmonella_enterica_subsp._enterica_serovar_Cerro_87	kinModCall	modified_base	2277725	2277725	21	+	.	coverage=182;context=GCGCCACAGGCAGTTTCCTCTTCACCAGGTCAGGAAGTCCG;IPDRatio=1.38
CP008925 Salmonella_enterica_subsp._enterica_serovar_Cerro_87	kinModCall	modified_base	2277734	2277734	27	-	.	coverage=179;context=CTGGAGACCCGGACTTCCTGACCTGGTGAAGAGGAAACTGC;IPDRatio=1.48
CP008925 Salmonella_enterica_subsp._enterica_serovar_Cerro_87	kinModCall	modified_base	2277736	2277736	22	-	.	coverage=174;context=GACTGGAGACCCGGACTTCCTGACCTGGTGAAGAGGAAACT;IPDRatio=1.40
CP008925 Salmonella_enterica_subsp._enterica_serovar_Cerro_87	kinModCall	m6A	2277739	2277739	33	+	.	coverage=183;context=TTCCTCTTCACCAGGTCAGGAAGTCCGGGTCTCCAGTCAAG;IPDRatio=1.58;frac=0.238;fracLow=0.114;fracUp=0.328;identificationQv=24
CP008925 Salmonella_enterica_subsp._enterica_serovar_Cerro_87	kinModCall	modified_base	2277745	2277745	28	+	.	coverage=181;context=TTCACCAGGTCAGGAAGTCCGGGTCTCCAGTCAAGCCGGCC;IPDRatio=1.51
CP008925 Salmonella_enterica_subsp._enterica_serovar_Cerro_87	kinModCall	modified_base	2277747	2277747	38	+	.	coverage=158;context=CACCAGGTCAGGAAGTCCGGGTCTCCAGTCAAGCCGGCCAT;IPDRatio=1.72
CP008925 Salmonella_enterica_subsp._enterica_serovar_Cerro_87	kinModCall	modified_base	2277758	2277758	31	+	.	coverage=172;context=GAAGTCCGGGTCTCCAGTCAAGCCGGCCATATTTACGCAGC;IPDRatio=1.67
CP008925 Salmonella_enterica_subsp._enterica_serovar_Cerro_87	kinModCall	modified_base	2277759	2277759	32	+	.	coverage=175;context=AAGTCCGGGTCTCCAGTCAAGCCGGCCATATTTACGCAGCC;IPDRatio=1.53
CP008925 Salmonella_enterica_subsp._enterica_serovar_Cerro_87	kinModCall	m6A	2277766	2277766	34	+	.	coverage=180;context=GGTCTCCAGTCAAGCCGGCCATATTTACGCAGCCAGACAAG;IPDRatio=1.54;frac=0.346;fracLow=0.255;fracUp=0.443;identificationQv=15
CP008925 Salmonella_enterica_subsp._enterica_serovar_Cerro_87	kinModCall	modified_base	2277768	2277768	53	-	.	coverage=178;context=TACTTGTCTGGCTGCGTAAATATGGCCGGCTTGACTGGAGA;IPDRatio=1.82
CP008925 Salmonella_enterica_subsp._enterica_serovar_Cerro_87	kinModCall	modified_base	2277785	2277785	21	-	.	coverage=174;context=TCAGGGGCGCTCCACCGTACTTGTCTGGCTGCGTAAATATG;IPDRatio=1.36
CP008925 Salmonella_enterica_subsp._enterica_serovar_Cerro_87	kinModCall	modified_base	2277787	2277787	30	+	.	coverage=182;context=TATTTACGCAGCCAGACAAGTACGGTGGAGCGCCCCTGAAT;IPDRatio=1.49
CP008925 Salmonella_enterica_subsp._enterica_serovar_Cerro_87	kinModCall	m4C	2277789	2277789	33	+	.	coverage=186;context=TTTACGCAGCCAGACAAGTACGGTGGAGCGCCCCTGAATGC;IPDRatio=1.59;frac=0.787;fracLow=0.663;fracUp=0.899;identificationQv=101
CP008925 Salmonella_enterica_subsp._enterica_serovar_Cerro_87	kinModCall	m4C	2277790	2277790	38	-	.	coverage=172;context=GGCATTCAGGGGCGCTCCACCGTACTTGTCTGGCTGCGTAA;IPDRatio=1.65;frac=0.436;fracLow=0.249;fracUp=0.615;identificationQv=4
CP008925 Salmonella_enterica_subsp._enterica_serovar_Cerro_87	kinModCall	m6A	2277795	2277795	40	+	.	coverage=173;context=CAGCCAGACAAGTACGGTGGAGCGCCCCTGAATGCCATATC;IPDRatio=1.65;frac=0.145;fracLow=0.068;fracUp=0.238;identificationQv=9
CP008925 Salmonella_enterica_subsp._enterica_serovar_Cerro_87	kinModCall	modified_base	2277807	2277807	26	+	.	coverage=177;context=TACGGTGGAGCGCCCCTGAATGCCATATCGCTGCTGGGCCT;IPDRatio=1.46
CP008925 Salmonella_enterica_subsp._enterica_serovar_Cerro_87	kinModCall	modified_base	2277828	2277828	42	+	.	coverage=168;context=GCCATATCGCTGCTGGGCCTGTTTATAGGTCATCTCGCCTT;IPDRatio=1.71
CP008925 Salmonella_enterica_subsp._enterica_serovar_Cerro_87	kinModCall	modified_base	2277833	2277833	32	-	.	coverage=176;context=CGAAAAAGGCGAGATGACCTATAAACAGGCCCAGCAGCGAT;IPDRatio=1.51
CP008925 Salmonella_enterica_subsp._enterica_serovar_Cerro_87	kinModCall	modified_base	2277834	2277834	37	+	.	coverage=179;context=TCGCTGCTGGGCCTGTTTATAGGTCATCTCGCCTTTTTCGA;IPDRatio=1.65
CP008925 Salmonella_enterica_subsp._enterica_serovar_Cerro_87	kinModCall	modified_base	2277837	2277837	23	-	.	coverage=175;context=AGGTCGAAAAAGGCGAGATGACCTATAAACAGGCCCAGCAG;IPDRatio=1.43
CP008925 Salmonella_enterica_subsp._enterica_serovar_Cerro_87	kinModCall	modified_base	2277842	2277842	21	-	.	coverage=174;context=TGAGCAGGTCGAAAAAGGCGAGATGACCTATAAACAGGCCC;IPDRatio=1.41
CP008925 Salmonella_enterica_subsp._enterica_serovar_Cerro_87	kinModCall	modified_base	2277871	2277871	58	+	.	coverage=176;context=TCGACCTGCTCAACGACGGCTATTCTAAAGGATAGAGGATA;IPDRatio=1.98
CP008925 Salmonella_enterica_subsp._enterica_serovar_Cerro_87	kinModCall	m6A	2277874	2277874	43	-	.	coverage=178;context=GATTATCCTCTATCCTTTAGAATAGCCGTCGTTGAGCAGGT;IPDRatio=1.62;frac=0.205;fracLow=0.078;fracUp=0.308;identificationQv=4
CP008925 Salmonella_enterica_subsp._enterica_serovar_Cerro_87	kinModCall	modified_base	2277878	2277878	39	+	.	coverage=176;context=GCTCAACGACGGCTATTCTAAAGGATAGAGGATAATCGCGT;IPDRatio=1.60
CP008925 Salmonella_enterica_subsp._enterica_serovar_Cerro_87	kinModCall	m4C	2277885	2277885	50	-	.	coverage=173;context=GCACCCAACGCGATTATCCTCTATCCTTTAGAATAGCCGTC;IPDRatio=1.80;frac=0.611;fracLow=0.412;fracUp=0.775;identificationQv=42
CP008925 Salmonella_enterica_subsp._enterica_serovar_Cerro_87	kinModCall	m4C	2277895	2277895	34	-	.	coverage=182;context=GAGTTCAAACGCACCCAACGCGATTATCCTCTATCCTTTAG;IPDRatio=1.55;frac=0.512;fracLow=0.309;fracUp=0.711;identificationQv=7
CP008925 Salmonella_enterica_subsp._enterica_serovar_Cerro_87	kinModCall	m4C	2277915	2277915	80	+	.	coverage=179;context=GCGTTGGGTGCGTTTGAACTCAGTCATCATCACGTTCTCCG;IPDRatio=2.24;frac=0.693;fracLow=0.509;fracUp=0.866;identificationQv=43
CP008925 Salmonella_enterica_subsp._enterica_serovar_Cerro_87	kinModCall	modified_base	2277922	2277922	22	+	.	coverage=182;context=GTGCGTTTGAACTCAGTCATCATCACGTTCTCCGGATTTAA;IPDRatio=1.39
CP008925 Salmonella_enterica_subsp._enterica_serovar_Cerro_87	kinModCall	modified_base	2277929	2277929	153	+	.	coverage=175;context=TGAACTCAGTCATCATCACGTTCTCCGGATTTAAGTCTGGA;IPDRatio=3.77
CP008925 Salmonella_enterica_subsp._enterica_serovar_Cerro_87	kinModCall	m6A	2277929	2277929	21	-	.	coverage=173;context=TCCAGACTTAAATCCGGAGAACGTGATGATGACTGAGTTCA;IPDRatio=1.45;frac=0.603;fracLow=0.555;fracUp=0.655;identificationQv=22
CP008925 Salmonella_enterica_subsp._enterica_serovar_Cerro_87	kinModCall	m6A	2277930	2277930	192	-	.	coverage=184;context=TTCCAGACTTAAATCCGGAGAACGTGATGATGACTGAGTTC;IPDRatio=6.64;frac=0.885;fracLow=0.777;fracUp=1.000;identificationQv=87
CP008925 Salmonella_enterica_subsp._enterica_serovar_Cerro_87	kinModCall	modified_base	2277931	2277931	65	-	.	coverage=176;context=GTTCCAGACTTAAATCCGGAGAACGTGATGATGACTGAGTT;IPDRatio=2.68
CP008925 Salmonella_enterica_subsp._enterica_serovar_Cerro_87	kinModCall	modified_base	2277945	2277945	24	+	.	coverage=175;context=CACGTTCTCCGGATTTAAGTCTGGAACGTGTCAACGCTATT;IPDRatio=1.48
CP008925 Salmonella_enterica_subsp._enterica_serovar_Cerro_87	kinModCall	modified_base	2277961	2277961	21	+	.	coverage=165;context=AAGTCTGGAACGTGTCAACGCTATTCAGGACGGGTCACAGA;IPDRatio=1.40
CP008925 Salmonella_enterica_subsp._enterica_serovar_Cerro_87	kinModCall	m6A	2278018	2278018	48	+	.	coverage=159;context=TTTCAGCGTCTTTCTTTCGGAATATTGGTACCGAGGACGGG;IPDRatio=1.69;frac=0.539;fracLow=0.302;fracUp=0.736;identificationQv=8
CP008925 Salmonella_enterica_subsp._enterica_serovar_Cerro_87	kinModCall	modified_base	2278021	2278021	45	+	.	coverage=158;context=CAGCGTCTTTCTTTCGGAATATTGGTACCGAGGACGGGACT;IPDRatio=1.63
CP008925 Salmonella_enterica_subsp._enterica_serovar_Cerro_87	kinModCall	m6A	2278022	2278022	58	-	.	coverage=170;context=AAGTCCCGTCCTCGGTACCAATATTCCGAAAGAAAGACGCT;IPDRatio=1.91;frac=0.443;fracLow=0.329;fracUp=0.569;identificationQv=6
CP008925 Salmonella_enterica_subsp._enterica_serovar_Cerro_87	kinModCall	modified_base	2278032	2278032	31	-	.	coverage=171;context=TTACGGGTTCAAGTCCCGTCCTCGGTACCAATATTCCGAAA;IPDRatio=1.73
CP008925 Salmonella_enterica_subsp._enterica_serovar_Cerro_87	kinModCall	m6A	2278042	2278042	75	-	.	coverage=181;context=CCAATAGGGCTTACGGGTTCAAGTCCCGTCCTCGGTACCAA;IPDRatio=2.22;frac=0.502;fracLow=0.370;fracUp=0.623;identificationQv=64
CP008925 Salmonella_enterica_subsp._enterica_serovar_Cerro_87	kinModCall	modified_base	2278053	2278053	72	-	.	coverage=174;context=GGTGGTAGTGCCCAATAGGGCTTACGGGTTCAAGTCCCGTC;IPDRatio=2.04
CP008925 Salmonella_enterica_subsp._enterica_serovar_Cerro_87	kinModCall	modified_base	2278054	2278054	21	-	.	coverage=141;context=AGGTGGTAGTGCCCAATAGGGCTTACGGGTTCAAGTCCCGT;IPDRatio=1.42
CP008925 Salmonella_enterica_subsp._enterica_serovar_Cerro_87	kinModCall	modified_base	2278068	2278068	23	+	.	coverage=168;context=CGTAAGCCCTATTGGGCACTACCACCTCAAGGTAGCGTGTC;IPDRatio=1.39
CP008925 Salmonella_enterica_subsp._enterica_serovar_Cerro_87	kinModCall	modified_base	2278073	2278073	56	-	.	coverage=170;context=TGGTAGACACGCTACCTTGAGGTGGTAGTGCCCAATAGGGC;IPDRatio=2.12
CP008925 Salmonella_enterica_subsp._enterica_serovar_Cerro_87	kinModCall	m4C	2278075	2278075	56	+	.	coverage=166;context=CCTATTGGGCACTACCACCTCAAGGTAGCGTGTCTACCAAT;IPDRatio=2.01;frac=0.576;fracLow=0.390;fracUp=0.753;identificationQv=15
CP008925 Salmonella_enterica_subsp._enterica_serovar_Cerro_87	kinModCall	modified_base	2278082	2278082	31	-	.	coverage=178;context=TGGTGGAATTGGTAGACACGCTACCTTGAGGTGGTAGTGCC;IPDRatio=1.53
CP008925 Salmonella_enterica_subsp._enterica_serovar_Cerro_87	kinModCall	m6A	2278095	2278095	68	-	.	coverage=171;context=ATCCGTGCCGAGGTGGTGGAATTGGTAGACACGCTACCTTG;IPDRatio=2.07;frac=0.371;fracLow=0.264;fracUp=0.507;identificationQv=8
CP008925 Salmonella_enterica_subsp._enterica_serovar_Cerro_87	kinModCall	m4C	2278107	2278107	47	-	.	coverage=167;context=GCTAATAGCAGTATCCGTGCCGAGGTGGTGGAATTGGTAGA;IPDRatio=1.81;frac=0.568;fracLow=0.372;fracUp=0.785;identificationQv=48
CP008925 Salmonella_enterica_subsp._enterica_serovar_Cerro_87	kinModCall	modified_base	2278113	2278113	34	+	.	coverage=151;context=AATTCCACCACCTCGGCACGGATACTGCTATTAGCGCGGGA;IPDRatio=1.62
CP008925 Salmonella_enterica_subsp._enterica_serovar_Cerro_87	kinModCall	m6A	2278116	2278116	66	+	.	coverage=167;context=TCCACCACCTCGGCACGGATACTGCTATTAGCGCGGGATAT;IPDRatio=2.09;frac=0.301;fracLow=0.199;fracUp=0.413;identificationQv=10
CP008925 Salmonella_enterica_subsp._enterica_serovar_Cerro_87	kinModCall	modified_base	2278118	2278118	22	-	.	coverage=182;context=CGATATCCCGCGCTAATAGCAGTATCCGTGCCGAGGTGGTG;IPDRatio=1.38
CP008925 Salmonella_enterica_subsp._enterica_serovar_Cerro_87	kinModCall	modified_base	2278119	2278119	41	+	.	coverage=161;context=ACCACCTCGGCACGGATACTGCTATTAGCGCGGGATATCGC;IPDRatio=1.78
CP008925 Salmonella_enterica_subsp._enterica_serovar_Cerro_87	kinModCall	modified_base	2278127	2278127	31	-	.	coverage=175;context=GCCGACCAGCGATATCCCGCGCTAATAGCAGTATCCGTGCC;IPDRatio=1.61
CP008925 Salmonella_enterica_subsp._enterica_serovar_Cerro_87	kinModCall	modified_base	2278129	2278129	30	+	.	coverage=164;context=CACGGATACTGCTATTAGCGCGGGATATCGCTGGTCGGCTG;IPDRatio=1.58
CP008925 Salmonella_enterica_subsp._enterica_serovar_Cerro_87	kinModCall	modified_base	2278134	2278134	23	-	.	coverage=182;context=CGGCCCAGCCGACCAGCGATATCCCGCGCTAATAGCAGTAT;IPDRatio=1.40
CP008925 Salmonella_enterica_subsp._enterica_serovar_Cerro_87	kinModCall	modified_base	2278136	2278136	43	-	.	coverage=182;context=ACCGGCCCAGCCGACCAGCGATATCCCGCGCTAATAGCAGT;IPDRatio=2.05
CP008925 Salmonella_enterica_subsp._enterica_serovar_Cerro_87	kinModCall	m4C	2278153	2278153	25	+	.	coverage=147;context=ATATCGCTGGTCGGCTGGGCCGGTGCAGCAGGTTGAGTCTG;IPDRatio=1.59;frac=0.345;fracLow=0.181;fracUp=0.550;identificationQv=15
CP008925 Salmonella_enterica_subsp._enterica_serovar_Cerro_87	kinModCall	modified_base	2278162	2278162	21	+	.	coverage=170;context=GTCGGCTGGGCCGGTGCAGCAGGTTGAGTCTGCTCGGTCTT;IPDRatio=1.42
CP008925 Salmonella_enterica_subsp._enterica_serovar_Cerro_87	kinModCall	m6A	2278170	2278170	24	-	.	coverage=186;context=CGCCGGCGAAGACCGAGCAGACTCAACCTGCTGCACCGGCC;IPDRatio=1.44;frac=0.147;fracLow=0.060;fracUp=0.221;identificationQv=6
CP008925 Salmonella_enterica_subsp._enterica_serovar_Cerro_87	kinModCall	modified_base	2278190	2278190	29	-	.	coverage=181;context=CGAGTGGGAAAATCTGAGCGCGCCGGCGAAGACCGAGCAGA;IPDRatio=1.59
CP008925 Salmonella_enterica_subsp._enterica_serovar_Cerro_87	kinModCall	modified_base	2278203	2278203	43	+	.	coverage=162;context=CGCCGGCGCGCTCAGATTTTCCCACTCGCTTCCTTTATTGG;IPDRatio=1.79
CP008925 Salmonella_enterica_subsp._enterica_serovar_Cerro_87	kinModCall	modified_base	2278213	2278213	29	+	.	coverage=149;context=CTCAGATTTTCCCACTCGCTTCCTTTATTGGTTTTGTTGCT;IPDRatio=1.56
CP008925 Salmonella_enterica_subsp._enterica_serovar_Cerro_87	kinModCall	modified_base	2278219	2278219	36	+	.	coverage=164;context=TTTTCCCACTCGCTTCCTTTATTGGTTTTGTTGCTATTGAT;IPDRatio=1.51
CP008925 Salmonella_enterica_subsp._enterica_serovar_Cerro_87	kinModCall	modified_base	2278224	2278224	32	-	.	coverage=159;context=GTAATATCAATAGCAACAAAACCAATAAAGGAAGCGAGTGG;IPDRatio=1.58
CP008925 Salmonella_enterica_subsp._enterica_serovar_Cerro_87	kinModCall	modified_base	2278228	2278228	23	+	.	coverage=150;context=TCGCTTCCTTTATTGGTTTTGTTGCTATTGATATTACCCAA;IPDRatio=1.50
CP008925 Salmonella_enterica_subsp._enterica_serovar_Cerro_87	kinModCall	modified_base	2278234	2278234	52	+	.	coverage=154;context=CCTTTATTGGTTTTGTTGCTATTGATATTACCCAACACCAG;IPDRatio=1.83
CP008925 Salmonella_enterica_subsp._enterica_serovar_Cerro_87	kinModCall	m6A	2278239	2278239	52	-	.	coverage=171;context=TCAGTCTGGTGTTGGGTAATATCAATAGCAACAAAACCAAT;IPDRatio=1.82;frac=0.249;fracLow=0.145;fracUp=0.356;identificationQv=5
CP008925 Salmonella_enterica_subsp._enterica_serovar_Cerro_87	kinModCall	modified_base	2278241	2278241	38	-	.	coverage=162;context=CATCAGTCTGGTGTTGGGTAATATCAATAGCAACAAAACCA;IPDRatio=1.58
CP008925 Salmonella_enterica_subsp._enterica_serovar_Cerro_87	kinModCall	modified_base	2278258	2278258	41	-	.	coverage=173;context=GCGACGCTGTTCTTCATCATCAGTCTGGTGTTGGGTAATAT;IPDRatio=1.73
CP008925 Salmonella_enterica_subsp._enterica_serovar_Cerro_87	kinModCall	m6A	2278294	2278294	24	-	.	coverage=169;context=TCTGGTAACTTCATGACCCGAATGACGGCGGTATTGGCGAC;IPDRatio=1.45;frac=0.203;fracLow=0.094;fracUp=0.291;identificationQv=21
CP008925 Salmonella_enterica_subsp._enterica_serovar_Cerro_87	kinModCall	m6A	2278302	2278302	50	-	.	coverage=170;context=CAAGTGGTTCTGGTAACTTCATGACCCGAATGACGGCGGTA;IPDRatio=1.82;frac=0.241;fracLow=0.164;fracUp=0.362;identificationQv=14
CP008925 Salmonella_enterica_subsp._enterica_serovar_Cerro_87	kinModCall	modified_base	2278306	2278306	32	+	.	coverage=129;context=GCCGTCATTCGGGTCATGAAGTTACCAGAACCACTTGAACC;IPDRatio=1.68
CP008925 Salmonella_enterica_subsp._enterica_serovar_Cerro_87	kinModCall	modified_base	2278315	2278315	39	+	.	coverage=151;context=CGGGTCATGAAGTTACCAGAACCACTTGAACCAAATAGCGT;IPDRatio=1.72
CP008925 Salmonella_enterica_subsp._enterica_serovar_Cerro_87	kinModCall	modified_base	2278321	2278321	21	+	.	coverage=149;context=ATGAAGTTACCAGAACCACTTGAACCAAATAGCGTAGCGGA;IPDRatio=1.34
CP008925 Salmonella_enterica_subsp._enterica_serovar_Cerro_87	kinModCall	modified_base	2278332	2278332	23	-	.	coverage=163;context=GAGCAGGCGCTTCCGCTACGCTATTTGGTTCAAGTGGTTCT;IPDRatio=1.43
CP008925 Salmonella_enterica_subsp._enterica_serovar_Cerro_87	kinModCall	modified_base	2278346	2278346	21	+	.	coverage=151;context=CAAATAGCGTAGCGGAAGCGCCTGCTCCGAAGGAGGCTCCC;IPDRatio=1.44
CP008925 Salmonella_enterica_subsp._enterica_serovar_Cerro_87	kinModCall	modified_base	2278366	2278366	37	+	.	coverage=143;context=CCTGCTCCGAAGGAGGCTCCCATATCAGCGCCTTTACCTTG;IPDRatio=1.71
CP008925 Salmonella_enterica_subsp._enterica_serovar_Cerro_87	kinModCall	modified_base	2278369	2278369	23	-	.	coverage=161;context=CAGCAAGGTAAAGGCGCTGATATGGGAGCCTCCTTCGGAGC;IPDRatio=1.42
CP008925 Salmonella_enterica_subsp._enterica_serovar_Cerro_87	kinModCall	modified_base	2278379	2278379	39	+	.	coverage=146;context=AGGCTCCCATATCAGCGCCTTTACCTTGCTGCAGCATGATC;IPDRatio=1.68
CP008925 Salmonella_enterica_subsp._enterica_serovar_Cerro_87	kinModCall	m4C	2278386	2278386	37	-	.	coverage=159;context=TAGGTCTGATCATGCTGCAGCAAGGTAAAGGCGCTGATATG;IPDRatio=1.64;frac=0.356;fracLow=0.202;fracUp=0.498;identificationQv=9
CP008925 Salmonella_enterica_subsp._enterica_serovar_Cerro_87	kinModCall	m6A	2278397	2278397	212	+	.	coverage=146;context=CTTTACCTTGCTGCAGCATGATCAGACCTACAAGGCCAATT;IPDRatio=8.12;frac=0.967;fracLow=0.869;fracUp=0.987;identificationQv=195
CP008925 Salmonella_enterica_subsp._enterica_serovar_Cerro_87	kinModCall	m6A	2278398	2278398	243	-	.	coverage=160;context=CAATTGGCCTTGTAGGTCTGATCATGCTGCAGCAAGGTAAA;IPDRatio=7.10;frac=1.000;fracLow=0.951;fracUp=1.000;identificationQv=227
CP008925 Salmonella_enterica_subsp._enterica_serovar_Cerro_87	kinModCall	modified_base	2278402	2278402	25	+	.	coverage=146;context=CCTTGCTGCAGCATGATCAGACCTACAAGGCCAATTGCCAC;IPDRatio=1.51
CP008925 Salmonella_enterica_subsp._enterica_serovar_Cerro_87	kinModCall	modified_base	2278405	2278405	23	-	.	coverage=160;context=ATTGTGGCAATTGGCCTTGTAGGTCTGATCATGCTGCAGCA;IPDRatio=1.42
CP008925 Salmonella_enterica_subsp._enterica_serovar_Cerro_87	kinModCall	modified_base	2278409	2278409	29	+	.	coverage=141;context=GCAGCATGATCAGACCTACAAGGCCAATTGCCACAATAAGG;IPDRatio=1.53
CP008925 Salmonella_enterica_subsp._enterica_serovar_Cerro_87	kinModCall	m4C	2278420	2278420	64	+	.	coverage=142;context=AGACCTACAAGGCCAATTGCCACAATAAGGAAAACAACTAA;IPDRatio=2.30;frac=0.548;fracLow=0.381;fracUp=0.736;identificationQv=14
CP008925 Salmonella_enterica_subsp._enterica_serovar_Cerro_87	kinModCall	modified_base	2278444	2278444	49	-	.	coverage=157;context=AGGTTGATTATGTACGAAGCTCTTTTAGTTGTTTTCCTTAT;IPDRatio=1.98
CP008925 Salmonella_enterica_subsp._enterica_serovar_Cerro_87	kinModCall	modified_base	2278450	2278450	31	+	.	coverage=139;context=AAAACAACTAAAAGAGCTTCGTACATAATCAACCTGTTCCT;IPDRatio=1.60
CP008925 Salmonella_enterica_subsp._enterica_serovar_Cerro_87	kinModCall	modified_base	2278460	2278460	51	-	.	coverage=154;context=CAACTCCGCAAGGAACAGGTTGATTATGTACGAAGCTCTTT;IPDRatio=1.86
CP008925 Salmonella_enterica_subsp._enterica_serovar_Cerro_87	kinModCall	modified_base	2278461	2278461	24	+	.	coverage=139;context=AAGAGCTTCGTACATAATCAACCTGTTCCTTGCGGAGTTGC;IPDRatio=1.44
CP008925 Salmonella_enterica_subsp._enterica_serovar_Cerro_87	kinModCall	modified_base	2278484	2278484	32	+	.	coverage=139;context=TGTTCCTTGCGGAGTTGCCGCGTACCAATGCTTCTACCAAT;IPDRatio=1.66
CP008925 Salmonella_enterica_subsp._enterica_serovar_Cerro_87	kinModCall	modified_base	2278490	2278490	21	+	.	coverage=146;context=TTGCGGAGTTGCCGCGTACCAATGCTTCTACCAATAAAGCG;IPDRatio=1.39
CP008925 Salmonella_enterica_subsp._enterica_serovar_Cerro_87	kinModCall	modified_base	2278491	2278491	24	+	.	coverage=137;context=TGCGGAGTTGCCGCGTACCAATGCTTCTACCAATAAAGCGG;IPDRatio=1.46
CP008925 Salmonella_enterica_subsp._enterica_serovar_Cerro_87	kinModCall	modified_base	2278492	2278492	22	-	.	coverage=153;context=CCCGCTTTATTGGTAGAAGCATTGGTACGCGGCAACTCCGC;IPDRatio=1.36
CP008925 Salmonella_enterica_subsp._enterica_serovar_Cerro_87	kinModCall	m6A	2278504	2278504	57	-	.	coverage=158;context=AACAGTAAAAATCCCGCTTTATTGGTAGAAGCATTGGTACG;IPDRatio=2.03;frac=0.285;fracLow=0.171;fracUp=0.393;identificationQv=5
CP008925 Salmonella_enterica_subsp._enterica_serovar_Cerro_87	kinModCall	modified_base	2278513	2278513	43	+	.	coverage=138;context=GCTTCTACCAATAAAGCGGGATTTTTACTGTTTCCCACTGA;IPDRatio=1.81
CP008925 Salmonella_enterica_subsp._enterica_serovar_Cerro_87	kinModCall	modified_base	2278534	2278534	29	+	.	coverage=138;context=TTTTTACTGTTTCCCACTGAAGCGGGTGTGAATACTAACCA;IPDRatio=1.54
CP008925 Salmonella_enterica_subsp._enterica_serovar_Cerro_87	kinModCall	m4C	2278543	2278543	84	-	.	coverage=156;context=CATTCGCTTTGGTTAGTATTCACACCCGCTTCAGTGGGAAA;IPDRatio=2.64;frac=0.656;fracLow=0.486;fracUp=0.821;identificationQv=40
CP008925 Salmonella_enterica_subsp._enterica_serovar_Cerro_87	kinModCall	modified_base	2278544	2278544	59	+	.	coverage=141;context=TTCCCACTGAAGCGGGTGTGAATACTAACCAAAGCGAATGA;IPDRatio=2.05
CP008925 Salmonella_enterica_subsp._enterica_serovar_Cerro_87	kinModCall	modified_base	2278545	2278545	22	+	.	coverage=140;context=TCCCACTGAAGCGGGTGTGAATACTAACCAAAGCGAATGAC;IPDRatio=1.38
CP008925 Salmonella_enterica_subsp._enterica_serovar_Cerro_87	kinModCall	m4C	2278548	2278548	62	+	.	coverage=139;context=CACTGAAGCGGGTGTGAATACTAACCAAAGCGAATGACCTT;IPDRatio=2.13;frac=0.420;fracLow=0.280;fracUp=0.590;identificationQv=28
CP008925 Salmonella_enterica_subsp._enterica_serovar_Cerro_87	kinModCall	modified_base	2278567	2278567	38	-	.	coverage=159;context=CGCTTAAATTGCCCTTGCGAAGGTCATTCGCTTTGGTTAGT;IPDRatio=1.71
CP008925 Salmonella_enterica_subsp._enterica_serovar_Cerro_87	kinModCall	modified_base	2278572	2278572	25	+	.	coverage=146;context=CCAAAGCGAATGACCTTCGCAAGGGCAATTTAAGCGCATTG;IPDRatio=1.42
CP008925 Salmonella_enterica_subsp._enterica_serovar_Cerro_87	kinModCall	modified_base	2278580	2278580	38	-	.	coverage=162;context=AGTTGATACAATGCGCTTAAATTGCCCTTGCGAAGGTCATT;IPDRatio=1.56
CP008925 Salmonella_enterica_subsp._enterica_serovar_Cerro_87	kinModCall	m6A	2278584	2278584	61	+	.	coverage=137;context=ACCTTCGCAAGGGCAATTTAAGCGCATTGTATCAACTGCGG;IPDRatio=2.12;frac=0.283;fracLow=0.110;fracUp=0.433;identificationQv=49
CP008925 Salmonella_enterica_subsp._enterica_serovar_Cerro_87	kinModCall	m4C	2278588	2278588	63	+	.	coverage=144;context=TCGCAAGGGCAATTTAAGCGCATTGTATCAACTGCGGAAAA;IPDRatio=2.13;frac=0.769;fracLow=0.577;fracUp=0.964;identificationQv=31
CP008925 Salmonella_enterica_subsp._enterica_serovar_Cerro_87	kinModCall	modified_base	2278589	2278589	36	+	.	coverage=136;context=CGCAAGGGCAATTTAAGCGCATTGTATCAACTGCGGAAAAA;IPDRatio=1.59
CP008925 Salmonella_enterica_subsp._enterica_serovar_Cerro_87	kinModCall	modified_base	2278594	2278594	32	+	.	coverage=144;context=GGGCAATTTAAGCGCATTGTATCAACTGCGGAAAAAAACAG;IPDRatio=1.56
CP008925 Salmonella_enterica_subsp._enterica_serovar_Cerro_87	kinModCall	modified_base	2278624	2278624	23	-	.	coverage=167;context=CCTTACGGCCCGCAAAAAACAACGCTTTTGCTGTTTTTTTC;IPDRatio=1.37
CP008925 Salmonella_enterica_subsp._enterica_serovar_Cerro_87	kinModCall	modified_base	2278637	2278637	35	+	.	coverage=144;context=AAAGCGTTGTTTTTTGCGGGCCGTAAGGCGGCAACCGCCGC;IPDRatio=1.69
CP008925 Salmonella_enterica_subsp._enterica_serovar_Cerro_87	kinModCall	m4C	2278658	2278658	54	+	.	coverage=134;context=CGTAAGGCGGCAACCGCCGCCTTTTTAGTCACTTAAACGGC;IPDRatio=2.10;frac=0.460;fracLow=0.290;fracUp=0.594;identificationQv=10
CP008925 Salmonella_enterica_subsp._enterica_serovar_Cerro_87	kinModCall	modified_base	2278665	2278665	22	+	.	coverage=143;context=CGGCAACCGCCGCCTTTTTAGTCACTTAAACGGCTTTTACC;IPDRatio=1.44
CP008925 Salmonella_enterica_subsp._enterica_serovar_Cerro_87	kinModCall	modified_base	2278668	2278668	32	+	.	coverage=149;context=CAACCGCCGCCTTTTTAGTCACTTAAACGGCTTTTACCGCA;IPDRatio=1.50
CP008925 Salmonella_enterica_subsp._enterica_serovar_Cerro_87	kinModCall	modified_base	2278669	2278669	23	+	.	coverage=145;context=AACCGCCGCCTTTTTAGTCACTTAAACGGCTTTTACCGCAT;IPDRatio=1.43
CP008925 Salmonella_enterica_subsp._enterica_serovar_Cerro_87	kinModCall	modified_base	2278670	2278670	29	+	.	coverage=145;context=ACCGCCGCCTTTTTAGTCACTTAAACGGCTTTTACCGCATC;IPDRatio=1.56
CP008925 Salmonella_enterica_subsp._enterica_serovar_Cerro_87	kinModCall	modified_base	2278677	2278677	32	+	.	coverage=123;context=CCTTTTTAGTCACTTAAACGGCTTTTACCGCATCCGCGATA;IPDRatio=1.81
CP008925 Salmonella_enterica_subsp._enterica_serovar_Cerro_87	kinModCall	m4C	2278694	2278694	47	-	.	coverage=162;context=ACGGCTTTCGCCCATCGTATCGCGGATGCGGTAAAAGCCGT;IPDRatio=1.73;frac=0.453;fracLow=0.276;fracUp=0.641;identificationQv=28
CP008925 Salmonella_enterica_subsp._enterica_serovar_Cerro_87	kinModCall	modified_base	2278695	2278695	30	+	.	coverage=144;context=CGGCTTTTACCGCATCCGCGATACGATGGGCGAAAGCCGTA;IPDRatio=1.45
CP008925 Salmonella_enterica_subsp._enterica_serovar_Cerro_87	kinModCall	modified_base	2278696	2278696	23	-	.	coverage=162;context=TTACGGCTTTCGCCCATCGTATCGCGGATGCGGTAAAAGCC;IPDRatio=1.44
CP008925 Salmonella_enterica_subsp._enterica_serovar_Cerro_87	kinModCall	modified_base	2278700	2278700	23	+	.	coverage=147;context=TTTACCGCATCCGCGATACGATGGGCGAAAGCCGTAACCTG;IPDRatio=1.61
CP008925 Salmonella_enterica_subsp._enterica_serovar_Cerro_87	kinModCall	modified_base	2278737	2278737	21	-	.	coverage=164;context=GCTGATTCGCGTGATGGTTGAAGGCGAGGATGAAGCGCAGG;IPDRatio=1.41
CP008925 Salmonella_enterica_subsp._enterica_serovar_Cerro_87	kinModCall	modified_base	2278738	2278738	23	+	.	coverage=135;context=CTGCGCTTCATCCTCGCCTTCAACCATCACGCGAATCAGCG;IPDRatio=1.48
CP008925 Salmonella_enterica_subsp._enterica_serovar_Cerro_87	kinModCall	modified_base	2278740	2278740	25	+	.	coverage=142;context=GCGCTTCATCCTCGCCTTCAACCATCACGCGAATCAGCGGT;IPDRatio=1.50
CP008925 Salmonella_enterica_subsp._enterica_serovar_Cerro_87	kinModCall	modified_base	2278748	2278748	37	-	.	coverage=161;context=GGTACCGAACCGCTGATTCGCGTGATGGTTGAAGGCGAGGA;IPDRatio=1.68
CP008925 Salmonella_enterica_subsp._enterica_serovar_Cerro_87	kinModCall	modified_base	2278760	2278760	163	+	.	coverage=136;context=ACCATCACGCGAATCAGCGGTTCGGTACCGGATTTACGTAG;IPDRatio=7.48
CP008925 Salmonella_enterica_subsp._enterica_serovar_Cerro_87	kinModCall	modified_base	2278760	2278760	30	-	.	coverage=159;context=CTACGTAAATCCGGTACCGAACCGCTGATTCGCGTGATGGT;IPDRatio=1.58
CP008925 Salmonella_enterica_subsp._enterica_serovar_Cerro_87	kinModCall	m6A	2278761	2278761	181	-	.	coverage=164;context=GCTACGTAAATCCGGTACCGAACCGCTGATTCGCGTGATGG;IPDRatio=6.79;frac=0.807;fracLow=0.699;fracUp=0.903;identificationQv=168
CP008925 Salmonella_enterica_subsp._enterica_serovar_Cerro_87	kinModCall	m6A	2278765	2278765	31	-	.	coverage=162;context=TACTGCTACGTAAATCCGGTACCGAACCGCTGATTCGCGTG;IPDRatio=1.56;frac=0.454;fracLow=0.291;fracUp=0.581;identificationQv=36
CP008925 Salmonella_enterica_subsp._enterica_serovar_Cerro_87	kinModCall	modified_base	2278773	2278773	28	+	.	coverage=135;context=TCAGCGGTTCGGTACCGGATTTACGTAGCAGTACCCGCCCA;IPDRatio=1.52
CP008925 Salmonella_enterica_subsp._enterica_serovar_Cerro_87	kinModCall	modified_base	2278782	2278782	43	+	.	coverage=140;context=CGGTACCGGATTTACGTAGCAGTACCCGCCCACGATTGCCG;IPDRatio=1.66
CP008925 Salmonella_enterica_subsp._enterica_serovar_Cerro_87	kinModCall	m6A	2278784	2278784	78	-	.	coverage=161;context=CTCGGCAATCGTGGGCGGGTACTGCTACGTAAATCCGGTAC;IPDRatio=2.65;frac=0.410;fracLow=0.286;fracUp=0.559;identificationQv=57
CP008925 Salmonella_enterica_subsp._enterica_serovar_Cerro_87	kinModCall	modified_base	2278795	2278795	26	-	.	coverage=179;context=TAGAAGCCACGCTCGGCAATCGTGGGCGGGTACTGCTACGT;IPDRatio=1.47
CP008925 Salmonella_enterica_subsp._enterica_serovar_Cerro_87	kinModCall	modified_base	2278798	2278798	21	-	.	coverage=175;context=ACGTAGAAGCCACGCTCGGCAATCGTGGGCGGGTACTGCTA;IPDRatio=1.35
CP008925 Salmonella_enterica_subsp._enterica_serovar_Cerro_87	kinModCall	modified_base	2278801	2278801	39	+	.	coverage=116;context=CAGTACCCGCCCACGATTGCCGAGCGTGGCTTCTACGTCCG;IPDRatio=1.83
CP008925 Salmonella_enterica_subsp._enterica_serovar_Cerro_87	kinModCall	modified_base	2278808	2278808	29	-	.	coverage=160;context=GTAACGGCGGACGTAGAAGCCACGCTCGGCAATCGTGGGCG;IPDRatio=1.54
CP008925 Salmonella_enterica_subsp._enterica_serovar_Cerro_87	kinModCall	modified_base	2278810	2278810	28	+	.	coverage=150;context=CCCACGATTGCCGAGCGTGGCTTCTACGTCCGCCGTTACCG;IPDRatio=1.50
CP008925 Salmonella_enterica_subsp._enterica_serovar_Cerro_87	kinModCall	modified_base	2278818	2278818	26	-	.	coverage=181;context=GGTGAAAGCGGTAACGGCGGACGTAGAAGCCACGCTCGGCA;IPDRatio=1.49
CP008925 Salmonella_enterica_subsp._enterica_serovar_Cerro_87	kinModCall	m4C	2278823	2278823	20	+	.	coverage=147;context=AGCGTGGCTTCTACGTCCGCCGTTACCGCTTTCACCGCATC;IPDRatio=1.42;frac=1.000;fracLow=0.591;fracUp=1.000;identificationQv=4
CP008925 Salmonella_enterica_subsp._enterica_serovar_Cerro_87	kinModCall	modified_base	2278842	2278842	27	-	.	coverage=179;context=CGGCGATCCGCTGGAAAATGATGCGGTGAAAGCGGTAACGG;IPDRatio=1.47
CP008925 Salmonella_enterica_subsp._enterica_serovar_Cerro_87	kinModCall	modified_base	2278845	2278845	28	+	.	coverage=153;context=TTACCGCTTTCACCGCATCATTTTCCAGCGGATCGCCGCTA;IPDRatio=1.46
CP008925 Salmonella_enterica_subsp._enterica_serovar_Cerro_87	kinModCall	m6A	2278856	2278856	227	+	.	coverage=155;context=ACCGCATCATTTTCCAGCGGATCGCCGCTACCAGCGGTATA;IPDRatio=7.64;frac=0.938;fracLow=0.825;fracUp=1.000;identificationQv=247
CP008925 Salmonella_enterica_subsp._enterica_serovar_Cerro_87	kinModCall	m6A	2278857	2278857	312	-	.	coverage=178;context=TTATACCGCTGGTAGCGGCGATCCGCTGGAAAATGATGCGG;IPDRatio=7.38;frac=1.000;fracLow=1.000;fracUp=1.000;identificationQv=296
CP008925 Salmonella_enterica_subsp._enterica_serovar_Cerro_87	kinModCall	modified_base	2278865	2278865	25	+	.	coverage=159;context=TTTTCCAGCGGATCGCCGCTACCAGCGGTATAACGCACGTT;IPDRatio=1.43
CP008925 Salmonella_enterica_subsp._enterica_serovar_Cerro_87	kinModCall	modified_base	2278870	2278870	65	-	.	coverage=178;context=TGGTTAACGTGCGTTATACCGCTGGTAGCGGCGATCCGCTG;IPDRatio=2.29
CP008925 Salmonella_enterica_subsp._enterica_serovar_Cerro_87	kinModCall	modified_base	2278876	2278876	34	+	.	coverage=157;context=ATCGCCGCTACCAGCGGTATAACGCACGTTAACCAGAATCT;IPDRatio=1.54
CP008925 Salmonella_enterica_subsp._enterica_serovar_Cerro_87	kinModCall	modified_base	2278876	2278876	36	-	.	coverage=172;context=AGATTCTGGTTAACGTGCGTTATACCGCTGGTAGCGGCGAT;IPDRatio=1.73
CP008925 Salmonella_enterica_subsp._enterica_serovar_Cerro_87	kinModCall	modified_base	2278879	2278879	23	-	.	coverage=176;context=CGCAGATTCTGGTTAACGTGCGTTATACCGCTGGTAGCGGC;IPDRatio=1.43
CP008925 Salmonella_enterica_subsp._enterica_serovar_Cerro_87	kinModCall	modified_base	2278884	2278884	37	+	.	coverage=154;context=TACCAGCGGTATAACGCACGTTAACCAGAATCTGCGGGAAC;IPDRatio=1.71
CP008925 Salmonella_enterica_subsp._enterica_serovar_Cerro_87	kinModCall	m6A	2278925	2278925	237	+	.	coverage=157;context=ATTTTCATTCCGCTGCACAGATCGTGCAGACTCATATGATT;IPDRatio=6.04;frac=0.967;fracLow=0.862;fracUp=1.000;identificationQv=232
CP008925 Salmonella_enterica_subsp._enterica_serovar_Cerro_87	kinModCall	m6A	2278926	2278926	270	-	.	coverage=183;context=TAATCATATGAGTCTGCACGATCTGTGCAGCGGAATGAAAA;IPDRatio=5.73;frac=0.985;fracLow=0.885;fracUp=1.000;identificationQv=267
CP008925 Salmonella_enterica_subsp._enterica_serovar_Cerro_87	kinModCall	modified_base	2278934	2278934	29	+	.	coverage=162;context=CCGCTGCACAGATCGTGCAGACTCATATGATTACGCACCAT;IPDRatio=1.50
CP008925 Salmonella_enterica_subsp._enterica_serovar_Cerro_87	kinModCall	modified_base	2278938	2278938	33	+	.	coverage=163;context=TGCACAGATCGTGCAGACTCATATGATTACGCACCATCGCC;IPDRatio=1.55
CP008925 Salmonella_enterica_subsp._enterica_serovar_Cerro_87	kinModCall	modified_base	2278944	2278944	24	-	.	coverage=177;context=TCTGGCGGCGATGGTGCGTAATCATATGAGTCTGCACGATC;IPDRatio=1.40
CP008925 Salmonella_enterica_subsp._enterica_serovar_Cerro_87	kinModCall	modified_base	2278946	2278946	28	-	.	coverage=184;context=GTTCTGGCGGCGATGGTGCGTAATCATATGAGTCTGCACGA;IPDRatio=1.47
CP008925 Salmonella_enterica_subsp._enterica_serovar_Cerro_87	kinModCall	modified_base	2278949	2278949	26	-	.	coverage=185;context=CAAGTTCTGGCGGCGATGGTGCGTAATCATATGAGTCTGCA;IPDRatio=1.55
CP008925 Salmonella_enterica_subsp._enterica_serovar_Cerro_87	kinModCall	modified_base	2278956	2278956	24	-	.	coverage=190;context=GGGGCTACAAGTTCTGGCGGCGATGGTGCGTAATCATATGA;IPDRatio=1.46
CP008925 Salmonella_enterica_subsp._enterica_serovar_Cerro_87	kinModCall	modified_base	2278964	2278964	22	+	.	coverage=158;context=TTACGCACCATCGCCGCCAGAACTTGTAGCCCCGCCACAAT;IPDRatio=1.46
CP008925 Salmonella_enterica_subsp._enterica_serovar_Cerro_87	kinModCall	modified_base	2278965	2278965	24	+	.	coverage=152;context=TACGCACCATCGCCGCCAGAACTTGTAGCCCCGCCACAATA;IPDRatio=1.43
CP008925 Salmonella_enterica_subsp._enterica_serovar_Cerro_87	kinModCall	modified_base	2278967	2278967	27	-	.	coverage=178;context=GGTATTGTGGCGGGGCTACAAGTTCTGGCGGCGATGGTGCG;IPDRatio=1.49
CP008925 Salmonella_enterica_subsp._enterica_serovar_Cerro_87	kinModCall	modified_base	2278979	2278979	31	+	.	coverage=152;context=GCCAGAACTTGTAGCCCCGCCACAATACCGTCGCCAGTGGT;IPDRatio=1.53
CP008925 Salmonella_enterica_subsp._enterica_serovar_Cerro_87	kinModCall	modified_base	2278982	2278982	30	+	.	coverage=165;context=AGAACTTGTAGCCCCGCCACAATACCGTCGCCAGTGGTCGT;IPDRatio=1.48
CP008925 Salmonella_enterica_subsp._enterica_serovar_Cerro_87	kinModCall	modified_base	2278990	2278990	29	-	.	coverage=181;context=TGGATAAAACGACCACTGGCGACGGTATTGTGGCGGGGCTA;IPDRatio=1.47
CP008925 Salmonella_enterica_subsp._enterica_serovar_Cerro_87	kinModCall	modified_base	2279004	2279004	26	+	.	coverage=157;context=TACCGTCGCCAGTGGTCGTTTTATCCAACAGAATAACGTGA;IPDRatio=1.52
CP008925 Salmonella_enterica_subsp._enterica_serovar_Cerro_87	kinModCall	m6A	2279029	2279029	252	+	.	coverage=153;context=CAACAGAATAACGTGACCAGAGTTTTCCGCGCCGATGCGCC;IPDRatio=7.27;frac=1.000;fracLow=0.961;fracUp=1.000;identificationQv=230
CP008925 Salmonella_enterica_subsp._enterica_serovar_Cerro_87	kinModCall	modified_base	2279050	2279050	24	+	.	coverage=154;context=GTTTTCCGCGCCGATGCGCCAGCCTTTTTCCTGCAATTTTT;IPDRatio=1.47
CP008925 Salmonella_enterica_subsp._enterica_serovar_Cerro_87	kinModCall	modified_base	2279067	2279067	22	+	.	coverage=140;context=GCCAGCCTTTTTCCTGCAATTTTTCCAGCACGTAGCGGTCG;IPDRatio=1.39
CP008925 Salmonella_enterica_subsp._enterica_serovar_Cerro_87	kinModCall	modified_base	2279079	2279079	35	-	.	coverage=180;context=GGCGAAAGTGGGCGACCGCTACGTGCTGGAAAAATTGCAGG;IPDRatio=1.74
CP008925 Salmonella_enterica_subsp._enterica_serovar_Cerro_87	kinModCall	modified_base	2279085	2279085	52	-	.	coverage=182;context=TGCCCGGGCGAAAGTGGGCGACCGCTACGTGCTGGAAAAAT;IPDRatio=2.04
CP008925 Salmonella_enterica_subsp._enterica_serovar_Cerro_87	kinModCall	modified_base	2279094	2279094	23	+	.	coverage=152;context=GCACGTAGCGGTCGCCCACTTTCGCCCGGGCAAACGGAATG;IPDRatio=1.48
CP008925 Salmonella_enterica_subsp._enterica_serovar_Cerro_87	kinModCall	modified_base	2279107	2279107	24	-	.	coverage=181;context=TCAAGCAGCTTGGCATTCCGTTTGCCCGGGCGAAAGTGGGC;IPDRatio=1.45
CP008925 Salmonella_enterica_subsp._enterica_serovar_Cerro_87	kinModCall	modified_base	2279133	2279133	22	+	.	coverage=154;context=TGCCAAGCTGCTTGAGCGCCAGCTCCAGCCCCATATTGCTC;IPDRatio=1.43
CP008925 Salmonella_enterica_subsp._enterica_serovar_Cerro_87	kinModCall	modified_base	2279147	2279147	21	+	.	coverage=163;context=AGCGCCAGCTCCAGCCCCATATTGCTCATCAGCGTCCCCAC;IPDRatio=1.38
CP008925 Salmonella_enterica_subsp._enterica_serovar_Cerro_87	kinModCall	m4C	2279150	2279150	32	-	.	coverage=185;context=GCGGTGGGGACGCTGATGAGCAATATGGGGCTGGAGCTGGC;IPDRatio=1.57;frac=0.418;fracLow=0.238;fracUp=0.630;identificationQv=5
CP008925 Salmonella_enterica_subsp._enterica_serovar_Cerro_87	kinModCall	modified_base	2279166	2279166	56	-	.	coverage=187;context=GCAACTGCGCGGCGGCGCGGTGGGGACGCTGATGAGCAATA;IPDRatio=1.93
CP008925 Salmonella_enterica_subsp._enterica_serovar_Cerro_87	kinModCall	modified_base	2279202	2279202	24	-	.	coverage=194;context=CATGTATATCATCGCGCGCGAAGGGCTGCGCCAGGGGCAAC;IPDRatio=1.44
CP008925 Salmonella_enterica_subsp._enterica_serovar_Cerro_87	kinModCall	modified_base	2279212	2279212	47	+	.	coverage=161;context=GCGCAGCCCTTCGCGCGCGATGATATACATGATCTGATCGC;IPDRatio=1.79
CP008925 Salmonella_enterica_subsp._enterica_serovar_Cerro_87	kinModCall	modified_base	2279213	2279213	21	+	.	coverage=158;context=CGCAGCCCTTCGCGCGCGATGATATACATGATCTGATCGCC;IPDRatio=1.47
CP008925 Salmonella_enterica_subsp._enterica_serovar_Cerro_87	kinModCall	modified_base	2279215	2279215	61	+	.	coverage=160;context=CAGCCCTTCGCGCGCGATGATATACATGATCTGATCGCCAT;IPDRatio=2.22
CP008925 Salmonella_enterica_subsp._enterica_serovar_Cerro_87	kinModCall	modified_base	2279217	2279217	22	-	.	coverage=190;context=CGATGGCGATCAGATCATGTATATCATCGCGCGCGAAGGGC;IPDRatio=1.38
CP008925 Salmonella_enterica_subsp._enterica_serovar_Cerro_87	kinModCall	modified_base	2279222	2279222	25	-	.	coverage=188;context=AAAGTCGATGGCGATCAGATCATGTATATCATCGCGCGCGA;IPDRatio=1.40
CP008925 Salmonella_enterica_subsp._enterica_serovar_Cerro_87	kinModCall	m6A	2279223	2279223	245	+	.	coverage=165;context=CGCGCGCGATGATATACATGATCTGATCGCCATCGACTTTA;IPDRatio=7.91;frac=1.000;fracLow=0.954;fracUp=1.000;identificationQv=207
CP008925 Salmonella_enterica_subsp._enterica_serovar_Cerro_87	kinModCall	m6A	2279224	2279224	260	-	.	coverage=187;context=ATAAAGTCGATGGCGATCAGATCATGTATATCATCGCGCGC;IPDRatio=7.07;frac=1.000;fracLow=0.942;fracUp=1.000;identificationQv=198
CP008925 Salmonella_enterica_subsp._enterica_serovar_Cerro_87	kinModCall	modified_base	2279226	2279226	31	-	.	coverage=187;context=CAATAAAGTCGATGGCGATCAGATCATGTATATCATCGCGC;IPDRatio=1.55
CP008925 Salmonella_enterica_subsp._enterica_serovar_Cerro_87	kinModCall	m6A	2279228	2279228	236	+	.	coverage=168;context=GCGATGATATACATGATCTGATCGCCATCGACTTTATTGCC;IPDRatio=7.53;frac=0.987;fracLow=0.910;fracUp=1.000;identificationQv=216
CP008925 Salmonella_enterica_subsp._enterica_serovar_Cerro_87	kinModCall	m6A	2279229	2279229	269	-	.	coverage=190;context=AGGCAATAAAGTCGATGGCGATCAGATCATGTATATCATCG;IPDRatio=6.98;frac=1.000;fracLow=0.988;fracUp=1.000;identificationQv=282
CP008925 Salmonella_enterica_subsp._enterica_serovar_Cerro_87	kinModCall	modified_base	2279237	2279237	33	+	.	coverage=161;context=TACATGATCTGATCGCCATCGACTTTATTGCCTTCATGGTC;IPDRatio=1.61
CP008925 Salmonella_enterica_subsp._enterica_serovar_Cerro_87	kinModCall	modified_base	2279243	2279243	33	+	.	coverage=163;context=ATCTGATCGCCATCGACTTTATTGCCTTCATGGTCAACCAT;IPDRatio=1.49
CP008925 Salmonella_enterica_subsp._enterica_serovar_Cerro_87	kinModCall	modified_base	2279257	2279257	31	+	.	coverage=167;context=GACTTTATTGCCTTCATGGTCAACCATGATGACCCGGTCGC;IPDRatio=1.54
CP008925 Salmonella_enterica_subsp._enterica_serovar_Cerro_87	kinModCall	modified_base	2279259	2279259	21	+	.	coverage=161;context=CTTTATTGCCTTCATGGTCAACCATGATGACCCGGTCGCCG;IPDRatio=1.38
CP008925 Salmonella_enterica_subsp._enterica_serovar_Cerro_87	kinModCall	modified_base	2279265	2279265	28	+	.	coverage=169;context=TGCCTTCATGGTCAACCATGATGACCCGGTCGCCGTCGCCG;IPDRatio=1.48
CP008925 Salmonella_enterica_subsp._enterica_serovar_Cerro_87	kinModCall	m4C	2279267	2279267	43	-	.	coverage=190;context=GACGGCGACGGCGACCGGGTCATCATGGTTGACCATGAAGG;IPDRatio=1.77;frac=0.482;fracLow=0.325;fracUp=0.655;identificationQv=20
CP008925 Salmonella_enterica_subsp._enterica_serovar_Cerro_87	kinModCall	modified_base	2279324	2279324	22	-	.	coverage=186;context=GTGCGCGCGTTGCAGGCGCGCGTGTTGGCGGAGAAGGCGGA;IPDRatio=1.43
CP008925 Salmonella_enterica_subsp._enterica_serovar_Cerro_87	kinModCall	modified_base	2279335	2279335	31	+	.	coverage=161;context=CGCCAACACGCGCGCCTGCAACGCGCGCACGTCGGTCGCGC;IPDRatio=1.56
CP008925 Salmonella_enterica_subsp._enterica_serovar_Cerro_87	kinModCall	modified_base	2279343	2279343	23	-	.	coverage=180;context=AGAAGTGGGCGCGACCGACGTGCGCGCGTTGCAGGCGCGCG;IPDRatio=1.44
CP008925 Salmonella_enterica_subsp._enterica_serovar_Cerro_87	kinModCall	modified_base	2279372	2279372	33	-	.	coverage=184;context=TGTGAGCCAAACGGCGTCAACATTAATGAAGAAGTGGGCGC;IPDRatio=1.56
CP008925 Salmonella_enterica_subsp._enterica_serovar_Cerro_87	kinModCall	modified_base	2279373	2279373	22	-	.	coverage=171;context=CTGTGAGCCAAACGGCGTCAACATTAATGAAGAAGTGGGCG;IPDRatio=1.39
CP008925 Salmonella_enterica_subsp._enterica_serovar_Cerro_87	kinModCall	modified_base	2279389	2279389	24	+	.	coverage=163;context=AATGTTGACGCCGTTTGGCTCACAGCCGATGGCGATCACGG;IPDRatio=1.38
CP008925 Salmonella_enterica_subsp._enterica_serovar_Cerro_87	kinModCall	m6A	2279403	2279403	225	+	.	coverage=157;context=TTGGCTCACAGCCGATGGCGATCACGGTCGCGCCCAGCTCG;IPDRatio=7.78;frac=1.000;fracLow=0.943;fracUp=1.000;identificationQv=194
CP008925 Salmonella_enterica_subsp._enterica_serovar_Cerro_87	kinModCall	m6A	2279404	2279404	249	-	.	coverage=185;context=GCGAGCTGGGCGCGACCGTGATCGCCATCGGCTGTGAGCCA;IPDRatio=6.43;frac=0.918;fracLow=0.815;fracUp=1.000;identificationQv=264
CP008925 Salmonella_enterica_subsp._enterica_serovar_Cerro_87	kinModCall	modified_base	2279408	2279408	25	+	.	coverage=159;context=TCACAGCCGATGGCGATCACGGTCGCGCCCAGCTCGCGCAG;IPDRatio=1.78
CP008925 Salmonella_enterica_subsp._enterica_serovar_Cerro_87	kinModCall	modified_base	2279423	2279423	44	-	.	coverage=187;context=ATCGCGCCGAATGTGCTGCGCGAGCTGGGCGCGACCGTGAT;IPDRatio=1.75
CP008925 Salmonella_enterica_subsp._enterica_serovar_Cerro_87	kinModCall	modified_base	2279440	2279440	21	+	.	coverage=157;context=CTCGCGCAGCACATTCGGCGCGATGTGGTAGGTAGCGCCGT;IPDRatio=1.45
CP008925 Salmonella_enterica_subsp._enterica_serovar_Cerro_87	kinModCall	modified_base	2279447	2279447	55	+	.	coverage=146;context=AGCACATTCGGCGCGATGTGGTAGGTAGCGCCGTTGGCGCA;IPDRatio=1.97
CP008925 Salmonella_enterica_subsp._enterica_serovar_Cerro_87	kinModCall	modified_base	2279454	2279454	53	-	.	coverage=182;context=TGTGGATTGCGCCAACGGCGCTACCTACCACATCGCGCCGA;IPDRatio=1.93
CP008925 Salmonella_enterica_subsp._enterica_serovar_Cerro_87	kinModCall	m4C	2279486	2279486	57	-	.	coverage=189;context=AACGAACTGAGCCTCAACGGCCTGAAAGTGGTTGTGGATTG;IPDRatio=2.03;frac=0.536;fracLow=0.378;fracUp=0.706;identificationQv=37
CP008925 Salmonella_enterica_subsp._enterica_serovar_Cerro_87	kinModCall	m4C	2279530	2279530	31	+	.	coverage=156;context=GAAGGTGCCTTTACAGAACTCAATATAGCGACCCGCAGCGT;IPDRatio=1.65;frac=0.695;fracLow=0.467;fracUp=0.953;identificationQv=15
CP008925 Salmonella_enterica_subsp._enterica_serovar_Cerro_87	kinModCall	modified_base	2279568	2279568	30	+	.	coverage=144;context=CGTCGACGATGCGGCTGGCTTTACCCAGCTCGGCGGAGTCT;IPDRatio=1.62
CP008925 Salmonella_enterica_subsp._enterica_serovar_Cerro_87	kinModCall	modified_base	2279583	2279583	27	+	.	coverage=134;context=TGGCTTTACCCAGCTCGGCGGAGTCTACGCAGGTGATCTCT;IPDRatio=1.56
CP008925 Salmonella_enterica_subsp._enterica_serovar_Cerro_87	kinModCall	m6A	2279598	2279598	229	+	.	coverage=149;context=CGGCGGAGTCTACGCAGGTGATCTCTTTTTCCATTTCGGCT;IPDRatio=8.22;frac=1.000;fracLow=0.944;fracUp=1.000;identificationQv=254
CP008925 Salmonella_enterica_subsp._enterica_serovar_Cerro_87	kinModCall	m6A	2279599	2279599	284	-	.	coverage=170;context=AAGCCGAAATGGAAAAAGAGATCACCTGCGTAGACTCCGCC;IPDRatio=7.27;frac=1.000;fracLow=1.000;fracUp=1.000;identificationQv=249
CP008925 Salmonella_enterica_subsp._enterica_serovar_Cerro_87	kinModCall	modified_base	2279648	2279648	25	-	.	coverage=176;context=TTCTCTATCGACGGTACGAAACTGCCTGACGATGTGGAAGA;IPDRatio=1.46
CP008925 Salmonella_enterica_subsp._enterica_serovar_Cerro_87	kinModCall	modified_base	2279669	2279669	23	+	.	coverage=148;context=TTCGTACCGTCGATAGAGAAGAATTTAATGCCGTTATCATA;IPDRatio=1.52
CP008925 Salmonella_enterica_subsp._enterica_serovar_Cerro_87	kinModCall	modified_base	2279690	2279690	28	+	.	coverage=140;context=AATTTAATGCCGTTATCATAGAACGGGTTATGGGAAGCCGA;IPDRatio=2.06
CP008925 Salmonella_enterica_subsp._enterica_serovar_Cerro_87	kinModCall	m6A	2279691	2279691	180	+	.	coverage=151;context=ATTTAATGCCGTTATCATAGAACGGGTTATGGGAAGCCGAG;IPDRatio=12.97;frac=1.000;fracLow=0.944;fracUp=1.000;identificationQv=102
CP008925 Salmonella_enterica_subsp._enterica_serovar_Cerro_87	kinModCall	m6A	2279692	2279692	39	+	.	coverage=144;context=TTTAATGCCGTTATCATAGAACGGGTTATGGGAAGCCGAGA;IPDRatio=1.87;frac=0.637;fracLow=0.583;fracUp=0.690;identificationQv=22
CP008925 Salmonella_enterica_subsp._enterica_serovar_Cerro_87	kinModCall	modified_base	2279693	2279693	51	-	.	coverage=150;context=ATCTCGGCTTCCCATAACCCGTTCTATGATAACGGCATTAA;IPDRatio=1.97
CP008925 Salmonella_enterica_subsp._enterica_serovar_Cerro_87	kinModCall	m4C	2279694	2279694	42	-	.	coverage=171;context=TATCTCGGCTTCCCATAACCCGTTCTATGATAACGGCATTA;IPDRatio=1.71;frac=0.505;fracLow=0.283;fracUp=0.685;identificationQv=30
CP008925 Salmonella_enterica_subsp._enterica_serovar_Cerro_87	kinModCall	m6A	2279700	2279700	30	-	.	coverage=182;context=TATCGTTATCTCGGCTTCCCATAACCCGTTCTATGATAACG;IPDRatio=1.54;frac=0.297;fracLow=0.202;fracUp=0.411;identificationQv=13
CP008925 Salmonella_enterica_subsp._enterica_serovar_Cerro_87	kinModCall	modified_base	2279705	2279705	25	+	.	coverage=149;context=TCATAGAACGGGTTATGGGAAGCCGAGATAACGATACCCGC;IPDRatio=1.44
CP008925 Salmonella_enterica_subsp._enterica_serovar_Cerro_87	kinModCall	modified_base	2279715	2279715	50	-	.	coverage=186;context=CCGCGCGGAGGCGGGTATCGTTATCTCGGCTTCCCATAACC;IPDRatio=1.99
CP008925 Salmonella_enterica_subsp._enterica_serovar_Cerro_87	kinModCall	modified_base	2279717	2279717	63	+	.	coverage=147;context=TTATGGGAAGCCGAGATAACGATACCCGCCTCCGCGCGGAA;IPDRatio=2.17
CP008925 Salmonella_enterica_subsp._enterica_serovar_Cerro_87	kinModCall	modified_base	2279719	2279719	30	-	.	coverage=182;context=CTTTCCGCGCGGAGGCGGGTATCGTTATCTCGGCTTCCCAT;IPDRatio=1.50
CP008925 Salmonella_enterica_subsp._enterica_serovar_Cerro_87	kinModCall	modified_base	2279750	2279750	30	+	.	coverage=164;context=GCGCGGAAAGTCCGCGTCAGATAGGCGACGGCTGGCGTTGG;IPDRatio=1.48
CP008925 Salmonella_enterica_subsp._enterica_serovar_Cerro_87	kinModCall	modified_base	2279768	2279768	55	+	.	coverage=154;context=AGATAGGCGACGGCTGGCGTTGGCATAGGTCCGGTAAACGA;IPDRatio=1.98
CP008925 Salmonella_enterica_subsp._enterica_serovar_Cerro_87	kinModCall	modified_base	2279774	2279774	31	+	.	coverage=165;context=GCGACGGCTGGCGTTGGCATAGGTCCGGTAAACGAGGCCGA;IPDRatio=1.58
CP008925 Salmonella_enterica_subsp._enterica_serovar_Cerro_87	kinModCall	modified_base	2279785	2279785	29	-	.	coverage=196;context=CTGCGGGGCTGTCGGCCTCGTTTACCGGACCTATGCCAACG;IPDRatio=1.43
CP008925 Salmonella_enterica_subsp._enterica_serovar_Cerro_87	kinModCall	modified_base	2279829	2279829	22	+	.	coverage=157;context=CAAGGCCCGCCTCCAGCGCGGACTCCAGCATATAGCCGGAA;IPDRatio=1.41
CP008925 Salmonella_enterica_subsp._enterica_serovar_Cerro_87	kinModCall	modified_base	2279832	2279832	23	-	.	coverage=189;context=TATTTCCGGCTATATGCTGGAGTCCGCGCTGGAGGCGGGCC;IPDRatio=1.42
CP008925 Salmonella_enterica_subsp._enterica_serovar_Cerro_87	kinModCall	modified_base	2279839	2279839	23	+	.	coverage=164;context=CTCCAGCGCGGACTCCAGCATATAGCCGGAAATACGCGTAT;IPDRatio=1.39
CP008925 Salmonella_enterica_subsp._enterica_serovar_Cerro_87	kinModCall	modified_base	2279849	2279849	22	+	.	coverage=167;context=GACTCCAGCATATAGCCGGAAATACGCGTATCTTTACCGAT;IPDRatio=1.39
CP008925 Salmonella_enterica_subsp._enterica_serovar_Cerro_87	kinModCall	modified_base	2279857	2279857	23	-	.	coverage=197;context=AAATCATTATCGGTAAAGATACGCGTATTTCCGGCTATATG;IPDRatio=1.44
CP008925 Salmonella_enterica_subsp._enterica_serovar_Cerro_87	kinModCall	modified_base	2279864	2279864	43	+	.	coverage=165;context=CCGGAAATACGCGTATCTTTACCGATAATGATTTTACGCGA;IPDRatio=1.76
CP008925 Salmonella_enterica_subsp._enterica_serovar_Cerro_87	kinModCall	modified_base	2279869	2279869	46	-	.	coverage=191;context=ATGGTTCGCGTAAAATCATTATCGGTAAAGATACGCGTATT;IPDRatio=1.63
CP008925 Salmonella_enterica_subsp._enterica_serovar_Cerro_87	kinModCall	modified_base	2279870	2279870	25	+	.	coverage=166;context=ATACGCGTATCTTTACCGATAATGATTTTACGCGAACCATG;IPDRatio=1.43
CP008925 Salmonella_enterica_subsp._enterica_serovar_Cerro_87	kinModCall	m4C	2279873	2279873	43	-	.	coverage=193;context=CGTCATGGTTCGCGTAAAATCATTATCGGTAAAGATACGCG;IPDRatio=1.67;frac=1.000;fracLow=0.879;fracUp=1.000;identificationQv=66
CP008925 Salmonella_enterica_subsp._enterica_serovar_Cerro_87	kinModCall	m6A	2279875	2279875	28	-	.	coverage=187;context=CGCGTCATGGTTCGCGTAAAATCATTATCGGTAAAGATACG;IPDRatio=1.44;frac=0.269;fracLow=0.099;fracUp=0.426;identificationQv=40
CP008925 Salmonella_enterica_subsp._enterica_serovar_Cerro_87	kinModCall	modified_base	2279890	2279890	31	-	.	coverage=197;context=CCGGAAAAGTGCTGGCGCGTCATGGTTCGCGTAAAATCATT;IPDRatio=1.50
CP008925 Salmonella_enterica_subsp._enterica_serovar_Cerro_87	kinModCall	modified_base	2279916	2279916	26	+	.	coverage=159;context=CCAGCACTTTTCCGGCAGCCCAACCCAGTTTAAGCACGAAA;IPDRatio=1.45
CP008925 Salmonella_enterica_subsp._enterica_serovar_Cerro_87	kinModCall	m6A	2279939	2279939	54	+	.	coverage=166;context=CCCAGTTTAAGCACGAAATCAGGTGTAATGGGGGCATTGCC;IPDRatio=1.95;frac=0.454;fracLow=0.332;fracUp=0.551;identificationQv=57
CP008925 Salmonella_enterica_subsp._enterica_serovar_Cerro_87	kinModCall	modified_base	2279939	2279939	26	-	.	coverage=185;context=GGCAATGCCCCCATTACACCTGATTTCGTGCTTAAACTGGG;IPDRatio=1.44
CP008925 Salmonella_enterica_subsp._enterica_serovar_Cerro_87	kinModCall	m6A	2279945	2279945	39	+	.	coverage=167;context=TTAAGCACGAAATCAGGTGTAATGGGGGCATTGCCTACACG;IPDRatio=1.65;frac=0.257;fracLow=0.136;fracUp=0.349;identificationQv=9
CP008925 Salmonella_enterica_subsp._enterica_serovar_Cerro_87	kinModCall	modified_base	2279945	2279945	42	-	.	coverage=177;context=CGTGTAGGCAATGCCCCCATTACACCTGATTTCGTGCTTAA;IPDRatio=1.75
CP008925 Salmonella_enterica_subsp._enterica_serovar_Cerro_87	kinModCall	modified_base	2279947	2279947	45	-	.	coverage=191;context=GACGTGTAGGCAATGCCCCCATTACACCTGATTTCGTGCTT;IPDRatio=1.70
CP008925 Salmonella_enterica_subsp._enterica_serovar_Cerro_87	kinModCall	m4C	2279948	2279948	33	-	.	coverage=176;context=GGACGTGTAGGCAATGCCCCCATTACACCTGATTTCGTGCT;IPDRatio=1.60;frac=0.649;fracLow=0.401;fracUp=0.882;identificationQv=23
CP008925 Salmonella_enterica_subsp._enterica_serovar_Cerro_87	kinModCall	modified_base	2279956	2279956	24	-	.	coverage=191;context=GGATTCGCGGACGTGTAGGCAATGCCCCCATTACACCTGAT;IPDRatio=1.41
CP008925 Salmonella_enterica_subsp._enterica_serovar_Cerro_87	kinModCall	modified_base	2279960	2279960	21	-	.	coverage=191;context=GATGGGATTCGCGGACGTGTAGGCAATGCCCCCATTACACC;IPDRatio=1.40
CP008925 Salmonella_enterica_subsp._enterica_serovar_Cerro_87	kinModCall	m6A	2279966	2279966	66	-	.	coverage=193;context=GGTACAGATGGGATTCGCGGACGTGTAGGCAATGCCCCCAT;IPDRatio=2.20;frac=0.515;fracLow=0.325;fracUp=0.634;identificationQv=59
CP008925 Salmonella_enterica_subsp._enterica_serovar_Cerro_87	kinModCall	modified_base	2279973	2279973	42	+	.	coverage=159;context=CATTGCCTACACGTCCGCGAATCCCATCTGTACCGAAATAT;IPDRatio=1.65
CP008925 Salmonella_enterica_subsp._enterica_serovar_Cerro_87	kinModCall	modified_base	2279979	2279979	24	-	.	coverage=192;context=TCGTAAATATTTCGGTACAGATGGGATTCGCGGACGTGTAG;IPDRatio=1.41
CP008925 Salmonella_enterica_subsp._enterica_serovar_Cerro_87	kinModCall	modified_base	2279987	2279987	37	-	.	coverage=194;context=ATGAGTAATCGTAAATATTTCGGTACAGATGGGATTCGCGG;IPDRatio=1.86
CP008925 Salmonella_enterica_subsp._enterica_serovar_Cerro_87	kinModCall	modified_base	2279990	2279990	24	+	.	coverage=158;context=CGAATCCCATCTGTACCGAAATATTTACGATTACTCATAGC;IPDRatio=1.41
CP008925 Salmonella_enterica_subsp._enterica_serovar_Cerro_87	kinModCall	modified_base	2279999	2279999	22	+	.	coverage=165;context=TCTGTACCGAAATATTTACGATTACTCATAGCGTTTGTTTC;IPDRatio=1.43
CP008925 Salmonella_enterica_subsp._enterica_serovar_Cerro_87	kinModCall	modified_base	2280002	2280002	63	+	.	coverage=169;context=GTACCGAAATATTTACGATTACTCATAGCGTTTGTTTCCCT;IPDRatio=2.02
CP008925 Salmonella_enterica_subsp._enterica_serovar_Cerro_87	kinModCall	modified_base	2280013	2280013	21	-	.	coverage=193;context=TCTGTCTGCAAAGGGAAACAAACGCTATGAGTAATCGTAAA;IPDRatio=1.37
CP008925 Salmonella_enterica_subsp._enterica_serovar_Cerro_87	kinModCall	m6A	2280033	2280033	216	+	.	coverage=167;context=TTGTTTCCCTTTGCAGACAGAGTGGCTTCTACCACCCGCAT;IPDRatio=5.05;frac=0.951;fracLow=0.851;fracUp=1.000;identificationQv=197
CP008925 Salmonella_enterica_subsp._enterica_serovar_Cerro_87	kinModCall	modified_base	2280043	2280043	42	+	.	coverage=167;context=TTGCAGACAGAGTGGCTTCTACCACCCGCATCGCCTCTACG;IPDRatio=1.67
CP008925 Salmonella_enterica_subsp._enterica_serovar_Cerro_87	kinModCall	m6A	2280091	2280091	229	+	.	coverage=167;context=TGACGTCATGGACGCGAATGATCTGCGCGCCCTGCATCGCG;IPDRatio=7.90;frac=0.918;fracLow=0.841;fracUp=1.000;identificationQv=277
CP008925 Salmonella_enterica_subsp._enterica_serovar_Cerro_87	kinModCall	m6A	2280092	2280092	285	-	.	coverage=193;context=CCGCGATGCAGGGCGCGCAGATCATTCGCGTCCATGACGTC;IPDRatio=7.54;frac=1.000;fracLow=0.962;fracUp=1.000;identificationQv=304
CP008925 Salmonella_enterica_subsp._enterica_serovar_Cerro_87	kinModCall	m6A	2280140	2280140	54	-	.	coverage=185;context=TGGGACCATCAGACCGTCTGAACGGCAGCCTTGCGTGCGCG;IPDRatio=1.95;frac=0.287;fracLow=0.194;fracUp=0.390;identificationQv=23
CP008925 Salmonella_enterica_subsp._enterica_serovar_Cerro_87	kinModCall	modified_base	2280150	2280150	24	-	.	coverage=178;context=TTACTTAACGTGGGACCATCAGACCGTCTGAACGGCAGCCT;IPDRatio=1.43
CP008925 Salmonella_enterica_subsp._enterica_serovar_Cerro_87	kinModCall	modified_base	2280155	2280155	51	+	.	coverage=135;context=GCCGTTCAGACGGTCTGATGGTCCCACGTTAAGTAACTGAC;IPDRatio=1.93
CP008925 Salmonella_enterica_subsp._enterica_serovar_Cerro_87	kinModCall	modified_base	2280170	2280170	33	-	.	coverage=178;context=GTAAAACGATGGTTGGTCAGTTACTTAACGTGGGACCATCA;IPDRatio=1.58
CP008925 Salmonella_enterica_subsp._enterica_serovar_Cerro_87	kinModCall	modified_base	2280186	2280186	21	+	.	coverage=150;context=AGTAACTGACCAACCATCGTTTTACGTGACATGCCCACCAG;IPDRatio=1.42
CP008925 Salmonella_enterica_subsp._enterica_serovar_Cerro_87	kinModCall	m6A	2280197	2280197	26	-	.	coverage=185;context=ACCTGCCGCTGCTGGTGGGCATGTCACGTAAAACGATGGTT;IPDRatio=1.48;frac=0.179;fracLow=0.062;fracUp=0.258;identificationQv=7
CP008925 Salmonella_enterica_subsp._enterica_serovar_Cerro_87	kinModCall	modified_base	2280217	2280217	47	+	.	coverage=151;context=TGCCCACCAGCAGCGGCAGGTTAAAATGATGAAACTCACCC;IPDRatio=1.79
CP008925 Salmonella_enterica_subsp._enterica_serovar_Cerro_87	kinModCall	modified_base	2280220	2280220	36	-	.	coverage=179;context=ACTGGGTGAGTTTCATCATTTTAACCTGCCGCTGCTGGTGG;IPDRatio=1.62
CP008925 Salmonella_enterica_subsp._enterica_serovar_Cerro_87	kinModCall	modified_base	2280231	2280231	38	+	.	coverage=156;context=GGCAGGTTAAAATGATGAAACTCACCCAGTCGCGCCAGTAA;IPDRatio=1.67
CP008925 Salmonella_enterica_subsp._enterica_serovar_Cerro_87	kinModCall	modified_base	2280232	2280232	28	-	.	coverage=186;context=CTTACTGGCGCGACTGGGTGAGTTTCATCATTTTAACCTGC;IPDRatio=1.46
CP008925 Salmonella_enterica_subsp._enterica_serovar_Cerro_87	kinModCall	modified_base	2280249	2280249	33	+	.	coverage=150;context=AACTCACCCAGTCGCGCCAGTAAGGTATAATTGTGAGAGAG;IPDRatio=1.53
CP008925 Salmonella_enterica_subsp._enterica_serovar_Cerro_87	kinModCall	m4C	2280252	2280252	71	-	.	coverage=187;context=AATCTCTCTCACAATTATACCTTACTGGCGCGACTGGGTGA;IPDRatio=2.14;frac=0.497;fracLow=0.361;fracUp=0.629;identificationQv=31
CP008925 Salmonella_enterica_subsp._enterica_serovar_Cerro_87	kinModCall	modified_base	2280260	2280260	43	-	.	coverage=185;context=TCGGTAAAAATCTCTCTCACAATTATACCTTACTGGCGCGA;IPDRatio=1.67
CP008925 Salmonella_enterica_subsp._enterica_serovar_Cerro_87	kinModCall	modified_base	2280261	2280261	33	-	.	coverage=186;context=TTCGGTAAAAATCTCTCTCACAATTATACCTTACTGGCGCG;IPDRatio=1.61
CP008925 Salmonella_enterica_subsp._enterica_serovar_Cerro_87	kinModCall	modified_base	2280263	2280263	23	-	.	coverage=190;context=GTTTCGGTAAAAATCTCTCTCACAATTATACCTTACTGGCG;IPDRatio=1.37
CP008925 Salmonella_enterica_subsp._enterica_serovar_Cerro_87	kinModCall	modified_base	2280278	2280278	21	+	.	coverage=154;context=ATTGTGAGAGAGATTTTTACCGAAACCGAATCCGGGGTCGA;IPDRatio=1.39
CP008925 Salmonella_enterica_subsp._enterica_serovar_Cerro_87	kinModCall	m4C	2280285	2280285	41	-	.	coverage=190;context=TTGTTGCTCGACCCCGGATTCGGTTTCGGTAAAAATCTCTC;IPDRatio=1.68;frac=0.999;fracLow=0.808;fracUp=0.999;identificationQv=13
CP008925 Salmonella_enterica_subsp._enterica_serovar_Cerro_87	kinModCall	modified_base	2280323	2280323	30	+	.	coverage=147;context=CAATTTCTCTTTTGCGATGCCGGCCTTCTCACAACGTGCTA;IPDRatio=1.52
CP008925 Salmonella_enterica_subsp._enterica_serovar_Cerro_87	kinModCall	modified_base	2280324	2280324	64	-	.	coverage=175;context=ATAGCACGTTGTGAGAAGGCCGGCATCGCAAAAGAGAAATT;IPDRatio=2.02
CP008925 Salmonella_enterica_subsp._enterica_serovar_Cerro_87	kinModCall	modified_base	2280330	2280330	41	-	.	coverage=180;context=GAGCAAATAGCACGTTGTGAGAAGGCCGGCATCGCAAAAGA;IPDRatio=1.69
CP008925 Salmonella_enterica_subsp._enterica_serovar_Cerro_87	kinModCall	modified_base	2280335	2280335	22	-	.	coverage=177;context=TTATTGAGCAAATAGCACGTTGTGAGAAGGCCGGCATCGCA;IPDRatio=1.45
CP008925 Salmonella_enterica_subsp._enterica_serovar_Cerro_87	kinModCall	modified_base	2280348	2280348	22	+	.	coverage=159;context=TTCTCACAACGTGCTATTTGCTCAATAAAGTAGCGATTCAC;IPDRatio=1.43
CP008925 Salmonella_enterica_subsp._enterica_serovar_Cerro_87	kinModCall	modified_base	2280357	2280357	21	-	.	coverage=182;context=TTTGCCGAGGTGAATCGCTACTTTATTGAGCAAATAGCACG;IPDRatio=1.40
CP008925 Salmonella_enterica_subsp._enterica_serovar_Cerro_87	kinModCall	modified_base	2280359	2280359	36	-	.	coverage=179;context=TCTTTGCCGAGGTGAATCGCTACTTTATTGAGCAAATAGCA;IPDRatio=1.61
CP008925 Salmonella_enterica_subsp._enterica_serovar_Cerro_87	kinModCall	modified_base	2280402	2280402	34	+	.	coverage=158;context=TCGTCATATTTCGGCGCCTCCTGCATGGTTTTGGGGTTGCC;IPDRatio=1.63
CP008925 Salmonella_enterica_subsp._enterica_serovar_Cerro_87	kinModCall	modified_base	2280408	2280408	30	-	.	coverage=185;context=ATGCAGGGCAACCCCAAAACCATGCAGGAGGCGCCGAAATA;IPDRatio=1.53
CP008925 Salmonella_enterica_subsp._enterica_serovar_Cerro_87	kinModCall	m6A	2280490	2280490	23	+	.	coverage=165;context=CCAACGCGCTGGGCTCGGAGAGCGAACGGACATCATTGATA;IPDRatio=1.46;frac=0.509;fracLow=0.401;fracUp=0.626;identificationQv=86
CP008925 Salmonella_enterica_subsp._enterica_serovar_Cerro_87	kinModCall	m6A	2280494	2280494	174	+	.	coverage=163;context=CGCGCTGGGCTCGGAGAGCGAACGGACATCATTGATAATAT;IPDRatio=14.62;frac=0.867;fracLow=0.758;fracUp=0.979;identificationQv=137
CP008925 Salmonella_enterica_subsp._enterica_serovar_Cerro_87	kinModCall	modified_base	2280495	2280495	148	-	.	coverage=187;context=CATATTATCAATGATGTCCGTTCGCTCTCCGAGCCCAGCGC;IPDRatio=3.24
CP008925 Salmonella_enterica_subsp._enterica_serovar_Cerro_87	kinModCall	modified_base	2280496	2280496	22	+	.	coverage=160;context=CGCTGGGCTCGGAGAGCGAACGGACATCATTGATAATATGC;IPDRatio=1.72
CP008925 Salmonella_enterica_subsp._enterica_serovar_Cerro_87	kinModCall	modified_base	2280497	2280497	22	+	.	coverage=159;context=GCTGGGCTCGGAGAGCGAACGGACATCATTGATAATATGCG;IPDRatio=1.57
CP008925 Salmonella_enterica_subsp._enterica_serovar_Cerro_87	kinModCall	m6A	2280499	2280499	23	+	.	coverage=163;context=TGGGCTCGGAGAGCGAACGGACATCATTGATAATATGCGCG;IPDRatio=1.48;frac=0.963;fracLow=0.958;fracUp=0.969;identificationQv=19
CP008925 Salmonella_enterica_subsp._enterica_serovar_Cerro_87	kinModCall	m6A	2280502	2280502	77	-	.	coverage=194;context=GGGCGCGCATATTATCAATGATGTCCGTTCGCTCTCCGAGC;IPDRatio=2.02;frac=0.341;fracLow=0.235;fracUp=0.471;identificationQv=42
CP008925 Salmonella_enterica_subsp._enterica_serovar_Cerro_87	kinModCall	modified_base	2280504	2280504	30	+	.	coverage=166;context=TCGGAGAGCGAACGGACATCATTGATAATATGCGCGCCCGC;IPDRatio=1.54
CP008925 Salmonella_enterica_subsp._enterica_serovar_Cerro_87	kinModCall	modified_base	2280506	2280506	26	+	.	coverage=158;context=GGAGAGCGAACGGACATCATTGATAATATGCGCGCCCGCCC;IPDRatio=1.47
CP008925 Salmonella_enterica_subsp._enterica_serovar_Cerro_87	kinModCall	modified_base	2280507	2280507	66	+	.	coverage=156;context=GAGAGCGAACGGACATCATTGATAATATGCGCGCCCGCCCT;IPDRatio=2.14
CP008925 Salmonella_enterica_subsp._enterica_serovar_Cerro_87	kinModCall	modified_base	2280508	2280508	79	+	.	coverage=165;context=AGAGCGAACGGACATCATTGATAATATGCGCGCCCGCCCTT;IPDRatio=2.14
CP008925 Salmonella_enterica_subsp._enterica_serovar_Cerro_87	kinModCall	modified_base	2280514	2280514	25	-	.	coverage=186;context=AGCGGCAAGGGCGGGCGCGCATATTATCAATGATGTCCGTT;IPDRatio=1.44
CP008925 Salmonella_enterica_subsp._enterica_serovar_Cerro_87	kinModCall	m4C	2280515	2280515	75	-	.	coverage=185;context=AAGCGGCAAGGGCGGGCGCGCATATTATCAATGATGTCCGT;IPDRatio=2.17;frac=0.660;fracLow=0.479;fracUp=0.868;identificationQv=37
CP008925 Salmonella_enterica_subsp._enterica_serovar_Cerro_87	kinModCall	modified_base	2280527	2280527	23	-	.	coverage=191;context=AGGTGATCCGTGAAGCGGCAAGGGCGGGCGCGCATATTATC;IPDRatio=1.45
CP008925 Salmonella_enterica_subsp._enterica_serovar_Cerro_87	kinModCall	m6A	2280541	2280541	220	+	.	coverage=169;context=CCGCCCTTGCCGCTTCACGGATCACCTCGGGTTTAGAGGTA;IPDRatio=5.18;frac=0.962;fracLow=0.806;fracUp=1.000;identificationQv=235
CP008925 Salmonella_enterica_subsp._enterica_serovar_Cerro_87	kinModCall	m6A	2280542	2280542	319	-	.	coverage=195;context=ATACCTCTAAACCCGAGGTGATCCGTGAAGCGGCAAGGGCG;IPDRatio=7.05;frac=1.000;fracLow=1.000;fracUp=1.000;identificationQv=419
CP008925 Salmonella_enterica_subsp._enterica_serovar_Cerro_87	kinModCall	modified_base	2280549	2280549	25	+	.	coverage=169;context=GCCGCTTCACGGATCACCTCGGGTTTAGAGGTATCCACAGA;IPDRatio=1.50
CP008925 Salmonella_enterica_subsp._enterica_serovar_Cerro_87	kinModCall	modified_base	2280555	2280555	65	-	.	coverage=196;context=TGGATTTCTGTGGATACCTCTAAACCCGAGGTGATCCGTGA;IPDRatio=2.01
CP008925 Salmonella_enterica_subsp._enterica_serovar_Cerro_87	kinModCall	modified_base	2280559	2280559	48	+	.	coverage=149;context=GGATCACCTCGGGTTTAGAGGTATCCACAGAAATCCACACT;IPDRatio=1.87
CP008925 Salmonella_enterica_subsp._enterica_serovar_Cerro_87	kinModCall	modified_base	2280561	2280561	31	+	.	coverage=167;context=ATCACCTCGGGTTTAGAGGTATCCACAGAAATCCACACTTC;IPDRatio=1.46
CP008925 Salmonella_enterica_subsp._enterica_serovar_Cerro_87	kinModCall	modified_base	2280562	2280562	24	-	.	coverage=200;context=TGAAGTGTGGATTTCTGTGGATACCTCTAAACCCGAGGTGA;IPDRatio=1.45
CP008925 Salmonella_enterica_subsp._enterica_serovar_Cerro_87	kinModCall	modified_base	2280563	2280563	47	-	.	coverage=178;context=TTGAAGTGTGGATTTCTGTGGATACCTCTAAACCCGAGGTG;IPDRatio=1.77
CP008925 Salmonella_enterica_subsp._enterica_serovar_Cerro_87	kinModCall	modified_base	2280598	2280598	35	+	.	coverage=170;context=CTTCAAAACGTTGCGCGATTGCTTCCAGTACCGGAATAACG;IPDRatio=1.65
CP008925 Salmonella_enterica_subsp._enterica_serovar_Cerro_87	kinModCall	modified_base	2280615	2280615	43	-	.	coverage=198;context=GAAGAAGAGCTGGATCGCGTTATTCCGGTACTGGAAGCAAT;IPDRatio=1.72
CP008925 Salmonella_enterica_subsp._enterica_serovar_Cerro_87	kinModCall	m6A	2280621	2280621	245	+	.	coverage=176;context=TCCAGTACCGGAATAACGCGATCCAGCTCTTCTTCCACGCT;IPDRatio=4.36;frac=1.000;fracLow=0.917;fracUp=1.000;identificationQv=208
CP008925 Salmonella_enterica_subsp._enterica_serovar_Cerro_87	kinModCall	m6A	2280622	2280622	305	-	.	coverage=205;context=GAGCGTGGAAGAAGAGCTGGATCGCGTTATTCCGGTACTGG;IPDRatio=6.50;frac=1.000;fracLow=0.987;fracUp=1.000;identificationQv=343
CP008925 Salmonella_enterica_subsp._enterica_serovar_Cerro_87	kinModCall	modified_base	2280640	2280640	34	+	.	coverage=174;context=GATCCAGCTCTTCTTCCACGCTCACTTCTGCCGCGCCTGGT;IPDRatio=1.50
CP008925 Salmonella_enterica_subsp._enterica_serovar_Cerro_87	kinModCall	modified_base	2280645	2280645	30	-	.	coverage=188;context=ACGCGACCAGGCGCGGCAGAAGTGAGCGTGGAAGAAGAGCT;IPDRatio=1.55
CP008925 Salmonella_enterica_subsp._enterica_serovar_Cerro_87	kinModCall	modified_base	2280672	2280672	21	+	.	coverage=163;context=GCGCCTGGTCGCGTTGATTCCCCCCCCACATCAATAATTGT;IPDRatio=1.48
CP008925 Salmonella_enterica_subsp._enterica_serovar_Cerro_87	kinModCall	modified_base	2280681	2280681	27	+	.	coverage=171;context=CGCGTTGATTCCCCCCCCACATCAATAATTGTCGCCCCGGC;IPDRatio=1.47
CP008925 Salmonella_enterica_subsp._enterica_serovar_Cerro_87	kinModCall	modified_base	2280683	2280683	22	+	.	coverage=170;context=CGTTGATTCCCCCCCCACATCAATAATTGTCGCCCCGGCAT;IPDRatio=1.45
CP008925 Salmonella_enterica_subsp._enterica_serovar_Cerro_87	kinModCall	modified_base	2280684	2280684	31	+	.	coverage=173;context=GTTGATTCCCCCCCCACATCAATAATTGTCGCCCCGGCATT;IPDRatio=1.54
CP008925 Salmonella_enterica_subsp._enterica_serovar_Cerro_87	kinModCall	modified_base	2280687	2280687	26	-	.	coverage=180;context=GTGAATGCCGGGGCGACAATTATTGATGTGGGGGGGGAATC;IPDRatio=1.44
CP008925 Salmonella_enterica_subsp._enterica_serovar_Cerro_87	kinModCall	m6A	2280690	2280690	38	-	.	coverage=195;context=ATGGTGAATGCCGGGGCGACAATTATTGATGTGGGGGGGGA;IPDRatio=1.63;frac=0.280;fracLow=0.149;fracUp=0.369;identificationQv=17
CP008925 Salmonella_enterica_subsp._enterica_serovar_Cerro_87	kinModCall	modified_base	2280703	2280703	30	+	.	coverage=169;context=CAATAATTGTCGCCCCGGCATTCACCATTAAATTCGCATGT;IPDRatio=1.48
CP008925 Salmonella_enterica_subsp._enterica_serovar_Cerro_87	kinModCall	modified_base	2280706	2280706	27	+	.	coverage=167;context=TAATTGTCGCCCCGGCATTCACCATTAAATTCGCATGTTTC;IPDRatio=1.49
CP008925 Salmonella_enterica_subsp._enterica_serovar_Cerro_87	kinModCall	modified_base	2280717	2280717	37	-	.	coverage=193;context=ATTGAGGCGGTGAAACATGCGAATTTAATGGTGAATGCCGG;IPDRatio=1.69
CP008925 Salmonella_enterica_subsp._enterica_serovar_Cerro_87	kinModCall	modified_base	2280726	2280726	43	-	.	coverage=188;context=AACACGCTGATTGAGGCGGTGAAACATGCGAATTTAATGGT;IPDRatio=1.76
CP008925 Salmonella_enterica_subsp._enterica_serovar_Cerro_87	kinModCall	m6A	2280748	2280748	45	-	.	coverage=191;context=GTTCTCCGACGGCGGCGCGCATAACACGCTGATTGAGGCGG;IPDRatio=1.70;frac=0.290;fracLow=0.169;fracUp=0.395;identificationQv=10
CP008925 Salmonella_enterica_subsp._enterica_serovar_Cerro_87	kinModCall	m6A	2280790	2280790	246	+	.	coverage=158;context=AATCCGGCGTTACGTTCAGGATCCCCATAACATGCGGATGA;IPDRatio=6.14;frac=0.997;fracLow=0.981;fracUp=1.000;identificationQv=235
CP008925 Salmonella_enterica_subsp._enterica_serovar_Cerro_87	kinModCall	m6A	2280791	2280791	249	-	.	coverage=184;context=CTCATCCGCATGTTATGGGGATCCTGAACGTAACGCCGGAT;IPDRatio=7.15;frac=1.000;fracLow=0.995;fracUp=1.000;identificationQv=280
CP008925 Salmonella_enterica_subsp._enterica_serovar_Cerro_87	kinModCall	m6A	2280796	2280796	54	+	.	coverage=154;context=GCGTTACGTTCAGGATCCCCATAACATGCGGATGAGTGAGA;IPDRatio=1.95;frac=0.320;fracLow=0.196;fracUp=0.424;identificationQv=16
CP008925 Salmonella_enterica_subsp._enterica_serovar_Cerro_87	kinModCall	modified_base	2280798	2280798	21	-	.	coverage=179;context=GATCTCACTCATCCGCATGTTATGGGGATCCTGAACGTAAC;IPDRatio=1.40
CP008925 Salmonella_enterica_subsp._enterica_serovar_Cerro_87	kinModCall	modified_base	2280815	2280815	24	-	.	coverage=182;context=CTCAGGGCGCCACGCTCGATCTCACTCATCCGCATGTTATG;IPDRatio=1.45
CP008925 Salmonella_enterica_subsp._enterica_serovar_Cerro_87	kinModCall	m6A	2280816	2280816	259	+	.	coverage=157;context=ATAACATGCGGATGAGTGAGATCGAGCGTGGCGCCCTGAGC;IPDRatio=6.29;frac=1.000;fracLow=1.000;fracUp=1.000;identificationQv=217
CP008925 Salmonella_enterica_subsp._enterica_serovar_Cerro_87	kinModCall	m6A	2280817	2280817	280	-	.	coverage=189;context=CGCTCAGGGCGCCACGCTCGATCTCACTCATCCGCATGTTA;IPDRatio=8.43;frac=0.982;fracLow=0.909;fracUp=1.000;identificationQv=262
CP008925 Salmonella_enterica_subsp._enterica_serovar_Cerro_87	kinModCall	m4C	2280825	2280825	35	-	.	coverage=179;context=AAACTCTTCGCTCAGGGCGCCACGCTCGATCTCACTCATCC;IPDRatio=1.59;frac=0.461;fracLow=0.279;fracUp=0.641;identificationQv=12
CP008925 Salmonella_enterica_subsp._enterica_serovar_Cerro_87	kinModCall	m4C	2280830	2280830	22	+	.	coverage=174;context=AGTGAGATCGAGCGTGGCGCCCTGAGCGAAGAGTTTCATGG;IPDRatio=1.47;frac=0.678;fracLow=0.415;fracUp=0.905;identificationQv=5
CP008925 Salmonella_enterica_subsp._enterica_serovar_Cerro_87	kinModCall	modified_base	2280841	2280841	25	+	.	coverage=158;context=GCGTGGCGCCCTGAGCGAAGAGTTTCATGGTCAAAATCCCT;IPDRatio=1.44
CP008925 Salmonella_enterica_subsp._enterica_serovar_Cerro_87	kinModCall	modified_base	2280843	2280843	25	+	.	coverage=169;context=GTGGCGCCCTGAGCGAAGAGTTTCATGGTCAAAATCCCTGT;IPDRatio=1.46
CP008925 Salmonella_enterica_subsp._enterica_serovar_Cerro_87	kinModCall	modified_base	2280872	2280872	24	-	.	coverage=198;context=TTTTCTTTTTTTAACTCACCATAAATAAAACAGGGATTTTG;IPDRatio=1.41
CP008925 Salmonella_enterica_subsp._enterica_serovar_Cerro_87	kinModCall	m4C	2280876	2280876	76	-	.	coverage=199;context=GGGTTTTTCTTTTTTTAACTCACCATAAATAAAACAGGGAT;IPDRatio=2.19;frac=0.584;fracLow=0.430;fracUp=0.747;identificationQv=63
CP008925 Salmonella_enterica_subsp._enterica_serovar_Cerro_87	kinModCall	modified_base	2280891	2280891	28	+	.	coverage=171;context=ATGGTGAGTTAAAAAAAGAAAAACCCCGGGGCAAGCCCCAG;IPDRatio=1.44
CP008925 Salmonella_enterica_subsp._enterica_serovar_Cerro_87	kinModCall	m6A	2280903	2280903	23	+	.	coverage=176;context=AAAAAGAAAAACCCCGGGGCAAGCCCCAGGGTTTCGGTGAG;IPDRatio=1.39;frac=0.102;fracLow=0.026;fracUp=0.189;identificationQv=6
CP008925 Salmonella_enterica_subsp._enterica_serovar_Cerro_87	kinModCall	modified_base	2280927	2280927	21	-	.	coverage=206;context=TGTTTTACAACATTATGTTTAGCGCTCACCGAAACCCTGGG;IPDRatio=1.35
CP008925 Salmonella_enterica_subsp._enterica_serovar_Cerro_87	kinModCall	m4C	2280931	2280931	44	+	.	coverage=176;context=GGGTTTCGGTGAGCGCTAAACATAATGTTGTAAAACAAATG;IPDRatio=1.74;frac=0.388;fracLow=0.249;fracUp=0.538;identificationQv=7
CP008925 Salmonella_enterica_subsp._enterica_serovar_Cerro_87	kinModCall	modified_base	2280933	2280933	22	+	.	coverage=178;context=GTTTCGGTGAGCGCTAAACATAATGTTGTAAAACAAATGCT;IPDRatio=1.40
CP008925 Salmonella_enterica_subsp._enterica_serovar_Cerro_87	kinModCall	modified_base	2280933	2280933	43	-	.	coverage=207;context=AGCATTTGTTTTACAACATTATGTTTAGCGCTCACCGAAAC;IPDRatio=1.62
CP008925 Salmonella_enterica_subsp._enterica_serovar_Cerro_87	kinModCall	modified_base	2280937	2280937	27	-	.	coverage=207;context=AATAAGCATTTGTTTTACAACATTATGTTTAGCGCTCACCG;IPDRatio=1.47
CP008925 Salmonella_enterica_subsp._enterica_serovar_Cerro_87	kinModCall	modified_base	2280938	2280938	24	-	.	coverage=196;context=AAATAAGCATTTGTTTTACAACATTATGTTTAGCGCTCACC;IPDRatio=1.39
CP008925 Salmonella_enterica_subsp._enterica_serovar_Cerro_87	kinModCall	modified_base	2280939	2280939	30	-	.	coverage=210;context=CAAATAAGCATTTGTTTTACAACATTATGTTTAGCGCTCAC;IPDRatio=1.48
CP008925 Salmonella_enterica_subsp._enterica_serovar_Cerro_87	kinModCall	modified_base	2280941	2280941	32	-	.	coverage=207;context=GACAAATAAGCATTTGTTTTACAACATTATGTTTAGCGCTC;IPDRatio=1.50
CP008925 Salmonella_enterica_subsp._enterica_serovar_Cerro_87	kinModCall	m6A	2280944	2280944	33	+	.	coverage=179;context=CGCTAAACATAATGTTGTAAAACAAATGCTTATTTGTCGCC;IPDRatio=1.54;frac=0.140;fracLow=0.049;fracUp=0.241;identificationQv=6
CP008925 Salmonella_enterica_subsp._enterica_serovar_Cerro_87	kinModCall	modified_base	2280949	2280949	22	+	.	coverage=175;context=AACATAATGTTGTAAAACAAATGCTTATTTGTCGCCCAGCT;IPDRatio=1.41
CP008925 Salmonella_enterica_subsp._enterica_serovar_Cerro_87	kinModCall	modified_base	2280950	2280950	26	-	.	coverage=208;context=CAGCTGGGCGACAAATAAGCATTTGTTTTACAACATTATGT;IPDRatio=1.44
CP008925 Salmonella_enterica_subsp._enterica_serovar_Cerro_87	kinModCall	modified_base	2280952	2280952	38	+	.	coverage=176;context=ATAATGTTGTAAAACAAATGCTTATTTGTCGCCCAGCTGCT;IPDRatio=1.63
CP008925 Salmonella_enterica_subsp._enterica_serovar_Cerro_87	kinModCall	m6A	2280972	2280972	265	-	.	coverage=204;context=CCCGGGCAACACGATGTCAGAGCAGCTGGGCGACAAATAAG;IPDRatio=9.68;frac=0.886;fracLow=0.800;fracUp=0.958;identificationQv=266
CP008925 Salmonella_enterica_subsp._enterica_serovar_Cerro_87	kinModCall	modified_base	2280974	2280974	27	+	.	coverage=178;context=TATTTGTCGCCCAGCTGCTCTGACATCGTGTTGCCCGGGTT;IPDRatio=1.44
CP008925 Salmonella_enterica_subsp._enterica_serovar_Cerro_87	kinModCall	modified_base	2280996	2280996	23	-	.	coverage=198;context=GGTTGATGAACCACGCACGCCGAACCCGGGCAACACGATGT;IPDRatio=1.42
CP008925 Salmonella_enterica_subsp._enterica_serovar_Cerro_87	kinModCall	modified_base	2281004	2281004	26	-	.	coverage=219;context=CCGCGTCCGGTTGATGAACCACGCACGCCGAACCCGGGCAA;IPDRatio=1.39
CP008925 Salmonella_enterica_subsp._enterica_serovar_Cerro_87	kinModCall	modified_base	2281010	2281010	32	+	.	coverage=185;context=GGGTTCGGCGTGCGTGGTTCATCAACCGGACGCGGCGCCTG;IPDRatio=1.53
CP008925 Salmonella_enterica_subsp._enterica_serovar_Cerro_87	kinModCall	modified_base	2281034	2281034	25	+	.	coverage=187;context=ACCGGACGCGGCGCCTGAGGCGTACCATTGCTGTCAGAGTT;IPDRatio=1.47
CP008925 Salmonella_enterica_subsp._enterica_serovar_Cerro_87	kinModCall	m6A	2281042	2281042	46	-	.	coverage=212;context=GCACCAATAACTCTGACAGCAATGGTACGCCTCAGGCGCCG;IPDRatio=1.63;frac=0.259;fracLow=0.160;fracUp=0.408;identificationQv=5
CP008925 Salmonella_enterica_subsp._enterica_serovar_Cerro_87	kinModCall	m6A	2281051	2281051	277	+	.	coverage=184;context=AGGCGTACCATTGCTGTCAGAGTTATTGGTGCCGTTTGGAT;IPDRatio=5.75;frac=1.000;fracLow=0.914;fracUp=1.000;identificationQv=230
CP008925 Salmonella_enterica_subsp._enterica_serovar_Cerro_87	kinModCall	modified_base	2281051	2281051	39	-	.	coverage=206;context=ATCCAAACGGCACCAATAACTCTGACAGCAATGGTACGCCT;IPDRatio=1.61
CP008925 Salmonella_enterica_subsp._enterica_serovar_Cerro_87	kinModCall	modified_base	2281056	2281056	34	-	.	coverage=202;context=GGAAGATCCAAACGGCACCAATAACTCTGACAGCAATGGTA;IPDRatio=1.55
CP008925 Salmonella_enterica_subsp._enterica_serovar_Cerro_87	kinModCall	m6A	2281070	2281070	257	+	.	coverage=185;context=GAGTTATTGGTGCCGTTTGGATCTTCCCAGCCCGCAGGCGG;IPDRatio=8.43;frac=0.987;fracLow=0.901;fracUp=1.000;identificationQv=275
CP008925 Salmonella_enterica_subsp._enterica_serovar_Cerro_87	kinModCall	m6A	2281071	2281071	347	-	.	coverage=212;context=TCCGCCTGCGGGCTGGGAAGATCCAAACGGCACCAATAACT;IPDRatio=6.87;frac=1.000;fracLow=0.958;fracUp=1.000;identificationQv=327
CP008925 Salmonella_enterica_subsp._enterica_serovar_Cerro_87	kinModCall	modified_base	2281116	2281116	26	-	.	coverage=206;context=CGATGCGCCGCAGATTGATGACCTGATGGCGCGTCGTGAAG;IPDRatio=1.48
CP008925 Salmonella_enterica_subsp._enterica_serovar_Cerro_87	kinModCall	modified_base	2281119	2281119	21	-	.	coverage=207;context=CATCGATGCGCCGCAGATTGATGACCTGATGGCGCGTCGTG;IPDRatio=1.33
CP008925 Salmonella_enterica_subsp._enterica_serovar_Cerro_87	kinModCall	modified_base	2281141	2281141	28	+	.	coverage=183;context=AATCTGCGGCGCATCGATGGTTTCATATTTCATCAGCGCAT;IPDRatio=1.49
CP008925 Salmonella_enterica_subsp._enterica_serovar_Cerro_87	kinModCall	modified_base	2281142	2281142	26	+	.	coverage=182;context=ATCTGCGGCGCATCGATGGTTTCATATTTCATCAGCGCATC;IPDRatio=1.43
CP008925 Salmonella_enterica_subsp._enterica_serovar_Cerro_87	kinModCall	modified_base	2281142	2281142	23	-	.	coverage=207;context=GATGCGCTGATGAAATATGAAACCATCGATGCGCCGCAGAT;IPDRatio=1.41
CP008925 Salmonella_enterica_subsp._enterica_serovar_Cerro_87	kinModCall	modified_base	2281144	2281144	36	+	.	coverage=182;context=CTGCGGCGCATCGATGGTTTCATATTTCATCAGCGCATCTT;IPDRatio=1.56
CP008925 Salmonella_enterica_subsp._enterica_serovar_Cerro_87	kinModCall	modified_base	2281184	2281184	39	+	.	coverage=179;context=TTCATCGCGTGCAGAATATCCATATTGTCAGTCAGGATCTG;IPDRatio=1.67
CP008925 Salmonella_enterica_subsp._enterica_serovar_Cerro_87	kinModCall	modified_base	2281184	2281184	22	-	.	coverage=201;context=CAGATCCTGACTGACAATATGGATATTCTGCACGCGATGAA;IPDRatio=1.41
CP008925 Salmonella_enterica_subsp._enterica_serovar_Cerro_87	kinModCall	modified_base	2281190	2281190	22	-	.	coverage=206;context=GCTCGTCAGATCCTGACTGACAATATGGATATTCTGCACGC;IPDRatio=1.42
CP008925 Salmonella_enterica_subsp._enterica_serovar_Cerro_87	kinModCall	modified_base	2281192	2281192	45	-	.	coverage=188;context=GCGCTCGTCAGATCCTGACTGACAATATGGATATTCTGCAC;IPDRatio=1.84
CP008925 Salmonella_enterica_subsp._enterica_serovar_Cerro_87	kinModCall	modified_base	2281195	2281195	21	-	.	coverage=204;context=ATCGCGCTCGTCAGATCCTGACTGACAATATGGATATTCTG;IPDRatio=1.39
CP008925 Salmonella_enterica_subsp._enterica_serovar_Cerro_87	kinModCall	m6A	2281200	2281200	269	+	.	coverage=182;context=TATCCATATTGTCAGTCAGGATCTGACGAGCGCGATTATAG;IPDRatio=6.36;frac=1.000;fracLow=0.992;fracUp=1.000;identificationQv=259
CP008925 Salmonella_enterica_subsp._enterica_serovar_Cerro_87	kinModCall	m6A	2281201	2281201	315	-	.	coverage=205;context=ACTATAATCGCGCTCGTCAGATCCTGACTGACAATATGGAT;IPDRatio=8.64;frac=1.000;fracLow=1.000;fracUp=1.000;identificationQv=326
CP008925 Salmonella_enterica_subsp._enterica_serovar_Cerro_87	kinModCall	modified_base	2281205	2281205	21	+	.	coverage=182;context=ATATTGTCAGTCAGGATCTGACGAGCGCGATTATAGTTACG;IPDRatio=1.43
CP008925 Salmonella_enterica_subsp._enterica_serovar_Cerro_87	kinModCall	modified_base	2281208	2281208	32	+	.	coverage=182;context=TTGTCAGTCAGGATCTGACGAGCGCGATTATAGTTACGTTC;IPDRatio=1.57
CP008925 Salmonella_enterica_subsp._enterica_serovar_Cerro_87	kinModCall	modified_base	2281216	2281216	21	+	.	coverage=178;context=CAGGATCTGACGAGCGCGATTATAGTTACGTTCAATCAGCG;IPDRatio=1.39
CP008925 Salmonella_enterica_subsp._enterica_serovar_Cerro_87	kinModCall	modified_base	2281219	2281219	37	-	.	coverage=201;context=AAGCGCTGATTGAACGTAACTATAATCGCGCTCGTCAGATC;IPDRatio=1.64
CP008925 Salmonella_enterica_subsp._enterica_serovar_Cerro_87	kinModCall	modified_base	2281222	2281222	28	-	.	coverage=207;context=TGAAAGCGCTGATTGAACGTAACTATAATCGCGCTCGTCAG;IPDRatio=1.49
CP008925 Salmonella_enterica_subsp._enterica_serovar_Cerro_87	kinModCall	modified_base	2281224	2281224	26	-	.	coverage=183;context=AGTGAAAGCGCTGATTGAACGTAACTATAATCGCGCTCGTC;IPDRatio=1.47
CP008925 Salmonella_enterica_subsp._enterica_serovar_Cerro_87	kinModCall	modified_base	2281244	2281244	21	-	.	coverage=202;context=GCGCGTATCATCGACCAGGAAGTGAAAGCGCTGATTGAACG;IPDRatio=1.39
CP008925 Salmonella_enterica_subsp._enterica_serovar_Cerro_87	kinModCall	modified_base	2281246	2281246	23	+	.	coverage=185;context=TTCAATCAGCGCTTTCACTTCCTGGTCGATGATACGCGCAG;IPDRatio=1.47
CP008925 Salmonella_enterica_subsp._enterica_serovar_Cerro_87	kinModCall	modified_base	2281273	2281273	30	+	.	coverage=185;context=GATGATACGCGCAGTTTCATCAGACATATGTTTCGCTTTTG;IPDRatio=1.50
CP008925 Salmonella_enterica_subsp._enterica_serovar_Cerro_87	kinModCall	modified_base	2281274	2281274	29	+	.	coverage=178;context=ATGATACGCGCAGTTTCATCAGACATATGTTTCGCTTTTGC;IPDRatio=1.48
CP008925 Salmonella_enterica_subsp._enterica_serovar_Cerro_87	kinModCall	modified_base	2281275	2281275	51	+	.	coverage=164;context=TGATACGCGCAGTTTCATCAGACATATGTTTCGCTTTTGCG;IPDRatio=1.87
CP008925 Salmonella_enterica_subsp._enterica_serovar_Cerro_87	kinModCall	modified_base	2281276	2281276	33	+	.	coverage=180;context=GATACGCGCAGTTTCATCAGACATATGTTTCGCTTTTGCGA;IPDRatio=1.51
CP008925 Salmonella_enterica_subsp._enterica_serovar_Cerro_87	kinModCall	modified_base	2281279	2281279	27	-	.	coverage=203;context=GCGTCGCAAAAGCGAAACATATGTCTGATGAAACTGCGCGT;IPDRatio=1.47
CP008925 Salmonella_enterica_subsp._enterica_serovar_Cerro_87	kinModCall	modified_base	2281280	2281280	23	+	.	coverage=181;context=CGCGCAGTTTCATCAGACATATGTTTCGCTTTTGCGACGCT;IPDRatio=1.43
CP008925 Salmonella_enterica_subsp._enterica_serovar_Cerro_87	kinModCall	modified_base	2281284	2281284	22	-	.	coverage=199;context=CCGTAGCGTCGCAAAAGCGAAACATATGTCTGATGAAACTG;IPDRatio=1.39
CP008925 Salmonella_enterica_subsp._enterica_serovar_Cerro_87	kinModCall	modified_base	2281300	2281300	23	+	.	coverage=186;context=ATGTTTCGCTTTTGCGACGCTACGGCCGAGGAACACTTCGC;IPDRatio=1.41
CP008925 Salmonella_enterica_subsp._enterica_serovar_Cerro_87	kinModCall	modified_base	2281309	2281309	25	-	.	coverage=195;context=AAGAAGAGGGCGAAGTGTTCCTCGGCCGTAGCGTCGCAAAA;IPDRatio=1.40
CP008925 Salmonella_enterica_subsp._enterica_serovar_Cerro_87	kinModCall	modified_base	2281325	2281325	25	-	.	coverage=183;context=CCGTTGCTGTATGCGGAAGAAGAGGGCGAAGTGTTCCTCGG;IPDRatio=1.45
CP008925 Salmonella_enterica_subsp._enterica_serovar_Cerro_87	kinModCall	modified_base	2281338	2281338	21	+	.	coverage=181;context=CGCCCTCTTCTTCCGCATACAGCAACGGACCGAGTTTCTCC;IPDRatio=1.39
CP008925 Salmonella_enterica_subsp._enterica_serovar_Cerro_87	kinModCall	modified_base	2281355	2281355	34	-	.	coverage=201;context=ACCCAGTGGGGCTTCTCGGAGAAACTCGGTCCGTTGCTGTA;IPDRatio=1.63
CP008925 Salmonella_enterica_subsp._enterica_serovar_Cerro_87	kinModCall	modified_base	2281366	2281366	30	+	.	coverage=198;context=ACCGAGTTTCTCCGAGAAGCCCCACTGGGTGACCATGTTAC;IPDRatio=1.61
CP008925 Salmonella_enterica_subsp._enterica_serovar_Cerro_87	kinModCall	modified_base	2281375	2281375	23	+	.	coverage=192;context=CTCCGAGAAGCCCCACTGGGTGACCATGTTACGCGCCAGGT;IPDRatio=1.44
CP008925 Salmonella_enterica_subsp._enterica_serovar_Cerro_87	kinModCall	modified_base	2281378	2281378	25	-	.	coverage=186;context=CTAACCTGGCGCGTAACATGGTCACCCAGTGGGGCTTCTCG;IPDRatio=1.46
CP008925 Salmonella_enterica_subsp._enterica_serovar_Cerro_87	kinModCall	modified_base	2281379	2281379	30	+	.	coverage=204;context=GAGAAGCCCCACTGGGTGACCATGTTACGCGCCAGGTTAGT;IPDRatio=1.52
CP008925 Salmonella_enterica_subsp._enterica_serovar_Cerro_87	kinModCall	modified_base	2281386	2281386	58	-	.	coverage=203;context=AGTCGCGACTAACCTGGCGCGTAACATGGTCACCCAGTGGG;IPDRatio=1.86
CP008925 Salmonella_enterica_subsp._enterica_serovar_Cerro_87	kinModCall	modified_base	2281395	2281395	26	-	.	coverage=208;context=CGACATTAAAGTCGCGACTAACCTGGCGCGTAACATGGTCA;IPDRatio=1.44
CP008925 Salmonella_enterica_subsp._enterica_serovar_Cerro_87	kinModCall	modified_base	2281417	2281417	23	-	.	coverage=215;context=ATGTTTCTACCGGCGCGTCGAACGACATTAAAGTCGCGACT;IPDRatio=1.40
CP008925 Salmonella_enterica_subsp._enterica_serovar_Cerro_87	kinModCall	modified_base	2281430	2281430	21	+	.	coverage=203;context=ATGTCGTTCGACGCGCCGGTAGAAACATGCTCAACGCCGTA;IPDRatio=1.35
CP008925 Salmonella_enterica_subsp._enterica_serovar_Cerro_87	kinModCall	modified_base	2281431	2281431	47	+	.	coverage=198;context=TGTCGTTCGACGCGCCGGTAGAAACATGCTCAACGCCGTAG;IPDRatio=1.82
CP008925 Salmonella_enterica_subsp._enterica_serovar_Cerro_87	kinModCall	modified_base	2281455	2281455	22	+	.	coverage=207;context=CATGCTCAACGCCGTAGATAATCTCTTCCGCCAGACGACCG;IPDRatio=1.36
CP008925 Salmonella_enterica_subsp._enterica_serovar_Cerro_87	kinModCall	modified_base	2281455	2281455	45	-	.	coverage=208;context=CGGTCGTCTGGCGGAAGAGATTATCTACGGCGTTGAGCATG;IPDRatio=1.70
CP008925 Salmonella_enterica_subsp._enterica_serovar_Cerro_87	kinModCall	modified_base	2281458	2281458	30	-	.	coverage=214;context=CGGCGGTCGTCTGGCGGAAGAGATTATCTACGGCGTTGAGC;IPDRatio=1.44
CP008925 Salmonella_enterica_subsp._enterica_serovar_Cerro_87	kinModCall	modified_base	2281497	2281497	28	+	.	coverage=223;context=CGTACAGCGTGCTGATTTGGCTTTCCAGCTTCTGACGGCTG;IPDRatio=1.40
CP008925 Salmonella_enterica_subsp._enterica_serovar_Cerro_87	kinModCall	m6A	2281524	2281524	348	+	.	coverage=230;context=GCTTCTGACGGCTGGCGCTGATCGCGTCGCCTTCAGGCAGG;IPDRatio=7.12;frac=0.984;fracLow=0.923;fracUp=1.000;identificationQv=378
CP008925 Salmonella_enterica_subsp._enterica_serovar_Cerro_87	kinModCall	m6A	2281525	2281525	338	-	.	coverage=227;context=TCCTGCCTGAAGGCGACGCGATCAGCGCCAGCCGTCAGAAG;IPDRatio=7.00;frac=0.986;fracLow=0.908;fracUp=1.000;identificationQv=384
CP008925 Salmonella_enterica_subsp._enterica_serovar_Cerro_87	kinModCall	modified_base	2281549	2281549	25	+	.	coverage=211;context=GTCGCCTTCAGGCAGGAAGAAGGTCACGCCCAGCGCACGAC;IPDRatio=1.44
CP008925 Salmonella_enterica_subsp._enterica_serovar_Cerro_87	kinModCall	modified_base	2281560	2281560	23	+	.	coverage=215;context=GCAGGAAGAAGGTCACGCCCAGCGCACGACCGCGCGGGATA;IPDRatio=1.37
CP008925 Salmonella_enterica_subsp._enterica_serovar_Cerro_87	kinModCall	modified_base	2281577	2281577	31	+	.	coverage=175;context=CCCAGCGCACGACCGCGCGGGATAATCGTCACTTTGTGCAC;IPDRatio=1.57
CP008925 Salmonella_enterica_subsp._enterica_serovar_Cerro_87	kinModCall	m6A	2281601	2281601	276	+	.	coverage=214;context=ATCGTCACTTTGTGCACCGGATCGTGTTCCGGCACCAGGCG;IPDRatio=8.30;frac=0.970;fracLow=0.891;fracUp=1.000;identificationQv=277
CP008925 Salmonella_enterica_subsp._enterica_serovar_Cerro_87	kinModCall	m6A	2281602	2281602	354	-	.	coverage=210;context=TCGCCTGGTGCCGGAACACGATCCGGTGCACAAAGTGACGA;IPDRatio=7.25;frac=1.000;fracLow=1.000;fracUp=1.000;identificationQv=346
CP008925 Salmonella_enterica_subsp._enterica_serovar_Cerro_87	kinModCall	modified_base	2281622	2281622	26	+	.	coverage=220;context=TCGTGTTCCGGCACCAGGCGACCGATAATCGCGTGGCCCGC;IPDRatio=1.47
CP008925 Salmonella_enterica_subsp._enterica_serovar_Cerro_87	kinModCall	modified_base	2281629	2281629	21	+	.	coverage=207;context=CCGGCACCAGGCGACCGATAATCGCGTGGCCCGCTTCGTGG;IPDRatio=1.35
CP008925 Salmonella_enterica_subsp._enterica_serovar_Cerro_87	kinModCall	modified_base	2281630	2281630	22	-	.	coverage=205;context=ACCACGAAGCGGGCCACGCGATTATCGGTCGCCTGGTGCCG;IPDRatio=1.34
CP008925 Salmonella_enterica_subsp._enterica_serovar_Cerro_87	kinModCall	modified_base	2281650	2281650	29	-	.	coverage=213;context=GCAGAAAGAGTCGACCGCGTACCACGAAGCGGGCCACGCGA;IPDRatio=1.49
CP008925 Salmonella_enterica_subsp._enterica_serovar_Cerro_87	kinModCall	modified_base	2281674	2281674	25	-	.	coverage=218;context=TCGCTCCATGGTGATGACGGAAGCGCAGAAAGAGTCGACCG;IPDRatio=1.48
CP008925 Salmonella_enterica_subsp._enterica_serovar_Cerro_87	kinModCall	modified_base	2281683	2281683	23	+	.	coverage=217;context=CTTTCTGCGCTTCCGTCATCACCATGGAGCGACGTTCGGCG;IPDRatio=1.37
CP008925 Salmonella_enterica_subsp._enterica_serovar_Cerro_87	kinModCall	modified_base	2281690	2281690	22	+	.	coverage=218;context=CGCTTCCGTCATCACCATGGAGCGACGTTCGGCGCCCATCA;IPDRatio=1.38
CP008925 Salmonella_enterica_subsp._enterica_serovar_Cerro_87	kinModCall	modified_base	2281694	2281694	24	+	.	coverage=224;context=TCCGTCATCACCATGGAGCGACGTTCGGCGCCCATCATGAT;IPDRatio=1.43
CP008925 Salmonella_enterica_subsp._enterica_serovar_Cerro_87	kinModCall	modified_base	2281697	2281697	172	+	.	coverage=225;context=GTCATCACCATGGAGCGACGTTCGGCGCCCATCATGATTTT;IPDRatio=3.39
CP008925 Salmonella_enterica_subsp._enterica_serovar_Cerro_87	kinModCall	m6A	2281698	2281698	250	-	.	coverage=223;context=CAAAATCATGATGGGCGCCGAACGTCGCTCCATGGTGATGA;IPDRatio=6.20;frac=0.861;fracLow=0.766;fracUp=0.964;identificationQv=264
CP008925 Salmonella_enterica_subsp._enterica_serovar_Cerro_87	kinModCall	modified_base	2281699	2281699	35	-	.	coverage=219;context=ACAAAATCATGATGGGCGCCGAACGTCGCTCCATGGTGATG;IPDRatio=1.79
CP008925 Salmonella_enterica_subsp._enterica_serovar_Cerro_87	kinModCall	modified_base	2281757	2281757	24	+	.	coverage=235;context=TCAACCATCGACACAACGCGCTTGTTACCACGAGCCGCAAA;IPDRatio=1.37
CP008925 Salmonella_enterica_subsp._enterica_serovar_Cerro_87	kinModCall	modified_base	2281832	2281832	28	+	.	coverage=253;context=GCACCGGAGAAGCCCGGCGTACCGCGCGCAATGATCGCCGC;IPDRatio=1.46
CP008925 Salmonella_enterica_subsp._enterica_serovar_Cerro_87	kinModCall	m6A	2281845	2281845	347	+	.	coverage=261;context=CCGGCGTACCGCGCGCAATGATCGCCGCATCAATATCCGTC;IPDRatio=7.48;frac=0.952;fracLow=0.858;fracUp=1.000;identificationQv=341
CP008925 Salmonella_enterica_subsp._enterica_serovar_Cerro_87	kinModCall	m6A	2281846	2281846	348	-	.	coverage=239;context=CGACGGATATTGATGCGGCGATCATTGCGCGCGGTACGCCG;IPDRatio=6.69;frac=0.988;fracLow=0.891;fracUp=1.000;identificationQv=339
CP008925 Salmonella_enterica_subsp._enterica_serovar_Cerro_87	kinModCall	modified_base	2281856	2281856	33	+	.	coverage=254;context=CGCGCAATGATCGCCGCATCAATATCCGTCGCTAACGGTAC;IPDRatio=1.47
CP008925 Salmonella_enterica_subsp._enterica_serovar_Cerro_87	kinModCall	modified_base	2281931	2281931	27	-	.	coverage=249;context=TTTGACCGTCAGGTGGTGGTAGGCCTGCCGGATGTTCGCGG;IPDRatio=1.41
CP008925 Salmonella_enterica_subsp._enterica_serovar_Cerro_87	kinModCall	modified_base	2281943	2281943	21	+	.	coverage=263;context=GGCAGGCCTACCACCACCTGACGGTCAAAACGACCTGGACG;IPDRatio=1.32
CP008925 Salmonella_enterica_subsp._enterica_serovar_Cerro_87	kinModCall	modified_base	2282009	2282009	24	+	.	coverage=264;context=GGACGGTTGGTTGCCGCGATAACGATGATACCTTCGTTACC;IPDRatio=1.37
CP008925 Salmonella_enterica_subsp._enterica_serovar_Cerro_87	kinModCall	modified_base	2282016	2282016	31	+	.	coverage=256;context=TGGTTGCCGCGATAACGATGATACCTTCGTTACCTTCGAAG;IPDRatio=1.45
CP008925 Salmonella_enterica_subsp._enterica_serovar_Cerro_87	kinModCall	modified_base	2282029	2282029	21	-	.	coverage=235;context=TTGAGATGGACGGCTTCGAAGGTAACGAAGGTATCATCGTT;IPDRatio=1.49
CP008925 Salmonella_enterica_subsp._enterica_serovar_Cerro_87	kinModCall	modified_base	2282057	2282057	24	-	.	coverage=226;context=CGTGAGCAGACGTTGAACCAGATGCTGGTTGAGATGGACGG;IPDRatio=1.40
CP008925 Salmonella_enterica_subsp._enterica_serovar_Cerro_87	kinModCall	modified_base	2282058	2282058	23	+	.	coverage=256;context=CGTCCATCTCAACCAGCATCTGGTTCAACGTCTGCTCACGT;IPDRatio=1.38
CP008925 Salmonella_enterica_subsp._enterica_serovar_Cerro_87	kinModCall	modified_base	2282065	2282065	32	+	.	coverage=252;context=CTCAACCAGCATCTGGTTCAACGTCTGCTCACGTTCATCGT;IPDRatio=1.46
CP008925 Salmonella_enterica_subsp._enterica_serovar_Cerro_87	kinModCall	modified_base	2282141	2282141	26	+	.	coverage=253;context=ACGGCGTCGATTTCATCGATGAAGATAATGCACGGCGCCGC;IPDRatio=1.41
CP008925 Salmonella_enterica_subsp._enterica_serovar_Cerro_87	kinModCall	modified_base	2282143	2282143	34	+	.	coverage=251;context=GGCGTCGATTTCATCGATGAAGATAATGCACGGCGCCGCTT;IPDRatio=1.53
CP008925 Salmonella_enterica_subsp._enterica_serovar_Cerro_87	kinModCall	modified_base	2282144	2282144	37	-	.	coverage=230;context=AAAGCGGCGCCGTGCATTATCTTCATCGATGAAATCGACGC;IPDRatio=1.57
CP008925 Salmonella_enterica_subsp._enterica_serovar_Cerro_87	kinModCall	modified_base	2282176	2282176	31	+	.	coverage=245;context=CGCCGCTTTCTTGGCCTGTTCGAACATGTCACGCACTCGAG;IPDRatio=1.51
CP008925 Salmonella_enterica_subsp._enterica_serovar_Cerro_87	kinModCall	modified_base	2282186	2282186	24	+	.	coverage=243;context=TTGGCCTGTTCGAACATGTCACGCACTCGAGACGCGCCGAC;IPDRatio=1.38
CP008925 Salmonella_enterica_subsp._enterica_serovar_Cerro_87	kinModCall	modified_base	2282189	2282189	22	-	.	coverage=216;context=GGTGTCGGCGCGTCTCGAGTGCGTGACATGTTCGAACAGGC;IPDRatio=1.53
CP008925 Salmonella_enterica_subsp._enterica_serovar_Cerro_87	kinModCall	modified_base	2282190	2282190	26	+	.	coverage=242;context=CCTGTTCGAACATGTCACGCACTCGAGACGCGCCGACACCG;IPDRatio=1.36
CP008925 Salmonella_enterica_subsp._enterica_serovar_Cerro_87	kinModCall	modified_base	2282212	2282212	21	+	.	coverage=244;context=TCGAGACGCGCCGACACCGACGAACATTTCCACAAAGTCAG;IPDRatio=1.34
CP008925 Salmonella_enterica_subsp._enterica_serovar_Cerro_87	kinModCall	modified_base	2282219	2282219	21	+	.	coverage=240;context=GCGCCGACACCGACGAACATTTCCACAAAGTCAGAACCGGA;IPDRatio=1.36
CP008925 Salmonella_enterica_subsp._enterica_serovar_Cerro_87	kinModCall	modified_base	2282231	2282231	28	+	.	coverage=241;context=ACGAACATTTCCACAAAGTCAGAACCGGAAATCGTAAAGAA;IPDRatio=1.42
CP008925 Salmonella_enterica_subsp._enterica_serovar_Cerro_87	kinModCall	modified_base	2282233	2282233	26	+	.	coverage=249;context=GAACATTTCCACAAAGTCAGAACCGGAAATCGTAAAGAATG;IPDRatio=1.39
CP008925 Salmonella_enterica_subsp._enterica_serovar_Cerro_87	kinModCall	modified_base	2282241	2282241	22	+	.	coverage=230;context=CCACAAAGTCAGAACCGGAAATCGTAAAGAATGGCACCTTC;IPDRatio=1.37
CP008925 Salmonella_enterica_subsp._enterica_serovar_Cerro_87	kinModCall	modified_base	2282248	2282248	24	+	.	coverage=233;context=GTCAGAACCGGAAATCGTAAAGAATGGCACCTTCGCTTCAC;IPDRatio=1.38
CP008925 Salmonella_enterica_subsp._enterica_serovar_Cerro_87	kinModCall	modified_base	2282264	2282264	48	+	.	coverage=232;context=GTAAAGAATGGCACCTTCGCTTCACCCGCAATGGCTTTTGC;IPDRatio=1.71
CP008925 Salmonella_enterica_subsp._enterica_serovar_Cerro_87	kinModCall	modified_base	2282297	2282297	27	+	.	coverage=229;context=GCTTTTGCCAGCAGGGTTTTACCGGTACCCGGCGGGCCGAC;IPDRatio=1.41
CP008925 Salmonella_enterica_subsp._enterica_serovar_Cerro_87	kinModCall	modified_base	2282305	2282305	48	-	.	coverage=191;context=TCCTGATGGTCGGCCCGCCGGGTACCGGTAAAACCCTGCTG;IPDRatio=2.37
CP008925 Salmonella_enterica_subsp._enterica_serovar_Cerro_87	kinModCall	modified_base	2282325	2282325	29	+	.	coverage=227;context=CCGGCGGGCCGACCATCAGGACGCCTTTCGGAATTTTACCG;IPDRatio=1.46
CP008925 Salmonella_enterica_subsp._enterica_serovar_Cerro_87	kinModCall	modified_base	2282336	2282336	43	+	.	coverage=226;context=ACCATCAGGACGCCTTTCGGAATTTTACCGCCCAGCTTCTG;IPDRatio=1.61
CP008925 Salmonella_enterica_subsp._enterica_serovar_Cerro_87	kinModCall	modified_base	2282342	2282342	26	+	.	coverage=226;context=AGGACGCCTTTCGGAATTTTACCGCCCAGCTTCTGGAAACG;IPDRatio=1.46
CP008925 Salmonella_enterica_subsp._enterica_serovar_Cerro_87	kinModCall	modified_base	2282360	2282360	25	+	.	coverage=216;context=TTACCGCCCAGCTTCTGGAAACGGCTCGGTTCACGCAGGTA;IPDRatio=1.45
CP008925 Salmonella_enterica_subsp._enterica_serovar_Cerro_87	kinModCall	modified_base	2282382	2282382	52	-	.	coverage=199;context=AGAAGTGGCGGAACTGGTTGAATACCTGCGTGAACCGAGCC;IPDRatio=1.77
CP008925 Salmonella_enterica_subsp._enterica_serovar_Cerro_87	kinModCall	modified_base	2282387	2282387	23	+	.	coverage=219;context=GGTTCACGCAGGTATTCAACCAGTTCCGCCACTTCTTCTTT;IPDRatio=1.40
CP008925 Salmonella_enterica_subsp._enterica_serovar_Cerro_87	kinModCall	modified_base	2282390	2282390	173	+	.	coverage=224;context=TCACGCAGGTATTCAACCAGTTCCGCCACTTCTTCTTTCGC;IPDRatio=4.32
CP008925 Salmonella_enterica_subsp._enterica_serovar_Cerro_87	kinModCall	modified_base	2282391	2282391	22	+	.	coverage=218;context=CACGCAGGTATTCAACCAGTTCCGCCACTTCTTCTTTCGCT;IPDRatio=1.45
CP008925 Salmonella_enterica_subsp._enterica_serovar_Cerro_87	kinModCall	m6A	2282391	2282391	185	-	.	coverage=199;context=AGCGAAAGAAGAAGTGGCGGAACTGGTTGAATACCTGCGTG;IPDRatio=9.64;frac=0.937;fracLow=0.833;fracUp=1.000;identificationQv=112
CP008925 Salmonella_enterica_subsp._enterica_serovar_Cerro_87	kinModCall	modified_base	2282392	2282392	52	-	.	coverage=182;context=AAGCGAAAGAAGAAGTGGCGGAACTGGTTGAATACCTGCGT;IPDRatio=2.36
CP008925 Salmonella_enterica_subsp._enterica_serovar_Cerro_87	kinModCall	modified_base	2282393	2282393	24	-	.	coverage=192;context=GAAGCGAAAGAAGAAGTGGCGGAACTGGTTGAATACCTGCG;IPDRatio=1.61
CP008925 Salmonella_enterica_subsp._enterica_serovar_Cerro_87	kinModCall	modified_base	2282397	2282397	22	+	.	coverage=224;context=GGTATTCAACCAGTTCCGCCACTTCTTCTTTCGCTTCGTCA;IPDRatio=1.37
CP008925 Salmonella_enterica_subsp._enterica_serovar_Cerro_87	kinModCall	modified_base	2282417	2282417	29	+	.	coverage=222;context=ACTTCTTCTTTCGCTTCGTCACAACCCGCGACGTCAGCAAA;IPDRatio=1.48
CP008925 Salmonella_enterica_subsp._enterica_serovar_Cerro_87	kinModCall	modified_base	2282438	2282438	23	+	.	coverage=222;context=CAACCCGCGACGTCAGCAAACGTGGTTTTGATCTGATCTTC;IPDRatio=1.37
CP008925 Salmonella_enterica_subsp._enterica_serovar_Cerro_87	kinModCall	modified_base	2282440	2282440	31	-	.	coverage=202;context=CGGAAGATCAGATCAAAACCACGTTTGCTGACGTCGCGGGT;IPDRatio=1.57
CP008925 Salmonella_enterica_subsp._enterica_serovar_Cerro_87	kinModCall	m6A	2282448	2282448	304	+	.	coverage=224;context=CGTCAGCAAACGTGGTTTTGATCTGATCTTCCGTCAGCATA;IPDRatio=9.65;frac=1.000;fracLow=0.944;fracUp=1.000;identificationQv=293
CP008925 Salmonella_enterica_subsp._enterica_serovar_Cerro_87	kinModCall	m6A	2282449	2282449	266	-	.	coverage=209;context=GTATGCTGACGGAAGATCAGATCAAAACCACGTTTGCTGAC;IPDRatio=6.95;frac=0.941;fracLow=0.851;fracUp=1.000;identificationQv=239
CP008925 Salmonella_enterica_subsp._enterica_serovar_Cerro_87	kinModCall	m6A	2282453	2282453	333	+	.	coverage=221;context=GCAAACGTGGTTTTGATCTGATCTTCCGTCAGCATACGCGC;IPDRatio=8.46;frac=1.000;fracLow=1.000;fracUp=1.000;identificationQv=297
CP008925 Salmonella_enterica_subsp._enterica_serovar_Cerro_87	kinModCall	m6A	2282454	2282454	302	-	.	coverage=211;context=GGCGCGTATGCTGACGGAAGATCAGATCAAAACCACGTTTG;IPDRatio=6.48;frac=0.983;fracLow=0.886;fracUp=1.000;identificationQv=293
CP008925 Salmonella_enterica_subsp._enterica_serovar_Cerro_87	kinModCall	modified_base	2282474	2282474	25	+	.	coverage=213;context=TCTTCCGTCAGCATACGCGCCTTGCTCTTACCGAACGACAT;IPDRatio=1.42
CP008925 Salmonella_enterica_subsp._enterica_serovar_Cerro_87	kinModCall	modified_base	2282533	2282533	23	+	.	coverage=197;context=GCCCTGCATCTGACGCATGAAGAAGATCCAGACGCCGATCA;IPDRatio=1.39
CP008925 Salmonella_enterica_subsp._enterica_serovar_Cerro_87	kinModCall	m6A	2282538	2282538	301	+	.	coverage=210;context=GCATCTGACGCATGAAGAAGATCCAGACGCCGATCAGCAAC;IPDRatio=7.77;frac=1.000;fracLow=0.953;fracUp=1.000;identificationQv=254
CP008925 Salmonella_enterica_subsp._enterica_serovar_Cerro_87	kinModCall	modified_base	2282538	2282538	22	-	.	coverage=193;context=GTTGCTGATCGGCGTCTGGATCTTCTTCATGCGTCAGATGC;IPDRatio=1.40
CP008925 Salmonella_enterica_subsp._enterica_serovar_Cerro_87	kinModCall	m6A	2282539	2282539	285	-	.	coverage=194;context=TGTTGCTGATCGGCGTCTGGATCTTCTTCATGCGTCAGATG;IPDRatio=6.88;frac=1.000;fracLow=1.000;fracUp=1.000;identificationQv=325
CP008925 Salmonella_enterica_subsp._enterica_serovar_Cerro_87	kinModCall	modified_base	2282542	2282542	37	+	.	coverage=206;context=CTGACGCATGAAGAAGATCCAGACGCCGATCAGCAACAGCA;IPDRatio=1.53
CP008925 Salmonella_enterica_subsp._enterica_serovar_Cerro_87	kinModCall	m6A	2282550	2282550	284	+	.	coverage=202;context=TGAAGAAGATCCAGACGCCGATCAGCAACAGCATCGGGAAC;IPDRatio=7.79;frac=1.000;fracLow=0.962;fracUp=1.000;identificationQv=264
CP008925 Salmonella_enterica_subsp._enterica_serovar_Cerro_87	kinModCall	m6A	2282551	2282551	295	-	.	coverage=195;context=GGTTCCCGATGCTGTTGCTGATCGGCGTCTGGATCTTCTTC;IPDRatio=7.61;frac=1.000;fracLow=0.944;fracUp=1.000;identificationQv=303
CP008925 Salmonella_enterica_subsp._enterica_serovar_Cerro_87	kinModCall	modified_base	2282568	2282568	22	+	.	coverage=199;context=CGATCAGCAACAGCATCGGGAACCAGGAAATGAAGATAGAA;IPDRatio=1.37
CP008925 Salmonella_enterica_subsp._enterica_serovar_Cerro_87	kinModCall	modified_base	2282585	2282585	23	+	.	coverage=198;context=GGGAACCAGGAAATGAAGATAGAAGCCAGCAGGCTTGGCTC;IPDRatio=1.39
CP008925 Salmonella_enterica_subsp._enterica_serovar_Cerro_87	kinModCall	m4C	2282586	2282586	39	-	.	coverage=183;context=AGAGCCAAGCCTGCTGGCTTCTATCTTCATTTCCTGGTTCC;IPDRatio=1.67;frac=0.399;fracLow=0.238;fracUp=0.552;identificationQv=8
CP008925 Salmonella_enterica_subsp._enterica_serovar_Cerro_87	kinModCall	modified_base	2282589	2282589	36	-	.	coverage=174;context=TGAAGAGCCAAGCCTGCTGGCTTCTATCTTCATTTCCTGGT;IPDRatio=1.54
CP008925 Salmonella_enterica_subsp._enterica_serovar_Cerro_87	kinModCall	modified_base	2282598	2282598	24	+	.	coverage=196;context=TGAAGATAGAAGCCAGCAGGCTTGGCTCTTCAGGTGGTTCG;IPDRatio=1.42
CP008925 Salmonella_enterica_subsp._enterica_serovar_Cerro_87	kinModCall	modified_base	2282604	2282604	28	+	.	coverage=194;context=TAGAAGCCAGCAGGCTTGGCTCTTCAGGTGGTTCGCCAACA;IPDRatio=1.45
CP008925 Salmonella_enterica_subsp._enterica_serovar_Cerro_87	kinModCall	modified_base	2282615	2282615	30	-	.	coverage=174;context=AACGTCAAGGTTGTTGGCGAACCACCTGAAGAGCCAAGCCT;IPDRatio=1.55
CP008925 Salmonella_enterica_subsp._enterica_serovar_Cerro_87	kinModCall	modified_base	2282633	2282633	25	+	.	coverage=182;context=GGTTCGCCAACAACCTTGACGTTTTTAGTCAGCAGGTTATC;IPDRatio=1.43
CP008925 Salmonella_enterica_subsp._enterica_serovar_Cerro_87	kinModCall	modified_base	2282646	2282646	22	+	.	coverage=184;context=CCTTGACGTTTTTAGTCAGCAGGTTATCAAGCAGCTTCGGA;IPDRatio=1.41
CP008925 Salmonella_enterica_subsp._enterica_serovar_Cerro_87	kinModCall	modified_base	2282649	2282649	29	+	.	coverage=188;context=TGACGTTTTTAGTCAGCAGGTTATCAAGCAGCTTCGGATCA;IPDRatio=1.55
CP008925 Salmonella_enterica_subsp._enterica_serovar_Cerro_87	kinModCall	modified_base	2282649	2282649	23	-	.	coverage=170;context=TGATCCGAAGCTGCTTGATAACCTGCTGACTAAAAACGTCA;IPDRatio=1.43
CP008925 Salmonella_enterica_subsp._enterica_serovar_Cerro_87	kinModCall	modified_base	2282652	2282652	23	-	.	coverage=177;context=TAATGATCCGAAGCTGCTTGATAACCTGCTGACTAAAAACG;IPDRatio=1.42
CP008925 Salmonella_enterica_subsp._enterica_serovar_Cerro_87	kinModCall	m6A	2282666	2282666	297	+	.	coverage=188;context=AGGTTATCAAGCAGCTTCGGATCATTAATCGGAATGTAAGT;IPDRatio=7.54;frac=1.000;fracLow=0.968;fracUp=1.000;identificationQv=288
CP008925 Salmonella_enterica_subsp._enterica_serovar_Cerro_87	kinModCall	m6A	2282667	2282667	239	-	.	coverage=180;context=GACTTACATTCCGATTAATGATCCGAAGCTGCTTGATAACC;IPDRatio=6.04;frac=0.888;fracLow=0.765;fracUp=0.978;identificationQv=244
CP008925 Salmonella_enterica_subsp._enterica_serovar_Cerro_87	kinModCall	modified_base	2282669	2282669	30	+	.	coverage=189;context=TTATCAAGCAGCTTCGGATCATTAATCGGAATGTAAGTCGT;IPDRatio=1.46
CP008925 Salmonella_enterica_subsp._enterica_serovar_Cerro_87	kinModCall	modified_base	2282681	2282681	23	+	.	coverage=182;context=TTCGGATCATTAATCGGAATGTAAGTCGTGTAACGGTTACT;IPDRatio=1.41
CP008925 Salmonella_enterica_subsp._enterica_serovar_Cerro_87	kinModCall	modified_base	2282683	2282683	38	+	.	coverage=195;context=CGGATCATTAATCGGAATGTAAGTCGTGTAACGGTTACTAT;IPDRatio=1.66
CP008925 Salmonella_enterica_subsp._enterica_serovar_Cerro_87	kinModCall	modified_base	2282685	2282685	27	-	.	coverage=178;context=AGATAGTAACCGTTACACGACTTACATTCCGATTAATGATC;IPDRatio=1.48
CP008925 Salmonella_enterica_subsp._enterica_serovar_Cerro_87	kinModCall	modified_base	2282696	2282696	41	+	.	coverage=172;context=GGAATGTAAGTCGTGTAACGGTTACTATCTTTCTTGGTAAC;IPDRatio=1.74
CP008925 Salmonella_enterica_subsp._enterica_serovar_Cerro_87	kinModCall	modified_base	2282702	2282702	26	+	.	coverage=188;context=TAAGTCGTGTAACGGTTACTATCTTTCTTGGTAACGTTGAT;IPDRatio=1.48
CP008925 Salmonella_enterica_subsp._enterica_serovar_Cerro_87	kinModCall	m4C	2282708	2282708	73	+	.	coverage=190;context=GTGTAACGGTTACTATCTTTCTTGGTAACGTTGATCTCACG;IPDRatio=2.12;frac=0.454;fracLow=0.306;fracUp=0.591;identificationQv=15
CP008925 Salmonella_enterica_subsp._enterica_serovar_Cerro_87	kinModCall	modified_base	2282709	2282709	25	+	.	coverage=189;context=TGTAACGGTTACTATCTTTCTTGGTAACGTTGATCTCACGT;IPDRatio=1.68
CP008925 Salmonella_enterica_subsp._enterica_serovar_Cerro_87	kinModCall	m6A	2282721	2282721	280	+	.	coverage=196;context=TATCTTTCTTGGTAACGTTGATCTCACGTCCGTTGATACGC;IPDRatio=6.79;frac=0.981;fracLow=0.886;fracUp=1.000;identificationQv=276
CP008925 Salmonella_enterica_subsp._enterica_serovar_Cerro_87	kinModCall	m6A	2282722	2282722	252	-	.	coverage=181;context=CGCGTATCAACGGACGTGAGATCAACGTTACCAAGAAAGAT;IPDRatio=6.51;frac=0.979;fracLow=0.871;fracUp=1.000;identificationQv=235
CP008925 Salmonella_enterica_subsp._enterica_serovar_Cerro_87	kinModCall	modified_base	2282738	2282738	22	+	.	coverage=195;context=TTGATCTCACGTCCGTTGATACGCGCTTCGCGAACCTGGTC;IPDRatio=1.36
CP008925 Salmonella_enterica_subsp._enterica_serovar_Cerro_87	kinModCall	modified_base	2282750	2282750	35	+	.	coverage=194;context=CCGTTGATACGCGCTTCGCGAACCTGGTCCTGATTGACCTC;IPDRatio=1.61
CP008925 Salmonella_enterica_subsp._enterica_serovar_Cerro_87	kinModCall	m4C	2282752	2282752	61	+	.	coverage=193;context=GTTGATACGCGCTTCGCGAACCTGGTCCTGATTGACCTCTT;IPDRatio=1.92;frac=0.465;fracLow=0.329;fracUp=0.624;identificationQv=8
CP008925 Salmonella_enterica_subsp._enterica_serovar_Cerro_87	kinModCall	modified_base	2282760	2282760	22	+	.	coverage=183;context=GCGCTTCGCGAACCTGGTCCTGATTGACCTCTTGCAGGAAG;IPDRatio=1.37
CP008925 Salmonella_enterica_subsp._enterica_serovar_Cerro_87	kinModCall	modified_base	2282766	2282766	31	+	.	coverage=189;context=CGCGAACCTGGTCCTGATTGACCTCTTGCAGGAAGGTAGAG;IPDRatio=1.50
CP008925 Salmonella_enterica_subsp._enterica_serovar_Cerro_87	kinModCall	modified_base	2282777	2282777	29	+	.	coverage=179;context=TCCTGATTGACCTCTTGCAGGAAGGTAGAGTAATCCACCTT;IPDRatio=1.52
CP008925 Salmonella_enterica_subsp._enterica_serovar_Cerro_87	kinModCall	modified_base	2282784	2282784	21	-	.	coverage=169;context=TGGCCGTAAGGTGGATTACTCTACCTTCCTGCAAGAGGTCA;IPDRatio=1.43
CP008925 Salmonella_enterica_subsp._enterica_serovar_Cerro_87	kinModCall	modified_base	2282801	2282801	46	+	.	coverage=164;context=GTAGAGTAATCCACCTTACGGCCATTAGACTCGCTGGGCCC;IPDRatio=1.85
CP008925 Salmonella_enterica_subsp._enterica_serovar_Cerro_87	kinModCall	modified_base	2282806	2282806	38	-	.	coverage=177;context=GCTTTGGGCCCAGCGAGTCTAATGGCCGTAAGGTGGATTAC;IPDRatio=1.66
CP008925 Salmonella_enterica_subsp._enterica_serovar_Cerro_87	kinModCall	modified_base	2282812	2282812	22	-	.	coverage=173;context=TCCAGAGCTTTGGGCCCAGCGAGTCTAATGGCCGTAAGGTG;IPDRatio=1.42
CP008925 Salmonella_enterica_subsp._enterica_serovar_Cerro_87	kinModCall	m6A	2282827	2282827	276	-	.	coverage=172;context=TGCTGATGTCAGTATTCCAGAGCTTTGGGCCCAGCGAGTCT;IPDRatio=8.70;frac=0.942;fracLow=0.865;fracUp=1.000;identificationQv=274
CP008925 Salmonella_enterica_subsp._enterica_serovar_Cerro_87	kinModCall	modified_base	2282832	2282832	22	+	.	coverage=189;context=CGCTGGGCCCAAAGCTCTGGAATACTGACATCAGCACAACG;IPDRatio=1.38
CP008925 Salmonella_enterica_subsp._enterica_serovar_Cerro_87	kinModCall	modified_base	2282835	2282835	23	+	.	coverage=186;context=TGGGCCCAAAGCTCTGGAATACTGACATCAGCACAACGGCA;IPDRatio=1.38
CP008925 Salmonella_enterica_subsp._enterica_serovar_Cerro_87	kinModCall	modified_base	2282835	2282835	45	-	.	coverage=170;context=TGCCGTTGTGCTGATGTCAGTATTCCAGAGCTTTGGGCCCA;IPDRatio=1.93
CP008925 Salmonella_enterica_subsp._enterica_serovar_Cerro_87	kinModCall	modified_base	2282849	2282849	21	+	.	coverage=188;context=TGGAATACTGACATCAGCACAACGGCAATGACCAGCCAGAG;IPDRatio=1.36
CP008925 Salmonella_enterica_subsp._enterica_serovar_Cerro_87	kinModCall	modified_base	2282856	2282856	27	+	.	coverage=183;context=CTGACATCAGCACAACGGCAATGACCAGCCAGAGTATTAGG;IPDRatio=1.46
CP008925 Salmonella_enterica_subsp._enterica_serovar_Cerro_87	kinModCall	m6A	2282868	2282868	268	+	.	coverage=175;context=CAACGGCAATGACCAGCCAGAGTATTAGGTTTTTCGCCATG;IPDRatio=8.62;frac=1.000;fracLow=0.973;fracUp=1.000;identificationQv=243
CP008925 Salmonella_enterica_subsp._enterica_serovar_Cerro_87	kinModCall	modified_base	2282885	2282885	36	+	.	coverage=180;context=CAGAGTATTAGGTTTTTCGCCATGTCACTCAAGGGATTAAC;IPDRatio=1.59
CP008925 Salmonella_enterica_subsp._enterica_serovar_Cerro_87	kinModCall	modified_base	2282888	2282888	33	+	.	coverage=184;context=AGTATTAGGTTTTTCGCCATGTCACTCAAGGGATTAACCTC;IPDRatio=1.60
CP008925 Salmonella_enterica_subsp._enterica_serovar_Cerro_87	kinModCall	modified_base	2282901	2282901	22	+	.	coverage=175;context=TCGCCATGTCACTCAAGGGATTAACCTCTTATTACAACTGT;IPDRatio=1.41
CP008925 Salmonella_enterica_subsp._enterica_serovar_Cerro_87	kinModCall	modified_base	2282903	2282903	21	+	.	coverage=180;context=GCCATGTCACTCAAGGGATTAACCTCTTATTACAACTGTGT;IPDRatio=1.36
CP008925 Salmonella_enterica_subsp._enterica_serovar_Cerro_87	kinModCall	modified_base	2282904	2282904	28	+	.	coverage=175;context=CCATGTCACTCAAGGGATTAACCTCTTATTACAACTGTGTT;IPDRatio=1.52
CP008925 Salmonella_enterica_subsp._enterica_serovar_Cerro_87	kinModCall	modified_base	2282905	2282905	22	+	.	coverage=178;context=CATGTCACTCAAGGGATTAACCTCTTATTACAACTGTGTTA;IPDRatio=1.41
CP008925 Salmonella_enterica_subsp._enterica_serovar_Cerro_87	kinModCall	modified_base	2282914	2282914	22	+	.	coverage=173;context=CAAGGGATTAACCTCTTATTACAACTGTGTTAAAAACAGCG;IPDRatio=1.35
CP008925 Salmonella_enterica_subsp._enterica_serovar_Cerro_87	kinModCall	modified_base	2282916	2282916	28	+	.	coverage=176;context=AGGGATTAACCTCTTATTACAACTGTGTTAAAAACAGCGTC;IPDRatio=1.47
CP008925 Salmonella_enterica_subsp._enterica_serovar_Cerro_87	kinModCall	modified_base	2282922	2282922	31	-	.	coverage=163;context=TATCCTGACGCTGTTTTTAACACAGTTGTAATAAGAGGTTA;IPDRatio=1.58
CP008925 Salmonella_enterica_subsp._enterica_serovar_Cerro_87	kinModCall	modified_base	2282939	2282939	24	+	.	coverage=166;context=TGTGTTAAAAACAGCGTCAGGATACTCTATATCCAGTTTCT;IPDRatio=1.47
CP008925 Salmonella_enterica_subsp._enterica_serovar_Cerro_87	kinModCall	modified_base	2282946	2282946	28	+	.	coverage=175;context=AAAACAGCGTCAGGATACTCTATATCCAGTTTCTTTCAAAC;IPDRatio=1.50
CP008925 Salmonella_enterica_subsp._enterica_serovar_Cerro_87	kinModCall	modified_base	2282946	2282946	23	-	.	coverage=158;context=GTTTGAAAGAAACTGGATATAGAGTATCCTGACGCTGTTTT;IPDRatio=1.40
CP008925 Salmonella_enterica_subsp._enterica_serovar_Cerro_87	kinModCall	m6A	2282947	2282947	91	+	.	coverage=176;context=AAACAGCGTCAGGATACTCTATATCCAGTTTCTTTCAAACC;IPDRatio=2.35;frac=0.469;fracLow=0.317;fracUp=0.582;identificationQv=40
CP008925 Salmonella_enterica_subsp._enterica_serovar_Cerro_87	kinModCall	modified_base	2282952	2282952	38	-	.	coverage=154;context=CGTAAGGTTTGAAAGAAACTGGATATAGAGTATCCTGACGC;IPDRatio=1.71
CP008925 Salmonella_enterica_subsp._enterica_serovar_Cerro_87	kinModCall	modified_base	2282967	2282967	49	+	.	coverage=174;context=ATATCCAGTTTCTTTCAAACCTTACGTCTGAAATCTGCCGG;IPDRatio=1.77
CP008925 Salmonella_enterica_subsp._enterica_serovar_Cerro_87	kinModCall	modified_base	2282979	2282979	26	+	.	coverage=169;context=TTTCAAACCTTACGTCTGAAATCTGCCGGTTATCACTTTCG;IPDRatio=1.45
CP008925 Salmonella_enterica_subsp._enterica_serovar_Cerro_87	kinModCall	modified_base	2282990	2282990	32	+	.	coverage=174;context=ACGTCTGAAATCTGCCGGTTATCACTTTCGCCCGGTCGCTA;IPDRatio=1.46
CP008925 Salmonella_enterica_subsp._enterica_serovar_Cerro_87	kinModCall	m6A	2282991	2282991	44	-	.	coverage=157;context=GTAGCGACCGGGCGAAAGTGATAACCGGCAGATTTCAGACG;IPDRatio=1.71;frac=0.307;fracLow=0.118;fracUp=0.489;identificationQv=3
CP008925 Salmonella_enterica_subsp._enterica_serovar_Cerro_87	kinModCall	modified_base	2282992	2282992	36	-	.	coverage=151;context=TGTAGCGACCGGGCGAAAGTGATAACCGGCAGATTTCAGAC;IPDRatio=1.65
CP008925 Salmonella_enterica_subsp._enterica_serovar_Cerro_87	kinModCall	modified_base	2283009	2283009	27	-	.	coverage=152;context=TCGCGTGAAGTGTACATTGTAGCGACCGGGCGAAAGTGATA;IPDRatio=1.51
CP008925 Salmonella_enterica_subsp._enterica_serovar_Cerro_87	kinModCall	modified_base	2283011	2283011	24	+	.	coverage=175;context=TCACTTTCGCCCGGTCGCTACAATGTACACTTCACGCGAAC;IPDRatio=1.46
CP008925 Salmonella_enterica_subsp._enterica_serovar_Cerro_87	kinModCall	m4C	2283015	2283015	39	-	.	coverage=150;context=GCGCGTTCGCGTGAAGTGTACATTGTAGCGACCGGGCGAAA;IPDRatio=1.75;frac=0.478;fracLow=0.207;fracUp=0.749;identificationQv=4
CP008925 Salmonella_enterica_subsp._enterica_serovar_Cerro_87	kinModCall	m6A	2283029	2283029	55	+	.	coverage=175;context=TACAATGTACACTTCACGCGAACGCGCACGCGAAGAGTCCG;IPDRatio=2.19;frac=0.395;fracLow=0.276;fracUp=0.499;identificationQv=33
CP008925 Salmonella_enterica_subsp._enterica_serovar_Cerro_87	kinModCall	m6A	2283030	2283030	38	+	.	coverage=172;context=ACAATGTACACTTCACGCGAACGCGCACGCGAAGAGTCCGG;IPDRatio=1.74;frac=0.572;fracLow=0.520;fracUp=0.623;identificationQv=19
CP008925 Salmonella_enterica_subsp._enterica_serovar_Cerro_87	kinModCall	modified_base	2283034	2283034	23	-	.	coverage=157;context=TAAGCCGGACTCTTCGCGTGCGCGTTCGCGTGAAGTGTACA;IPDRatio=1.55
CP008925 Salmonella_enterica_subsp._enterica_serovar_Cerro_87	kinModCall	modified_base	2283057	2283057	27	+	.	coverage=174;context=CGCGAAGAGTCCGGCTTACGAACTTTAACCTTCGTAAACAG;IPDRatio=1.53
CP008925 Salmonella_enterica_subsp._enterica_serovar_Cerro_87	kinModCall	modified_base	2283061	2283061	30	+	.	coverage=167;context=AAGAGTCCGGCTTACGAACTTTAACCTTCGTAAACAGGGAG;IPDRatio=1.52
CP008925 Salmonella_enterica_subsp._enterica_serovar_Cerro_87	kinModCall	modified_base	2283063	2283063	30	+	.	coverage=175;context=GAGTCCGGCTTACGAACTTTAACCTTCGTAAACAGGGAGCG;IPDRatio=1.48
CP008925 Salmonella_enterica_subsp._enterica_serovar_Cerro_87	kinModCall	modified_base	2283084	2283084	21	+	.	coverage=173;context=ACCTTCGTAAACAGGGAGCGAATTTCCCTTAGATACTCATC;IPDRatio=1.38
CP008925 Salmonella_enterica_subsp._enterica_serovar_Cerro_87	kinModCall	modified_base	2283085	2283085	34	+	.	coverage=169;context=CCTTCGTAAACAGGGAGCGAATTTCCCTTAGATACTCATCG;IPDRatio=1.52
CP008925 Salmonella_enterica_subsp._enterica_serovar_Cerro_87	kinModCall	modified_base	2283096	2283096	23	+	.	coverage=168;context=AGGGAGCGAATTTCCCTTAGATACTCATCGAAACCTTCGCC;IPDRatio=1.40
CP008925 Salmonella_enterica_subsp._enterica_serovar_Cerro_87	kinModCall	modified_base	2283099	2283099	27	-	.	coverage=155;context=CAGGGCGAAGGTTTCGATGAGTATCTAAGGGAAATTCGCTC;IPDRatio=1.57
CP008925 Salmonella_enterica_subsp._enterica_serovar_Cerro_87	kinModCall	modified_base	2283117	2283117	31	+	.	coverage=160;context=TACTCATCGAAACCTTCGCCCTGGAACACCTTCACTACAAA;IPDRatio=1.57
CP008925 Salmonella_enterica_subsp._enterica_serovar_Cerro_87	kinModCall	modified_base	2283127	2283127	34	+	.	coverage=161;context=AACCTTCGCCCTGGAACACCTTCACTACAAAACTTCCGCCT;IPDRatio=1.65
CP008925 Salmonella_enterica_subsp._enterica_serovar_Cerro_87	kinModCall	m4C	2283129	2283129	49	+	.	coverage=164;context=CCTTCGCCCTGGAACACCTTCACTACAAAACTTCCGCCTGG;IPDRatio=1.80;frac=0.553;fracLow=0.356;fracUp=0.741;identificationQv=22
CP008925 Salmonella_enterica_subsp._enterica_serovar_Cerro_87	kinModCall	modified_base	2283138	2283138	66	-	.	coverage=146;context=GTGCTGGCGCCAGGCGGAAGTTTTGTAGTGAAGGTGTTCCA;IPDRatio=2.18
CP008925 Salmonella_enterica_subsp._enterica_serovar_Cerro_87	kinModCall	m6A	2283141	2283141	43	-	.	coverage=150;context=GATGTGCTGGCGCCAGGCGGAAGTTTTGTAGTGAAGGTGTT;IPDRatio=1.78;frac=0.267;fracLow=0.157;fracUp=0.387;identificationQv=9
CP008925 Salmonella_enterica_subsp._enterica_serovar_Cerro_87	kinModCall	modified_base	2283154	2283154	21	+	.	coverage=160;context=CAAAACTTCCGCCTGGCGCCAGCACATCGCGGCACATCTCT;IPDRatio=1.35
CP008925 Salmonella_enterica_subsp._enterica_serovar_Cerro_87	kinModCall	m6A	2283160	2283160	27	-	.	coverage=153;context=GGCGTTAGAGATGTGCCGCGATGTGCTGGCGCCAGGCGGAA;IPDRatio=1.58;frac=0.287;fracLow=0.171;fracUp=0.396;identificationQv=32
CP008925 Salmonella_enterica_subsp._enterica_serovar_Cerro_87	kinModCall	modified_base	2283169	2283169	32	+	.	coverage=162;context=GCGCCAGCACATCGCGGCACATCTCTAACGCCAGCTCCACC;IPDRatio=1.50
CP008925 Salmonella_enterica_subsp._enterica_serovar_Cerro_87	kinModCall	m6A	2283175	2283175	23	+	.	coverage=165;context=GCACATCGCGGCACATCTCTAACGCCAGCTCCACCAGATAC;IPDRatio=1.43;frac=0.089;fracLow=0.019;fracUp=0.162;identificationQv=3
CP008925 Salmonella_enterica_subsp._enterica_serovar_Cerro_87	kinModCall	modified_base	2283184	2283184	21	+	.	coverage=161;context=GGCACATCTCTAACGCCAGCTCCACCAGATACATGGCGCGG;IPDRatio=1.36
CP008925 Salmonella_enterica_subsp._enterica_serovar_Cerro_87	kinModCall	modified_base	2283184	2283184	22	-	.	coverage=152;context=CCGCGCCATGTATCTGGTGGAGCTGGCGTTAGAGATGTGCC;IPDRatio=1.41
CP008925 Salmonella_enterica_subsp._enterica_serovar_Cerro_87	kinModCall	modified_base	2283190	2283190	44	-	.	coverage=153;context=TATCCCCCGCGCCATGTATCTGGTGGAGCTGGCGTTAGAGA;IPDRatio=1.78
CP008925 Salmonella_enterica_subsp._enterica_serovar_Cerro_87	kinModCall	modified_base	2283191	2283191	45	+	.	coverage=152;context=CTCTAACGCCAGCTCCACCAGATACATGGCGCGGGGGATAT;IPDRatio=1.75
CP008925 Salmonella_enterica_subsp._enterica_serovar_Cerro_87	kinModCall	modified_base	2283192	2283192	68	+	.	coverage=164;context=TCTAACGCCAGCTCCACCAGATACATGGCGCGGGGGATATC;IPDRatio=1.94
CP008925 Salmonella_enterica_subsp._enterica_serovar_Cerro_87	kinModCall	modified_base	2283195	2283195	30	-	.	coverage=146;context=GTGGATATCCCCCGCGCCATGTATCTGGTGGAGCTGGCGTT;IPDRatio=1.59
CP008925 Salmonella_enterica_subsp._enterica_serovar_Cerro_87	kinModCall	m4C	2283198	2283198	66	-	.	coverage=141;context=GCGGTGGATATCCCCCGCGCCATGTATCTGGTGGAGCTGGC;IPDRatio=2.22;frac=0.660;fracLow=0.452;fracUp=0.848;identificationQv=32
CP008925 Salmonella_enterica_subsp._enterica_serovar_Cerro_87	kinModCall	modified_base	2283208	2283208	25	+	.	coverage=160;context=CCAGATACATGGCGCGGGGGATATCCACCGCCGGTGTTCCG;IPDRatio=1.46
CP008925 Salmonella_enterica_subsp._enterica_serovar_Cerro_87	kinModCall	m6A	2283209	2283209	29	-	.	coverage=153;context=GCGGAACACCGGCGGTGGATATCCCCCGCGCCATGTATCTG;IPDRatio=1.50;frac=0.103;fracLow=0.015;fracUp=0.198;identificationQv=4
CP008925 Salmonella_enterica_subsp._enterica_serovar_Cerro_87	kinModCall	modified_base	2283232	2283232	21	+	.	coverage=161;context=CCACCGCCGGTGTTCCGCTCATGTTTGGTGCCATATCCGAC;IPDRatio=1.37
CP008925 Salmonella_enterica_subsp._enterica_serovar_Cerro_87	kinModCall	modified_base	2283238	2283238	27	-	.	coverage=143;context=TGTCATGTCGGATATGGCACCAAACATGAGCGGAACACCGG;IPDRatio=1.54
CP008925 Salmonella_enterica_subsp._enterica_serovar_Cerro_87	kinModCall	modified_base	2283243	2283243	50	+	.	coverage=156;context=GTTCCGCTCATGTTTGGTGCCATATCCGACATGACAACTTG;IPDRatio=1.90
CP008925 Salmonella_enterica_subsp._enterica_serovar_Cerro_87	kinModCall	modified_base	2283258	2283258	21	+	.	coverage=163;context=GGTGCCATATCCGACATGACAACTTGTACTTTACTGTCACC;IPDRatio=1.37
CP008925 Salmonella_enterica_subsp._enterica_serovar_Cerro_87	kinModCall	modified_base	2283259	2283259	28	+	.	coverage=151;context=GTGCCATATCCGACATGACAACTTGTACTTTACTGTCACCC;IPDRatio=1.51
CP008925 Salmonella_enterica_subsp._enterica_serovar_Cerro_87	kinModCall	modified_base	2283259	2283259	30	-	.	coverage=148;context=GGGTGACAGTAAAGTACAAGTTGTCATGTCGGATATGGCAC;IPDRatio=1.56
CP008925 Salmonella_enterica_subsp._enterica_serovar_Cerro_87	kinModCall	modified_base	2283275	2283275	24	-	.	coverage=144;context=CGTTACTGGAACGCGTGGGTGACAGTAAAGTACAAGTTGTC;IPDRatio=1.59
CP008925 Salmonella_enterica_subsp._enterica_serovar_Cerro_87	kinModCall	modified_base	2283278	2283278	57	-	.	coverage=145;context=AAGCGTTACTGGAACGCGTGGGTGACAGTAAAGTACAAGTT;IPDRatio=2.79
CP008925 Salmonella_enterica_subsp._enterica_serovar_Cerro_87	kinModCall	modified_base	2283286	2283286	24	-	.	coverage=151;context=TGTCATGAAAGCGTTACTGGAACGCGTGGGTGACAGTAAAG;IPDRatio=1.46
CP008925 Salmonella_enterica_subsp._enterica_serovar_Cerro_87	kinModCall	modified_base	2283303	2283303	32	-	.	coverage=149;context=GATTTTCGTGATGAACTTGTCATGAAAGCGTTACTGGAACG;IPDRatio=1.61
CP008925 Salmonella_enterica_subsp._enterica_serovar_Cerro_87	kinModCall	modified_base	2283325	2283325	21	+	.	coverage=158;context=CAAGTTCATCACGAAAATCGCCCTGAAGAAAGTCCACACCA;IPDRatio=1.48
CP008925 Salmonella_enterica_subsp._enterica_serovar_Cerro_87	kinModCall	m4C	2283339	2283339	51	+	.	coverage=153;context=AAATCGCCCTGAAGAAAGTCCACACCAACGATAGGATCCAT;IPDRatio=1.90;frac=0.526;fracLow=0.350;fracUp=0.674;identificationQv=16
CP008925 Salmonella_enterica_subsp._enterica_serovar_Cerro_87	kinModCall	m6A	2283345	2283345	42	+	.	coverage=156;context=CCCTGAAGAAAGTCCACACCAACGATAGGATCCATAGGTAA;IPDRatio=1.67;frac=0.260;fracLow=0.131;fracUp=0.377;identificationQv=10
CP008925 Salmonella_enterica_subsp._enterica_serovar_Cerro_87	kinModCall	m6A	2283354	2283354	254	+	.	coverage=156;context=AAGTCCACACCAACGATAGGATCCATAGGTAAAAGATCACA;IPDRatio=6.54;frac=1.000;fracLow=1.000;fracUp=1.000;identificationQv=311
CP008925 Salmonella_enterica_subsp._enterica_serovar_Cerro_87	kinModCall	m6A	2283355	2283355	250	-	.	coverage=141;context=TTGTGATCTTTTACCTATGGATCCTATCGTTGGTGTGGACT;IPDRatio=8.17;frac=1.000;fracLow=1.000;fracUp=1.000;identificationQv=290
CP008925 Salmonella_enterica_subsp._enterica_serovar_Cerro_87	kinModCall	modified_base	2283358	2283358	41	+	.	coverage=154;context=CCACACCAACGATAGGATCCATAGGTAAAAGATCACAAGCG;IPDRatio=1.63
CP008925 Salmonella_enterica_subsp._enterica_serovar_Cerro_87	kinModCall	modified_base	2283363	2283363	48	-	.	coverage=146;context=ATCATCGCTTGTGATCTTTTACCTATGGATCCTATCGTTGG;IPDRatio=1.81
CP008925 Salmonella_enterica_subsp._enterica_serovar_Cerro_87	kinModCall	modified_base	2283365	2283365	61	-	.	coverage=141;context=GCATCATCGCTTGTGATCTTTTACCTATGGATCCTATCGTT;IPDRatio=2.04
CP008925 Salmonella_enterica_subsp._enterica_serovar_Cerro_87	kinModCall	modified_base	2283368	2283368	22	+	.	coverage=150;context=GATAGGATCCATAGGTAAAAGATCACAAGCGATGATGCGGC;IPDRatio=1.44
CP008925 Salmonella_enterica_subsp._enterica_serovar_Cerro_87	kinModCall	m6A	2283369	2283369	268	+	.	coverage=151;context=ATAGGATCCATAGGTAAAAGATCACAAGCGATGATGCGGCC;IPDRatio=7.95;frac=1.000;fracLow=0.948;fracUp=1.000;identificationQv=222
CP008925 Salmonella_enterica_subsp._enterica_serovar_Cerro_87	kinModCall	m6A	2283370	2283370	187	-	.	coverage=139;context=AGGCCGCATCATCGCTTGTGATCTTTTACCTATGGATCCTA;IPDRatio=6.39;frac=0.943;fracLow=0.846;fracUp=1.000;identificationQv=215
CP008925 Salmonella_enterica_subsp._enterica_serovar_Cerro_87	kinModCall	m6A	2283392	2283392	22	-	.	coverage=142;context=TGGTCACGCAGATTGGCGGCAAAGGCCGCATCATCGCTTGT;IPDRatio=1.43;frac=0.234;fracLow=0.109;fracUp=0.378;identificationQv=4
CP008925 Salmonella_enterica_subsp._enterica_serovar_Cerro_87	kinModCall	m6A	2283409	2283409	71	+	.	coverage=151;context=CTTTGCCGCCAATCTGCGTGACCACATACTGTGACCACCCT;IPDRatio=2.23;frac=0.424;fracLow=0.274;fracUp=0.554;identificationQv=21
CP008925 Salmonella_enterica_subsp._enterica_serovar_Cerro_87	kinModCall	modified_base	2283433	2283433	24	-	.	coverage=134;context=AGTCGATCTCGGCGCTGCGCCAGGAGGGTGGTCACAGTATG;IPDRatio=1.47
CP008925 Salmonella_enterica_subsp._enterica_serovar_Cerro_87	kinModCall	m6A	2283447	2283447	185	+	.	coverage=158;context=CCTCCTGGCGCAGCGCCGAGATCGACTACCGTCATTCCCGG;IPDRatio=4.25;frac=0.946;fracLow=0.836;fracUp=1.000;identificationQv=236
CP008925 Salmonella_enterica_subsp._enterica_serovar_Cerro_87	kinModCall	m6A	2283448	2283448	210	-	.	coverage=144;context=GCCGGGAATGACGGTAGTCGATCTCGGCGCTGCGCCAGGAG;IPDRatio=6.90;frac=0.934;fracLow=0.825;fracUp=1.000;identificationQv=203
CP008925 Salmonella_enterica_subsp._enterica_serovar_Cerro_87	kinModCall	modified_base	2283459	2283459	65	-	.	coverage=137;context=AAACTTTTTAAGCCGGGAATGACGGTAGTCGATCTCGGCGC;IPDRatio=2.36
CP008925 Salmonella_enterica_subsp._enterica_serovar_Cerro_87	kinModCall	modified_base	2283462	2283462	27	-	.	coverage=144;context=GACAAACTTTTTAAGCCGGGAATGACGGTAGTCGATCTCGG;IPDRatio=1.53
CP008925 Salmonella_enterica_subsp._enterica_serovar_Cerro_87	kinModCall	modified_base	2283480	2283480	30	+	.	coverage=149;context=ATTCCCGGCTTAAAAAGTTTGTCACTTTGCTGTATTTCATC;IPDRatio=1.53
CP008925 Salmonella_enterica_subsp._enterica_serovar_Cerro_87	kinModCall	modified_base	2283485	2283485	28	-	.	coverage=141;context=AACTTGATGAAATACAGCAAAGTGACAAACTTTTTAAGCCG;IPDRatio=1.62
CP008925 Salmonella_enterica_subsp._enterica_serovar_Cerro_87	kinModCall	modified_base	2283491	2283491	22	+	.	coverage=153;context=AAAAAGTTTGTCACTTTGCTGTATTTCATCAAGTTTAAACC;IPDRatio=1.47
CP008925 Salmonella_enterica_subsp._enterica_serovar_Cerro_87	kinModCall	modified_base	2283493	2283493	23	+	.	coverage=153;context=AAAGTTTGTCACTTTGCTGTATTTCATCAAGTTTAAACCAG;IPDRatio=1.46
CP008925 Salmonella_enterica_subsp._enterica_serovar_Cerro_87	kinModCall	modified_base	2283496	2283496	38	-	.	coverage=145;context=TGCCTGGTTTAAACTTGATGAAATACAGCAAAGTGACAAAC;IPDRatio=1.74
CP008925 Salmonella_enterica_subsp._enterica_serovar_Cerro_87	kinModCall	modified_base	2283498	2283498	25	+	.	coverage=153;context=TTGTCACTTTGCTGTATTTCATCAAGTTTAAACCAGGCACG;IPDRatio=1.45
CP008925 Salmonella_enterica_subsp._enterica_serovar_Cerro_87	kinModCall	modified_base	2283508	2283508	31	+	.	coverage=158;context=GCTGTATTTCATCAAGTTTAAACCAGGCACGGGAGCGTAGC;IPDRatio=1.56
CP008925 Salmonella_enterica_subsp._enterica_serovar_Cerro_87	kinModCall	modified_base	2283512	2283512	30	+	.	coverage=161;context=TATTTCATCAAGTTTAAACCAGGCACGGGAGCGTAGCCCCT;IPDRatio=1.55
CP008925 Salmonella_enterica_subsp._enterica_serovar_Cerro_87	kinModCall	modified_base	2283548	2283548	27	+	.	coverage=142;context=CCCCTTTTTCTGCGCCTGTTGAACATATTTATCGCTAAAGT;IPDRatio=1.57
CP008925 Salmonella_enterica_subsp._enterica_serovar_Cerro_87	kinModCall	modified_base	2283549	2283549	23	+	.	coverage=146;context=CCCTTTTTCTGCGCCTGTTGAACATATTTATCGCTAAAGTG;IPDRatio=1.46
CP008925 Salmonella_enterica_subsp._enterica_serovar_Cerro_87	kinModCall	modified_base	2283554	2283554	47	+	.	coverage=146;context=TTTCTGCGCCTGTTGAACATATTTATCGCTAAAGTGTTCCT;IPDRatio=1.72
CP008925 Salmonella_enterica_subsp._enterica_serovar_Cerro_87	kinModCall	modified_base	2283558	2283558	25	-	.	coverage=130;context=CTTCAGGAACACTTTAGCGATAAATATGTTCAACAGGCGCA;IPDRatio=1.49
CP008925 Salmonella_enterica_subsp._enterica_serovar_Cerro_87	kinModCall	m6A	2283559	2283559	53	-	.	coverage=134;context=GCTTCAGGAACACTTTAGCGATAAATATGTTCAACAGGCGC;IPDRatio=1.89;frac=0.353;fracLow=0.199;fracUp=0.503;identificationQv=6
CP008925 Salmonella_enterica_subsp._enterica_serovar_Cerro_87	kinModCall	modified_base	2283569	2283569	64	-	.	coverage=137;context=CAAGCCGCTGGCTTCAGGAACACTTTAGCGATAAATATGTT;IPDRatio=2.53
CP008925 Salmonella_enterica_subsp._enterica_serovar_Cerro_87	kinModCall	modified_base	2283571	2283571	33	-	.	coverage=135;context=CTCAAGCCGCTGGCTTCAGGAACACTTTAGCGATAAATATG;IPDRatio=1.59
CP008925 Salmonella_enterica_subsp._enterica_serovar_Cerro_87	kinModCall	modified_base	2283574	2283574	22	-	.	coverage=137;context=CAGCTCAAGCCGCTGGCTTCAGGAACACTTTAGCGATAAAT;IPDRatio=1.46
CP008925 Salmonella_enterica_subsp._enterica_serovar_Cerro_87	kinModCall	modified_base	2283600	2283600	24	-	.	coverage=135;context=TAAATGACAGGTAAAAAGCGTTCTGCCAGCTCAAGCCGCTG;IPDRatio=1.50
CP008925 Salmonella_enterica_subsp._enterica_serovar_Cerro_87	kinModCall	modified_base	2283603	2283603	27	+	.	coverage=145;context=CGGCTTGAGCTGGCAGAACGCTTTTTACCTGTCATTTAACT;IPDRatio=1.52
CP008925 Salmonella_enterica_subsp._enterica_serovar_Cerro_87	kinModCall	modified_base	2283606	2283606	40	+	.	coverage=136;context=CTTGAGCTGGCAGAACGCTTTTTACCTGTCATTTAACTTTC;IPDRatio=1.73
CP008925 Salmonella_enterica_subsp._enterica_serovar_Cerro_87	kinModCall	modified_base	2283611	2283611	41	+	.	coverage=142;context=GCTGGCAGAACGCTTTTTACCTGTCATTTAACTTTCCCGTC;IPDRatio=1.80
CP008925 Salmonella_enterica_subsp._enterica_serovar_Cerro_87	kinModCall	modified_base	2283614	2283614	22	-	.	coverage=137;context=CCCGACGGGAAAGTTAAATGACAGGTAAAAAGCGTTCTGCC;IPDRatio=1.41
CP008925 Salmonella_enterica_subsp._enterica_serovar_Cerro_87	kinModCall	m6A	2283618	2283618	93	-	.	coverage=136;context=CTGCCCCGACGGGAAAGTTAAATGACAGGTAAAAAGCGTTC;IPDRatio=2.46;frac=0.705;fracLow=0.532;fracUp=0.867;identificationQv=50
CP008925 Salmonella_enterica_subsp._enterica_serovar_Cerro_87	kinModCall	modified_base	2283622	2283622	33	+	.	coverage=145;context=GCTTTTTACCTGTCATTTAACTTTCCCGTCGGGGCAGTTCA;IPDRatio=1.59
CP008925 Salmonella_enterica_subsp._enterica_serovar_Cerro_87	kinModCall	modified_base	2283629	2283629	38	-	.	coverage=132;context=GCTACGATGAACTGCCCCGACGGGAAAGTTAAATGACAGGT;IPDRatio=1.83
CP008925 Salmonella_enterica_subsp._enterica_serovar_Cerro_87	kinModCall	m4C	2283631	2283631	56	+	.	coverage=142;context=CTGTCATTTAACTTTCCCGTCGGGGCAGTTCATCGTAGCCA;IPDRatio=1.94;frac=0.647;fracLow=0.435;fracUp=0.847;identificationQv=35
CP008925 Salmonella_enterica_subsp._enterica_serovar_Cerro_87	kinModCall	modified_base	2283638	2283638	25	-	.	coverage=135;context=ACGCCATTGGCTACGATGAACTGCCCCGACGGGAAAGTTAA;IPDRatio=1.49
CP008925 Salmonella_enterica_subsp._enterica_serovar_Cerro_87	kinModCall	m4C	2283641	2283641	35	+	.	coverage=141;context=ACTTTCCCGTCGGGGCAGTTCATCGTAGCCAATGGCGTAAA;IPDRatio=1.61;frac=0.446;fracLow=0.170;fracUp=0.750;identificationQv=6
CP008925 Salmonella_enterica_subsp._enterica_serovar_Cerro_87	kinModCall	modified_base	2283646	2283646	21	-	.	coverage=135;context=AGAAATTTACGCCATTGGCTACGATGAACTGCCCCGACGGG;IPDRatio=1.50
CP008925 Salmonella_enterica_subsp._enterica_serovar_Cerro_87	kinModCall	modified_base	2283661	2283661	25	+	.	coverage=133;context=CATCGTAGCCAATGGCGTAAATTTCTACACGCCTATTTGGC;IPDRatio=1.43
CP008925 Salmonella_enterica_subsp._enterica_serovar_Cerro_87	kinModCall	modified_base	2283663	2283663	21	-	.	coverage=140;context=TCGCCAAATAGGCGTGTAGAAATTTACGCCATTGGCTACGA;IPDRatio=1.43
CP008925 Salmonella_enterica_subsp._enterica_serovar_Cerro_87	kinModCall	modified_base	2283664	2283664	32	+	.	coverage=124;context=CGTAGCCAATGGCGTAAATTTCTACACGCCTATTTGGCGAT;IPDRatio=1.69
CP008925 Salmonella_enterica_subsp._enterica_serovar_Cerro_87	kinModCall	modified_base	2283667	2283667	27	+	.	coverage=138;context=AGCCAATGGCGTAAATTTCTACACGCCTATTTGGCGATATA;IPDRatio=1.51
CP008925 Salmonella_enterica_subsp._enterica_serovar_Cerro_87	kinModCall	modified_base	2283681	2283681	38	+	.	coverage=139;context=ATTTCTACACGCCTATTTGGCGATATAAGGGAGATGGCGGT;IPDRatio=1.70
CP008925 Salmonella_enterica_subsp._enterica_serovar_Cerro_87	kinModCall	modified_base	2283682	2283682	39	+	.	coverage=128;context=TTTCTACACGCCTATTTGGCGATATAAGGGAGATGGCGGTA;IPDRatio=2.04
CP008925 Salmonella_enterica_subsp._enterica_serovar_Cerro_87	kinModCall	modified_base	2283683	2283683	26	+	.	coverage=136;context=TTCTACACGCCTATTTGGCGATATAAGGGAGATGGCGGTAG;IPDRatio=1.56
CP008925 Salmonella_enterica_subsp._enterica_serovar_Cerro_87	kinModCall	modified_base	2283686	2283686	25	+	.	coverage=135;context=TACACGCCTATTTGGCGATATAAGGGAGATGGCGGTAGAAT;IPDRatio=1.44
CP008925 Salmonella_enterica_subsp._enterica_serovar_Cerro_87	kinModCall	modified_base	2283693	2283693	44	+	.	coverage=133;context=CTATTTGGCGATATAAGGGAGATGGCGGTAGAATGACCCGT;IPDRatio=1.86
CP008925 Salmonella_enterica_subsp._enterica_serovar_Cerro_87	kinModCall	modified_base	2283697	2283697	22	-	.	coverage=135;context=GAAAACGGGTCATTCTACCGCCATCTCCCTTATATCGCCAA;IPDRatio=1.44
CP008925 Salmonella_enterica_subsp._enterica_serovar_Cerro_87	kinModCall	modified_base	2283701	2283701	24	+	.	coverage=136;context=CGATATAAGGGAGATGGCGGTAGAATGACCCGTTTTCAATC;IPDRatio=1.64
CP008925 Salmonella_enterica_subsp._enterica_serovar_Cerro_87	kinModCall	modified_base	2283704	2283704	23	+	.	coverage=138;context=TATAAGGGAGATGGCGGTAGAATGACCCGTTTTCAATCCCA;IPDRatio=1.47
CP008925 Salmonella_enterica_subsp._enterica_serovar_Cerro_87	kinModCall	m6A	2283705	2283705	59	+	.	coverage=132;context=ATAAGGGAGATGGCGGTAGAATGACCCGTTTTCAATCCCAA;IPDRatio=2.20;frac=0.321;fracLow=0.190;fracUp=0.443;identificationQv=3
CP008925 Salmonella_enterica_subsp._enterica_serovar_Cerro_87	kinModCall	modified_base	2283706	2283706	26	-	.	coverage=135;context=GTTGGGATTGAAAACGGGTCATTCTACCGCCATCTCCCTTA;IPDRatio=1.51
CP008925 Salmonella_enterica_subsp._enterica_serovar_Cerro_87	kinModCall	modified_base	2283707	2283707	46	-	.	coverage=135;context=CGTTGGGATTGAAAACGGGTCATTCTACCGCCATCTCCCTT;IPDRatio=1.85
CP008925 Salmonella_enterica_subsp._enterica_serovar_Cerro_87	kinModCall	modified_base	2283716	2283716	26	-	.	coverage=130;context=TTTTGCTTACGTTGGGATTGAAAACGGGTCATTCTACCGCC;IPDRatio=1.47
CP008925 Salmonella_enterica_subsp._enterica_serovar_Cerro_87	kinModCall	modified_base	2283718	2283718	21	+	.	coverage=136;context=CGGTAGAATGACCCGTTTTCAATCCCAACGTAAGCAAAAAT;IPDRatio=1.37
CP008925 Salmonella_enterica_subsp._enterica_serovar_Cerro_87	kinModCall	modified_base	2283725	2283725	25	+	.	coverage=133;context=ATGACCCGTTTTCAATCCCAACGTAAGCAAAAATATACGAT;IPDRatio=1.56
CP008925 Salmonella_enterica_subsp._enterica_serovar_Cerro_87	kinModCall	modified_base	2283734	2283734	33	+	.	coverage=139;context=TTTCAATCCCAACGTAAGCAAAAATATACGATGAATCTGAG;IPDRatio=1.62
CP008925 Salmonella_enterica_subsp._enterica_serovar_Cerro_87	kinModCall	modified_base	2283736	2283736	35	+	.	coverage=142;context=TCAATCCCAACGTAAGCAAAAATATACGATGAATCTGAGTA;IPDRatio=1.62
CP008925 Salmonella_enterica_subsp._enterica_serovar_Cerro_87	kinModCall	modified_base	2283741	2283741	22	+	.	coverage=138;context=CCCAACGTAAGCAAAAATATACGATGAATCTGAGTACTAAA;IPDRatio=1.43
CP008925 Salmonella_enterica_subsp._enterica_serovar_Cerro_87	kinModCall	modified_base	2283748	2283748	22	+	.	coverage=135;context=TAAGCAAAAATATACGATGAATCTGAGTACTAAACAAAAAC;IPDRatio=1.41
CP008925 Salmonella_enterica_subsp._enterica_serovar_Cerro_87	kinModCall	modified_base	2283749	2283749	44	-	.	coverage=137;context=TGTTTTTGTTTAGTACTCAGATTCATCGTATATTTTTGCTT;IPDRatio=1.73
CP008925 Salmonella_enterica_subsp._enterica_serovar_Cerro_87	kinModCall	modified_base	2283753	2283753	43	+	.	coverage=136;context=AAAAATATACGATGAATCTGAGTACTAAACAAAAACAGCAC;IPDRatio=1.81
CP008925 Salmonella_enterica_subsp._enterica_serovar_Cerro_87	kinModCall	modified_base	2283756	2283756	24	+	.	coverage=141;context=AATATACGATGAATCTGAGTACTAAACAAAAACAGCACCTA;IPDRatio=1.49
CP008925 Salmonella_enterica_subsp._enterica_serovar_Cerro_87	kinModCall	modified_base	2283757	2283757	40	+	.	coverage=139;context=ATATACGATGAATCTGAGTACTAAACAAAAACAGCACCTAA;IPDRatio=1.80
CP008925 Salmonella_enterica_subsp._enterica_serovar_Cerro_87	kinModCall	modified_base	2283757	2283757	21	-	.	coverage=126;context=TTAGGTGCTGTTTTTGTTTAGTACTCAGATTCATCGTATAT;IPDRatio=1.43
CP008925 Salmonella_enterica_subsp._enterica_serovar_Cerro_87	kinModCall	modified_base	2283758	2283758	24	-	.	coverage=136;context=TTTAGGTGCTGTTTTTGTTTAGTACTCAGATTCATCGTATA;IPDRatio=1.48
CP008925 Salmonella_enterica_subsp._enterica_serovar_Cerro_87	kinModCall	modified_base	2283779	2283779	27	+	.	coverage=140;context=AAACAAAAACAGCACCTAAAAGGTCTGGCACATCCGCTCAA;IPDRatio=1.53
CP008925 Salmonella_enterica_subsp._enterica_serovar_Cerro_87	kinModCall	modified_base	2283781	2283781	28	-	.	coverage=142;context=GCTTGAGCGGATGTGCCAGACCTTTTAGGTGCTGTTTTTGT;IPDRatio=1.55
CP008925 Salmonella_enterica_subsp._enterica_serovar_Cerro_87	kinModCall	modified_base	2283809	2283809	23	+	.	coverage=134;context=CATCCGCTCAAGCCTGTTGTTATGCTTGGCAATAATGGTTT;IPDRatio=1.46
CP008925 Salmonella_enterica_subsp._enterica_serovar_Cerro_87	kinModCall	modified_base	2283809	2283809	22	-	.	coverage=143;context=AAACCATTATTGCCAAGCATAACAACAGGCTTGAGCGGATG;IPDRatio=1.40
CP008925 Salmonella_enterica_subsp._enterica_serovar_Cerro_87	kinModCall	modified_base	2283812	2283812	26	-	.	coverage=140;context=GTCAAACCATTATTGCCAAGCATAACAACAGGCTTGAGCGG;IPDRatio=1.52
CP008925 Salmonella_enterica_subsp._enterica_serovar_Cerro_87	kinModCall	modified_base	2283819	2283819	51	+	.	coverage=139;context=AGCCTGTTGTTATGCTTGGCAATAATGGTTTGACCGAAGGG;IPDRatio=1.82
CP008925 Salmonella_enterica_subsp._enterica_serovar_Cerro_87	kinModCall	m6A	2283821	2283821	46	-	.	coverage=138;context=ACCCCTTCGGTCAAACCATTATTGCCAAGCATAACAACAGG;IPDRatio=1.92;frac=0.219;fracLow=0.116;fracUp=0.343;identificationQv=9
CP008925 Salmonella_enterica_subsp._enterica_serovar_Cerro_87	kinModCall	modified_base	2283822	2283822	21	+	.	coverage=141;context=CTGTTGTTATGCTTGGCAATAATGGTTTGACCGAAGGGGTA;IPDRatio=1.38
CP008925 Salmonella_enterica_subsp._enterica_serovar_Cerro_87	kinModCall	m4C	2283830	2283830	25	-	.	coverage=138;context=TCGGCCAGTACCCCTTCGGTCAAACCATTATTGCCAAGCAT;IPDRatio=1.68;frac=0.280;fracLow=0.150;fracUp=0.440;identificationQv=20
CP008925 Salmonella_enterica_subsp._enterica_serovar_Cerro_87	kinModCall	modified_base	2283836	2283836	37	+	.	coverage=141;context=GGCAATAATGGTTTGACCGAAGGGGTACTGGCCGAGATTGA;IPDRatio=1.73
CP008925 Salmonella_enterica_subsp._enterica_serovar_Cerro_87	kinModCall	modified_base	2283841	2283841	24	-	.	coverage=141;context=CTTGTTCAATCTCGGCCAGTACCCCTTCGGTCAAACCATTA;IPDRatio=1.49
CP008925 Salmonella_enterica_subsp._enterica_serovar_Cerro_87	kinModCall	m6A	2283842	2283842	55	+	.	coverage=147;context=AATGGTTTGACCGAAGGGGTACTGGCCGAGATTGAACAAGC;IPDRatio=1.97;frac=0.345;fracLow=0.222;fracUp=0.472;identificationQv=17
CP008925 Salmonella_enterica_subsp._enterica_serovar_Cerro_87	kinModCall	modified_base	2283844	2283844	29	-	.	coverage=137;context=ACGCTTGTTCAATCTCGGCCAGTACCCCTTCGGTCAAACCA;IPDRatio=1.50
CP008925 Salmonella_enterica_subsp._enterica_serovar_Cerro_87	kinModCall	m4C	2283855	2283855	42	-	.	coverage=145;context=ATGGTGCTCTAACGCTTGTTCAATCTCGGCCAGTACCCCTT;IPDRatio=1.85;frac=0.654;fracLow=0.349;fracUp=0.858;identificationQv=7
CP008925 Salmonella_enterica_subsp._enterica_serovar_Cerro_87	kinModCall	modified_base	2283860	2283860	21	+	.	coverage=143;context=GTACTGGCCGAGATTGAACAAGCGTTAGAGCACCATGAACT;IPDRatio=1.45
CP008925 Salmonella_enterica_subsp._enterica_serovar_Cerro_87	kinModCall	modified_base	2283865	2283865	38	-	.	coverage=144;context=TGATAAGTTCATGGTGCTCTAACGCTTGTTCAATCTCGGCC;IPDRatio=1.65
CP008925 Salmonella_enterica_subsp._enterica_serovar_Cerro_87	kinModCall	modified_base	2283876	2283876	27	-	.	coverage=144;context=GATTTTCACCTTGATAAGTTCATGGTGCTCTAACGCTTGTT;IPDRatio=1.52
CP008925 Salmonella_enterica_subsp._enterica_serovar_Cerro_87	kinModCall	modified_base	2283880	2283880	24	+	.	coverage=143;context=AGCGTTAGAGCACCATGAACTTATCAAGGTGAAAATCGCCT;IPDRatio=1.49
CP008925 Salmonella_enterica_subsp._enterica_serovar_Cerro_87	kinModCall	modified_base	2283881	2283881	21	+	.	coverage=139;context=GCGTTAGAGCACCATGAACTTATCAAGGTGAAAATCGCCTC;IPDRatio=1.41
CP008925 Salmonella_enterica_subsp._enterica_serovar_Cerro_87	kinModCall	m4C	2283887	2283887	59	-	.	coverage=138;context=TCTTCCGAGGCGATTTTCACCTTGATAAGTTCATGGTGCTC;IPDRatio=2.03;frac=0.674;fracLow=0.496;fracUp=0.898;identificationQv=24
CP008925 Salmonella_enterica_subsp._enterica_serovar_Cerro_87	kinModCall	m6A	2283907	2283907	224	+	.	coverage=142;context=GGTGAAAATCGCCTCGGAAGATCGCGAAACAAAAACCTTGA;IPDRatio=6.80;frac=0.970;fracLow=0.884;fracUp=1.000;identificationQv=242
CP008925 Salmonella_enterica_subsp._enterica_serovar_Cerro_87	kinModCall	m6A	2283908	2283908	206	-	.	coverage=144;context=ATCAAGGTTTTTGTTTCGCGATCTTCCGAGGCGATTTTCAC;IPDRatio=5.34;frac=0.985;fracLow=0.899;fracUp=1.000;identificationQv=231
CP008925 Salmonella_enterica_subsp._enterica_serovar_Cerro_87	kinModCall	modified_base	2283919	2283919	22	+	.	coverage=144;context=CTCGGAAGATCGCGAAACAAAAACCTTGATCGTGGACGCTA;IPDRatio=1.39
CP008925 Salmonella_enterica_subsp._enterica_serovar_Cerro_87	kinModCall	m4C	2283923	2283923	22	+	.	coverage=146;context=GAAGATCGCGAAACAAAAACCTTGATCGTGGACGCTATCGT;IPDRatio=1.48;frac=0.603;fracLow=0.345;fracUp=0.776;identificationQv=19
CP008925 Salmonella_enterica_subsp._enterica_serovar_Cerro_87	kinModCall	modified_base	2283926	2283926	28	-	.	coverage=146;context=CGCACGATAGCGTCCACGATCAAGGTTTTTGTTTCGCGATC;IPDRatio=1.56
CP008925 Salmonella_enterica_subsp._enterica_serovar_Cerro_87	kinModCall	m6A	2283927	2283927	205	+	.	coverage=144;context=ATCGCGAAACAAAAACCTTGATCGTGGACGCTATCGTGCGC;IPDRatio=7.21;frac=0.985;fracLow=0.889;fracUp=0.997;identificationQv=167
CP008925 Salmonella_enterica_subsp._enterica_serovar_Cerro_87	kinModCall	m6A	2283928	2283928	212	-	.	coverage=144;context=CGCGCACGATAGCGTCCACGATCAAGGTTTTTGTTTCGCGA;IPDRatio=6.47;frac=0.925;fracLow=0.803;fracUp=1.000;identificationQv=200
CP008925 Salmonella_enterica_subsp._enterica_serovar_Cerro_87	kinModCall	modified_base	2283944	2283944	40	-	.	coverage=144;context=TTACAGGCGCCGGTTTCGCGCACGATAGCGTCCACGATCAA;IPDRatio=1.70
CP008925 Salmonella_enterica_subsp._enterica_serovar_Cerro_87	kinModCall	modified_base	2283970	2283970	33	+	.	coverage=146;context=AACCGGCGCCTGTAACGTACAGGTCATCGGTAAAACGCTGG;IPDRatio=1.66
CP008925 Salmonella_enterica_subsp._enterica_serovar_Cerro_87	kinModCall	modified_base	2283972	2283972	27	-	.	coverage=150;context=CACCAGCGTTTTACCGATGACCTGTACGTTACAGGCGCCGG;IPDRatio=1.45
CP008925 Salmonella_enterica_subsp._enterica_serovar_Cerro_87	kinModCall	modified_base	2283973	2283973	23	-	.	coverage=150;context=GCACCAGCGTTTTACCGATGACCTGTACGTTACAGGCGCCG;IPDRatio=1.43
CP008925 Salmonella_enterica_subsp._enterica_serovar_Cerro_87	kinModCall	modified_base	2283988	2283988	23	+	.	coverage=140;context=ACAGGTCATCGGTAAAACGCTGGTGCTGTATCGCCCAACTA;IPDRatio=1.51
CP008925 Salmonella_enterica_subsp._enterica_serovar_Cerro_87	kinModCall	modified_base	2283994	2283994	24	-	.	coverage=152;context=GCTCTTTAGTTGGGCGATACAGCACCAGCGTTTTACCGATG;IPDRatio=1.50
CP008925 Salmonella_enterica_subsp._enterica_serovar_Cerro_87	kinModCall	modified_base	2284000	2284000	21	-	.	coverage=158;context=TTTTACGCTCTTTAGTTGGGCGATACAGCACCAGCGTTTTA;IPDRatio=1.41
CP008925 Salmonella_enterica_subsp._enterica_serovar_Cerro_87	kinModCall	modified_base	2284008	2284008	27	+	.	coverage=158;context=TGGTGCTGTATCGCCCAACTAAAGAGCGTAAAATCTCGCTG;IPDRatio=1.46
CP008925 Salmonella_enterica_subsp._enterica_serovar_Cerro_87	kinModCall	modified_base	2284013	2284013	41	-	.	coverage=162;context=CGCGGCAGCGAGATTTTACGCTCTTTAGTTGGGCGATACAG;IPDRatio=1.78
CP008925 Salmonella_enterica_subsp._enterica_serovar_Cerro_87	kinModCall	modified_base	2284018	2284018	34	+	.	coverage=158;context=TCGCCCAACTAAAGAGCGTAAAATCTCGCTGCCGCGTTAAG;IPDRatio=1.61
CP008925 Salmonella_enterica_subsp._enterica_serovar_Cerro_87	kinModCall	m6A	2284048	2284048	34	+	.	coverage=162;context=GCCGCGTTAAGGATATCCTAAAGTCGAACACAAAATCTGTG;IPDRatio=1.58;frac=0.363;fracLow=0.151;fracUp=0.484;identificationQv=7
CP008925 Salmonella_enterica_subsp._enterica_serovar_Cerro_87	kinModCall	modified_base	2284052	2284052	35	-	.	coverage=160;context=TTTACACAGATTTTGTGTTCGACTTTAGGATATCCTTAACG;IPDRatio=1.77
CP008925 Salmonella_enterica_subsp._enterica_serovar_Cerro_87	kinModCall	modified_base	2284071	2284071	29	-	.	coverage=167;context=CTCGTGGAAAACCCCTCGTTTTACACAGATTTTGTGTTCGA;IPDRatio=1.55
CP008925 Salmonella_enterica_subsp._enterica_serovar_Cerro_87	kinModCall	modified_base	2284072	2284072	23	-	.	coverage=163;context=GCTCGTGGAAAACCCCTCGTTTTACACAGATTTTGTGTTCG;IPDRatio=1.44
CP008925 Salmonella_enterica_subsp._enterica_serovar_Cerro_87	kinModCall	m4C	2284095	2284095	57	-	.	coverage=166;context=AGAGCGTGGCATTTTGCTCTCCTGCTCGTGGAAAACCCCTC;IPDRatio=2.08;frac=0.808;fracLow=0.606;fracUp=1.000;identificationQv=43
CP008925 Salmonella_enterica_subsp._enterica_serovar_Cerro_87	kinModCall	modified_base	2284103	2284103	23	+	.	coverage=161;context=TTCCACGAGCAGGAGAGCAAAATGCCACGCTCTCTCCGTTG;IPDRatio=1.43
CP008925 Salmonella_enterica_subsp._enterica_serovar_Cerro_87	kinModCall	modified_base	2284104	2284104	21	+	.	coverage=151;context=TCCACGAGCAGGAGAGCAAAATGCCACGCTCTCTCCGTTGA;IPDRatio=1.37
CP008925 Salmonella_enterica_subsp._enterica_serovar_Cerro_87	kinModCall	modified_base	2284115	2284115	30	-	.	coverage=168;context=GCGGCCTTTTATCAACGGAGAGAGCGTGGCATTTTGCTCTC;IPDRatio=1.57
CP008925 Salmonella_enterica_subsp._enterica_serovar_Cerro_87	kinModCall	m6A	2284117	2284117	39	-	.	coverage=169;context=TAGCGGCCTTTTATCAACGGAGAGAGCGTGGCATTTTGCTC;IPDRatio=1.80;frac=0.402;fracLow=0.274;fracUp=0.531;identificationQv=12
CP008925 Salmonella_enterica_subsp._enterica_serovar_Cerro_87	kinModCall	modified_base	2284155	2284155	28	+	.	coverage=163;context=CTATGCGGCCTTTTTCCTTTCTTTACAATACACCAACAATT;IPDRatio=1.53
CP008925 Salmonella_enterica_subsp._enterica_serovar_Cerro_87	kinModCall	modified_base	2284164	2284164	22	-	.	coverage=157;context=CAATACGCAAATTGTTGGTGTATTGTAAAGAAAGGAAAAAG;IPDRatio=1.44
CP008925 Salmonella_enterica_subsp._enterica_serovar_Cerro_87	kinModCall	modified_base	2284169	2284169	49	-	.	coverage=144;context=GTACTCAATACGCAAATTGTTGGTGTATTGTAAAGAAAGGA;IPDRatio=1.89
CP008925 Salmonella_enterica_subsp._enterica_serovar_Cerro_87	kinModCall	modified_base	2284185	2284185	36	+	.	coverage=165;context=CACCAACAATTTGCGTATTGAGTACTACTTAAAGGTATTCC;IPDRatio=1.63
CP008925 Salmonella_enterica_subsp._enterica_serovar_Cerro_87	kinModCall	m4C	2284189	2284189	49	+	.	coverage=164;context=AACAATTTGCGTATTGAGTACTACTTAAAGGTATTCCACTT;IPDRatio=1.98;frac=0.345;fracLow=0.223;fracUp=0.495;identificationQv=9
CP008925 Salmonella_enterica_subsp._enterica_serovar_Cerro_87	kinModCall	modified_base	2284190	2284190	25	-	.	coverage=162;context=AAAGTGGAATACCTTTAAGTAGTACTCAATACGCAAATTGT;IPDRatio=1.44
CP008925 Salmonella_enterica_subsp._enterica_serovar_Cerro_87	kinModCall	modified_base	2284196	2284196	60	-	.	coverage=149;context=GTGCTTAAAGTGGAATACCTTTAAGTAGTACTCAATACGCA;IPDRatio=2.29
CP008925 Salmonella_enterica_subsp._enterica_serovar_Cerro_87	kinModCall	modified_base	2284200	2284200	22	+	.	coverage=161;context=TATTGAGTACTACTTAAAGGTATTCCACTTTAAGCACTTCG;IPDRatio=1.40
CP008925 Salmonella_enterica_subsp._enterica_serovar_Cerro_87	kinModCall	modified_base	2284257	2284257	31	+	.	coverage=163;context=CAGGCGTTTTAATCACCACGACGTCATCCTGCTCTTTGCCG;IPDRatio=1.61
CP008925 Salmonella_enterica_subsp._enterica_serovar_Cerro_87	kinModCall	modified_base	2284260	2284260	27	-	.	coverage=167;context=GATCGGCAAAGAGCAGGATGACGTCGTGGTGATTAAAACGC;IPDRatio=1.53
CP008925 Salmonella_enterica_subsp._enterica_serovar_Cerro_87	kinModCall	m6A	2284278	2284278	257	+	.	coverage=161;context=CGTCATCCTGCTCTTTGCCGATCAGGCCGCGAGCGATTGGC;IPDRatio=6.93;frac=1.000;fracLow=0.933;fracUp=1.000;identificationQv=262
CP008925 Salmonella_enterica_subsp._enterica_serovar_Cerro_87	kinModCall	m6A	2284279	2284279	225	-	.	coverage=165;context=CGCCAATCGCTCGCGGCCTGATCGGCAAAGAGCAGGATGAC;IPDRatio=6.55;frac=0.973;fracLow=0.850;fracUp=1.000;identificationQv=288
CP008925 Salmonella_enterica_subsp._enterica_serovar_Cerro_87	kinModCall	m6A	2284314	2284314	57	+	.	coverage=162;context=TTGGCGAGTTTACCGAAATGAGATTTTGCTTAAAATCCGCC;IPDRatio=1.91;frac=0.283;fracLow=0.192;fracUp=0.420;identificationQv=5
CP008925 Salmonella_enterica_subsp._enterica_serovar_Cerro_87	kinModCall	m6A	2284351	2284351	36	-	.	coverage=167;context=ACGAAGAGCAGACCTACCGCATTGTTGGCGATGATGAGGCG;IPDRatio=1.58;frac=0.188;fracLow=0.068;fracUp=0.295;identificationQv=5
CP008925 Salmonella_enterica_subsp._enterica_serovar_Cerro_87	kinModCall	modified_base	2284357	2284357	31	+	.	coverage=166;context=ATCATCGCCAACAATGCGGTAGGTCTGCTCTTCGTCGGTGT;IPDRatio=1.56
CP008925 Salmonella_enterica_subsp._enterica_serovar_Cerro_87	kinModCall	modified_base	2284380	2284380	35	+	.	coverage=168;context=TCTGCTCTTCGTCGGTGTCCAGGTTCAGCACCGTGACGGTA;IPDRatio=1.69
CP008925 Salmonella_enterica_subsp._enterica_serovar_Cerro_87	kinModCall	modified_base	2284394	2284394	56	+	.	coverage=163;context=GTGTCCAGGTTCAGCACCGTGACGGTAGCGCCGAAAATCAC;IPDRatio=2.13
CP008925 Salmonella_enterica_subsp._enterica_serovar_Cerro_87	kinModCall	modified_base	2284409	2284409	26	+	.	coverage=169;context=ACCGTGACGGTAGCGCCGAAAATCACGCGGCCATTGTTTGG;IPDRatio=1.49
CP008925 Salmonella_enterica_subsp._enterica_serovar_Cerro_87	kinModCall	m6A	2284421	2284421	32	+	.	coverage=162;context=GCGCCGAAAATCACGCGGCCATTGTTTGGCATTTTGGTGAC;IPDRatio=1.53;frac=0.388;fracLow=0.277;fracUp=0.457;identificationQv=9
CP008925 Salmonella_enterica_subsp._enterica_serovar_Cerro_87	kinModCall	modified_base	2284423	2284423	23	-	.	coverage=177;context=ATGTCACCAAAATGCCAAACAATGGCCGCGTGATTTTCGGC;IPDRatio=1.45
CP008925 Salmonella_enterica_subsp._enterica_serovar_Cerro_87	kinModCall	modified_base	2284430	2284430	22	+	.	coverage=161;context=ATCACGCGGCCATTGTTTGGCATTTTGGTGACATCAATCAC;IPDRatio=1.44
CP008925 Salmonella_enterica_subsp._enterica_serovar_Cerro_87	kinModCall	modified_base	2284433	2284433	21	-	.	coverage=170;context=CAGGTGATTGATGTCACCAAAATGCCAAACAATGGCCGCGT;IPDRatio=1.37
CP008925 Salmonella_enterica_subsp._enterica_serovar_Cerro_87	kinModCall	modified_base	2284444	2284444	47	+	.	coverage=164;context=GTTTGGCATTTTGGTGACATCAATCACCTGCGCATTCGACA;IPDRatio=1.73
CP008925 Salmonella_enterica_subsp._enterica_serovar_Cerro_87	kinModCall	modified_base	2284446	2284446	54	+	.	coverage=154;context=TTGGCATTTTGGTGACATCAATCACCTGCGCATTCGACAGT;IPDRatio=1.84
CP008925 Salmonella_enterica_subsp._enterica_serovar_Cerro_87	kinModCall	m6A	2284452	2284452	31	-	.	coverage=175;context=AGCAAAACTGTCGAATGCGCAGGTGATTGATGTCACCAAAA;IPDRatio=1.57;frac=0.238;fracLow=0.127;fracUp=0.347;identificationQv=8
CP008925 Salmonella_enterica_subsp._enterica_serovar_Cerro_87	kinModCall	modified_base	2284476	2284476	35	+	.	coverage=165;context=CATTCGACAGTTTTGCTTCGATATCTTTAATGCGCCCTTCG;IPDRatio=1.60
CP008925 Salmonella_enterica_subsp._enterica_serovar_Cerro_87	kinModCall	m4C	2284504	2284504	111	+	.	coverage=163;context=AATGCGCCCTTCGCAGAAACCCTGCTGTTCGCGTGCAGCAT;IPDRatio=2.98;frac=0.816;fracLow=0.660;fracUp=0.987;identificationQv=80
CP008925 Salmonella_enterica_subsp._enterica_serovar_Cerro_87	kinModCall	modified_base	2284507	2284507	62	+	.	coverage=158;context=GCGCCCTTCGCAGAAACCCTGCTGTTCGCGTGCAGCATGAT;IPDRatio=2.08
CP008925 Salmonella_enterica_subsp._enterica_serovar_Cerro_87	kinModCall	modified_base	2284511	2284511	169	+	.	coverage=159;context=CCTTCGCAGAAACCCTGCTGTTCGCGTGCAGCATGATACTC;IPDRatio=5.21
CP008925 Salmonella_enterica_subsp._enterica_serovar_Cerro_87	kinModCall	m6A	2284512	2284512	262	-	.	coverage=176;context=GGAGTATCATGCTGCACGCGAACAGCAGGGTTTCTGCGAAG;IPDRatio=8.94;frac=0.985;fracLow=0.911;fracUp=1.000;identificationQv=206
CP008925 Salmonella_enterica_subsp._enterica_serovar_Cerro_87	kinModCall	modified_base	2284525	2284525	32	+	.	coverage=148;context=CTGCTGTTCGCGTGCAGCATGATACTCCGCGTTTTCTTTTA;IPDRatio=1.59
CP008925 Salmonella_enterica_subsp._enterica_serovar_Cerro_87	kinModCall	modified_base	2284526	2284526	31	+	.	coverage=158;context=TGCTGTTCGCGTGCAGCATGATACTCCGCGTTTTCTTTTAA;IPDRatio=1.49
CP008925 Salmonella_enterica_subsp._enterica_serovar_Cerro_87	kinModCall	modified_base	2284529	2284529	51	-	.	coverage=166;context=GATTTAAAAGAAAACGCGGAGTATCATGCTGCACGCGAACA;IPDRatio=1.88
CP008925 Salmonella_enterica_subsp._enterica_serovar_Cerro_87	kinModCall	modified_base	2284552	2284552	22	+	.	coverage=160;context=CGCGTTTTCTTTTAAATCGCCATGTTCGCGCGCTTCGGCGA;IPDRatio=1.41
CP008925 Salmonella_enterica_subsp._enterica_serovar_Cerro_87	kinModCall	modified_base	2284587	2284587	28	-	.	coverage=176;context=GAAATCTGTGCGCCGTCCTGAAATCATCGCAGCTATCGCCG;IPDRatio=1.50
CP008925 Salmonella_enterica_subsp._enterica_serovar_Cerro_87	kinModCall	m6A	2284611	2284611	30	+	.	coverage=163;context=GACGGCGCACAGATTTCAGAAAATCCAGCTCTTCGCGCAGT;IPDRatio=1.51;frac=0.178;fracLow=0.063;fracUp=0.290;identificationQv=4
CP008925 Salmonella_enterica_subsp._enterica_serovar_Cerro_87	kinModCall	modified_base	2284628	2284628	34	+	.	coverage=171;context=AGAAAATCCAGCTCTTCGCGCAGTTTTTCGGCTCCGCGTAA;IPDRatio=1.60
CP008925 Salmonella_enterica_subsp._enterica_serovar_Cerro_87	kinModCall	modified_base	2284643	2284643	24	-	.	coverage=176;context=GCTATTCCGATGACCTTACGCGGAGCCGAAAAACTGCGCGA;IPDRatio=1.51
CP008925 Salmonella_enterica_subsp._enterica_serovar_Cerro_87	kinModCall	modified_base	2284648	2284648	24	+	.	coverage=160;context=CAGTTTTTCGGCTCCGCGTAAGGTCATCGGAATAGCTTGCA;IPDRatio=1.48
CP008925 Salmonella_enterica_subsp._enterica_serovar_Cerro_87	kinModCall	modified_base	2284659	2284659	37	+	.	coverage=164;context=CTCCGCGTAAGGTCATCGGAATAGCTTGCATTTGTTATACC;IPDRatio=1.67
CP008925 Salmonella_enterica_subsp._enterica_serovar_Cerro_87	kinModCall	modified_base	2284663	2284663	24	+	.	coverage=166;context=GCGTAAGGTCATCGGAATAGCTTGCATTTGTTATACCTCTT;IPDRatio=1.37
CP008925 Salmonella_enterica_subsp._enterica_serovar_Cerro_87	kinModCall	modified_base	2284666	2284666	23	-	.	coverage=173;context=TTCAAGAGGTATAACAAATGCAAGCTATTCCGATGACCTTA;IPDRatio=1.42
CP008925 Salmonella_enterica_subsp._enterica_serovar_Cerro_87	kinModCall	modified_base	2284669	2284669	27	+	.	coverage=160;context=GGTCATCGGAATAGCTTGCATTTGTTATACCTCTTGAACAT;IPDRatio=1.45
CP008925 Salmonella_enterica_subsp._enterica_serovar_Cerro_87	kinModCall	modified_base	2284671	2284671	51	+	.	coverage=157;context=TCATCGGAATAGCTTGCATTTGTTATACCTCTTGAACATTC;IPDRatio=2.02
CP008925 Salmonella_enterica_subsp._enterica_serovar_Cerro_87	kinModCall	modified_base	2284672	2284672	25	+	.	coverage=155;context=CATCGGAATAGCTTGCATTTGTTATACCTCTTGAACATTCC;IPDRatio=1.78
CP008925 Salmonella_enterica_subsp._enterica_serovar_Cerro_87	kinModCall	modified_base	2284674	2284674	74	+	.	coverage=156;context=TCGGAATAGCTTGCATTTGTTATACCTCTTGAACATTCCTG;IPDRatio=2.23
CP008925 Salmonella_enterica_subsp._enterica_serovar_Cerro_87	kinModCall	modified_base	2284675	2284675	49	+	.	coverage=171;context=CGGAATAGCTTGCATTTGTTATACCTCTTGAACATTCCTGT;IPDRatio=1.76
CP008925 Salmonella_enterica_subsp._enterica_serovar_Cerro_87	kinModCall	modified_base	2284676	2284676	34	-	.	coverage=180;context=TACAGGAATGTTCAAGAGGTATAACAAATGCAAGCTATTCC;IPDRatio=1.61
CP008925 Salmonella_enterica_subsp._enterica_serovar_Cerro_87	kinModCall	modified_base	2284677	2284677	49	-	.	coverage=177;context=CTACAGGAATGTTCAAGAGGTATAACAAATGCAAGCTATTC;IPDRatio=1.84
CP008925 Salmonella_enterica_subsp._enterica_serovar_Cerro_87	kinModCall	modified_base	2284680	2284680	23	-	.	coverage=179;context=CCCCTACAGGAATGTTCAAGAGGTATAACAAATGCAAGCTA;IPDRatio=1.51
CP008925 Salmonella_enterica_subsp._enterica_serovar_Cerro_87	kinModCall	modified_base	2284682	2284682	23	-	.	coverage=179;context=GCCCCCTACAGGAATGTTCAAGAGGTATAACAAATGCAAGC;IPDRatio=1.47
CP008925 Salmonella_enterica_subsp._enterica_serovar_Cerro_87	kinModCall	modified_base	2284687	2284687	25	+	.	coverage=161;context=CATTTGTTATACCTCTTGAACATTCCTGTAGGGGGCAATGA;IPDRatio=1.49
CP008925 Salmonella_enterica_subsp._enterica_serovar_Cerro_87	kinModCall	modified_base	2284689	2284689	25	-	.	coverage=173;context=GTTCATTGCCCCCTACAGGAATGTTCAAGAGGTATAACAAA;IPDRatio=1.48
CP008925 Salmonella_enterica_subsp._enterica_serovar_Cerro_87	kinModCall	modified_base	2284690	2284690	25	+	.	coverage=160;context=TTGTTATACCTCTTGAACATTCCTGTAGGGGGCAATGAACT;IPDRatio=1.44
CP008925 Salmonella_enterica_subsp._enterica_serovar_Cerro_87	kinModCall	modified_base	2284711	2284711	37	+	.	coverage=166;context=CCTGTAGGGGGCAATGAACTCTACCCCGGCTGCTAAGCCAG;IPDRatio=1.65
CP008925 Salmonella_enterica_subsp._enterica_serovar_Cerro_87	kinModCall	m4C	2284718	2284718	49	-	.	coverage=177;context=ACCGGGGCTGGCTTAGCAGCCGGGGTAGAGTTCATTGCCCC;IPDRatio=1.95;frac=0.489;fracLow=0.308;fracUp=0.650;identificationQv=32
CP008925 Salmonella_enterica_subsp._enterica_serovar_Cerro_87	kinModCall	modified_base	2284730	2284730	23	-	.	coverage=175;context=GGTATGGCATATACCGGGGCTGGCTTAGCAGCCGGGGTAGA;IPDRatio=1.43
CP008925 Salmonella_enterica_subsp._enterica_serovar_Cerro_87	kinModCall	modified_base	2284741	2284741	27	-	.	coverage=180;context=CTTCTGACCCTGGTATGGCATATACCGGGGCTGGCTTAGCA;IPDRatio=1.51
CP008925 Salmonella_enterica_subsp._enterica_serovar_Cerro_87	kinModCall	m4C	2284745	2284745	78	+	.	coverage=170;context=AAGCCAGCCCCGGTATATGCCATACCAGGGTCAGAAGCAAA;IPDRatio=2.45;frac=0.783;fracLow=0.605;fracUp=0.985;identificationQv=44
CP008925 Salmonella_enterica_subsp._enterica_serovar_Cerro_87	kinModCall	m4C	2284753	2284753	50	-	.	coverage=182;context=GGTGTTTTTTTGCTTCTGACCCTGGTATGGCATATACCGGG;IPDRatio=1.89;frac=0.441;fracLow=0.291;fracUp=0.592;identificationQv=18
CP008925 Salmonella_enterica_subsp._enterica_serovar_Cerro_87	kinModCall	modified_base	2284805	2284805	30	+	.	coverage=170;context=GCAGTCCCAGGTCAGCTACAATTTCCTCTTTGATAACCATT;IPDRatio=1.46
CP008925 Salmonella_enterica_subsp._enterica_serovar_Cerro_87	kinModCall	modified_base	2284807	2284807	38	-	.	coverage=193;context=AAAATGGTTATCAAAGAGGAAATTGTAGCTGACCTGGGACT;IPDRatio=1.62
CP008925 Salmonella_enterica_subsp._enterica_serovar_Cerro_87	kinModCall	modified_base	2284813	2284813	21	+	.	coverage=176;context=AGGTCAGCTACAATTTCCTCTTTGATAACCATTTTACCCTG;IPDRatio=1.41
CP008925 Salmonella_enterica_subsp._enterica_serovar_Cerro_87	kinModCall	modified_base	2284817	2284817	27	+	.	coverage=176;context=CAGCTACAATTTCCTCTTTGATAACCATTTTACCCTGGAGT;IPDRatio=1.48
CP008925 Salmonella_enterica_subsp._enterica_serovar_Cerro_87	kinModCall	modified_base	2284822	2284822	23	+	.	coverage=169;context=ACAATTTCCTCTTTGATAACCATTTTACCCTGGAGTTCCCT;IPDRatio=1.42
CP008925 Salmonella_enterica_subsp._enterica_serovar_Cerro_87	kinModCall	modified_base	2284829	2284829	24	+	.	coverage=176;context=CCTCTTTGATAACCATTTTACCCTGGAGTTCCCTATGGGTC;IPDRatio=1.42
CP008925 Salmonella_enterica_subsp._enterica_serovar_Cerro_87	kinModCall	modified_base	2284836	2284836	46	-	.	coverage=180;context=AAACGATGACCCATAGGGAACTCCAGGGTAAAATGGTTATC;IPDRatio=1.64
CP008925 Salmonella_enterica_subsp._enterica_serovar_Cerro_87	kinModCall	modified_base	2284837	2284837	25	+	.	coverage=172;context=ATAACCATTTTACCCTGGAGTTCCCTATGGGTCATCGTTTA;IPDRatio=1.44
CP008925 Salmonella_enterica_subsp._enterica_serovar_Cerro_87	kinModCall	modified_base	2284848	2284848	25	-	.	coverage=190;context=GCCCTAAAAAGTAAACGATGACCCATAGGGAACTCCAGGGT;IPDRatio=1.47
CP008925 Salmonella_enterica_subsp._enterica_serovar_Cerro_87	kinModCall	modified_base	2284854	2284854	27	+	.	coverage=173;context=GAGTTCCCTATGGGTCATCGTTTACTTTTTAGGGCGTTGCG;IPDRatio=1.50
CP008925 Salmonella_enterica_subsp._enterica_serovar_Cerro_87	kinModCall	modified_base	2284858	2284858	33	+	.	coverage=179;context=TCCCTATGGGTCATCGTTTACTTTTTAGGGCGTTGCGCCGT;IPDRatio=1.53
CP008925 Salmonella_enterica_subsp._enterica_serovar_Cerro_87	kinModCall	modified_base	2284881	2284881	26	+	.	coverage=183;context=TTTAGGGCGTTGCGCCGTAGTATGACGGCTTGTTTCCAGGG;IPDRatio=1.47
CP008925 Salmonella_enterica_subsp._enterica_serovar_Cerro_87	kinModCall	m6A	2284883	2284883	32	-	.	coverage=194;context=CACCCTGGAAACAAGCCGTCATACTACGGCGCAACGCCCTA;IPDRatio=1.52;frac=0.157;fracLow=0.059;fracUp=0.260;identificationQv=5
CP008925 Salmonella_enterica_subsp._enterica_serovar_Cerro_87	kinModCall	modified_base	2284894	2284894	27	+	.	coverage=182;context=GCCGTAGTATGACGGCTTGTTTCCAGGGTGTTAGCGCGAGA;IPDRatio=1.46
CP008925 Salmonella_enterica_subsp._enterica_serovar_Cerro_87	kinModCall	modified_base	2284900	2284900	29	+	.	coverage=176;context=GTATGACGGCTTGTTTCCAGGGTGTTAGCGCGAGATTATGC;IPDRatio=1.66
CP008925 Salmonella_enterica_subsp._enterica_serovar_Cerro_87	kinModCall	modified_base	2284902	2284902	27	-	.	coverage=191;context=TCGCATAATCTCGCGCTAACACCCTGGAAACAAGCCGTCAT;IPDRatio=1.46
CP008925 Salmonella_enterica_subsp._enterica_serovar_Cerro_87	kinModCall	modified_base	2284905	2284905	27	-	.	coverage=189;context=AAATCGCATAATCTCGCGCTAACACCCTGGAAACAAGCCGT;IPDRatio=1.45
CP008925 Salmonella_enterica_subsp._enterica_serovar_Cerro_87	kinModCall	modified_base	2284907	2284907	48	-	.	coverage=184;context=GAAAATCGCATAATCTCGCGCTAACACCCTGGAAACAAGCC;IPDRatio=1.83
CP008925 Salmonella_enterica_subsp._enterica_serovar_Cerro_87	kinModCall	modified_base	2284912	2284912	71	+	.	coverage=173;context=GTTTCCAGGGTGTTAGCGCGAGATTATGCGATTTTCCAGAT;IPDRatio=2.09
CP008925 Salmonella_enterica_subsp._enterica_serovar_Cerro_87	kinModCall	modified_base	2284917	2284917	32	-	.	coverage=183;context=GATAAATCTGGAAAATCGCATAATCTCGCGCTAACACCCTG;IPDRatio=1.50
CP008925 Salmonella_enterica_subsp._enterica_serovar_Cerro_87	kinModCall	modified_base	2284923	2284923	26	+	.	coverage=173;context=GTTAGCGCGAGATTATGCGATTTTCCAGATTTATCATCGGA;IPDRatio=1.44
CP008925 Salmonella_enterica_subsp._enterica_serovar_Cerro_87	kinModCall	m6A	2284929	2284929	57	+	.	coverage=178;context=GCGAGATTATGCGATTTTCCAGATTTATCATCGGATTGACC;IPDRatio=1.93;frac=0.248;fracLow=0.165;fracUp=0.367;identificationQv=5
CP008925 Salmonella_enterica_subsp._enterica_serovar_Cerro_87	kinModCall	modified_base	2284933	2284933	23	+	.	coverage=172;context=GATTATGCGATTTTCCAGATTTATCATCGGATTGACCACCA;IPDRatio=1.40
CP008925 Salmonella_enterica_subsp._enterica_serovar_Cerro_87	kinModCall	modified_base	2284937	2284937	45	-	.	coverage=179;context=ATACTGGTGGTCAATCCGATGATAAATCTGGAAAATCGCAT;IPDRatio=1.80
CP008925 Salmonella_enterica_subsp._enterica_serovar_Cerro_87	kinModCall	modified_base	2284946	2284946	27	-	.	coverage=187;context=CTGAACGCTATACTGGTGGTCAATCCGATGATAAATCTGGA;IPDRatio=1.49
CP008925 Salmonella_enterica_subsp._enterica_serovar_Cerro_87	kinModCall	modified_base	2284947	2284947	36	+	.	coverage=174;context=CCAGATTTATCATCGGATTGACCACCAGTATAGCGTTCAGC;IPDRatio=1.57
CP008925 Salmonella_enterica_subsp._enterica_serovar_Cerro_87	kinModCall	m4C	2284952	2284952	82	+	.	coverage=165;context=TTTATCATCGGATTGACCACCAGTATAGCGTTCAGCGTTCA;IPDRatio=2.41;frac=1.000;fracLow=0.923;fracUp=1.000;identificationQv=41
CP008925 Salmonella_enterica_subsp._enterica_serovar_Cerro_87	kinModCall	modified_base	2284955	2284955	34	-	.	coverage=187;context=GCCTGAACGCTGAACGCTATACTGGTGGTCAATCCGATGAT;IPDRatio=1.52
CP008925 Salmonella_enterica_subsp._enterica_serovar_Cerro_87	kinModCall	modified_base	2284958	2284958	126	-	.	coverage=180;context=GCGGCCTGAACGCTGAACGCTATACTGGTGGTCAATCCGAT;IPDRatio=3.72
CP008925 Salmonella_enterica_subsp._enterica_serovar_Cerro_87	kinModCall	modified_base	2284962	2284962	24	-	.	coverage=178;context=ATTCGCGGCCTGAACGCTGAACGCTATACTGGTGGTCAATC;IPDRatio=1.42
CP008925 Salmonella_enterica_subsp._enterica_serovar_Cerro_87	kinModCall	modified_base	2284985	2284985	28	-	.	coverage=188;context=AGCTGTTTGATGTATTCGTCAATATTCGCGGCCTGAACGCT;IPDRatio=1.45
CP008925 Salmonella_enterica_subsp._enterica_serovar_Cerro_87	kinModCall	modified_base	2284990	2284990	42	+	.	coverage=176;context=TCAGGCCGCGAATATTGACGAATACATCAAACAGCTTCCGG;IPDRatio=1.67
CP008925 Salmonella_enterica_subsp._enterica_serovar_Cerro_87	kinModCall	modified_base	2284998	2284998	28	-	.	coverage=172;context=GGCGCCGGCCGGAAGCTGTTTGATGTATTCGTCAATATTCG;IPDRatio=1.47
CP008925 Salmonella_enterica_subsp._enterica_serovar_Cerro_87	kinModCall	modified_base	2285006	2285006	39	+	.	coverage=167;context=GACGAATACATCAAACAGCTTCCGGCCGGCGCCAACCTCGC;IPDRatio=1.66
CP008925 Salmonella_enterica_subsp._enterica_serovar_Cerro_87	kinModCall	modified_base	2285013	2285013	25	-	.	coverage=161;context=CATCAGCGCGAGGTTGGCGCCGGCCGGAAGCTGTTTGATGT;IPDRatio=1.49
CP008925 Salmonella_enterica_subsp._enterica_serovar_Cerro_87	kinModCall	modified_base	2285015	2285015	36	-	.	coverage=174;context=ACCATCAGCGCGAGGTTGGCGCCGGCCGGAAGCTGTTTGAT;IPDRatio=1.56
CP008925 Salmonella_enterica_subsp._enterica_serovar_Cerro_87	kinModCall	modified_base	2285018	2285018	33	+	.	coverage=166;context=AAACAGCTTCCGGCCGGCGCCAACCTCGCGCTGATGGTGCA;IPDRatio=1.64
CP008925 Salmonella_enterica_subsp._enterica_serovar_Cerro_87	kinModCall	modified_base	2285020	2285020	23	+	.	coverage=170;context=ACAGCTTCCGGCCGGCGCCAACCTCGCGCTGATGGTGCAAA;IPDRatio=1.46
CP008925 Salmonella_enterica_subsp._enterica_serovar_Cerro_87	kinModCall	modified_base	2285046	2285046	26	-	.	coverage=176;context=AATAGCTGGCGCGGGCGCGCCAATCTTTTGCACCATCAGCG;IPDRatio=1.50
CP008925 Salmonella_enterica_subsp._enterica_serovar_Cerro_87	kinModCall	modified_base	2285066	2285066	27	+	.	coverage=165;context=GGCGCGCCCGCGCCAGCTATTGATTATCATAGTCAGCAGAT;IPDRatio=1.48
CP008925 Salmonella_enterica_subsp._enterica_serovar_Cerro_87	kinModCall	modified_base	2285068	2285068	21	+	.	coverage=174;context=CGCGCCCGCGCCAGCTATTGATTATCATAGTCAGCAGATGG;IPDRatio=1.37
CP008925 Salmonella_enterica_subsp._enterica_serovar_Cerro_87	kinModCall	m6A	2285069	2285069	49	-	.	coverage=181;context=GCCATCTGCTGACTATGATAATCAATAGCTGGCGCGGGCGC;IPDRatio=1.70;frac=0.257;fracLow=0.128;fracUp=0.377;identificationQv=10
CP008925 Salmonella_enterica_subsp._enterica_serovar_Cerro_87	kinModCall	modified_base	2285070	2285070	62	+	.	coverage=166;context=CGCCCGCGCCAGCTATTGATTATCATAGTCAGCAGATGGCG;IPDRatio=2.09
CP008925 Salmonella_enterica_subsp._enterica_serovar_Cerro_87	kinModCall	modified_base	2285074	2285074	28	+	.	coverage=178;context=CGCGCCAGCTATTGATTATCATAGTCAGCAGATGGCGCTTC;IPDRatio=1.39
CP008925 Salmonella_enterica_subsp._enterica_serovar_Cerro_87	kinModCall	modified_base	2285081	2285081	32	-	.	coverage=174;context=CTGGCGGGAAGCGCCATCTGCTGACTATGATAATCAATAGC;IPDRatio=1.58
CP008925 Salmonella_enterica_subsp._enterica_serovar_Cerro_87	kinModCall	modified_base	2285110	2285110	25	+	.	coverage=159;context=GCTTCCCGCCAGTACCCAAAAGGTGATTACCGCGCTGGCGG;IPDRatio=1.49
CP008925 Salmonella_enterica_subsp._enterica_serovar_Cerro_87	kinModCall	modified_base	2285116	2285116	24	-	.	coverage=178;context=TCAGCGCCGCCAGCGCGGTAATCACCTTTTGGGTACTGGCG;IPDRatio=1.40
CP008925 Salmonella_enterica_subsp._enterica_serovar_Cerro_87	kinModCall	modified_base	2285118	2285118	23	-	.	coverage=176;context=AATCAGCGCCGCCAGCGCGGTAATCACCTTTTGGGTACTGG;IPDRatio=1.41
CP008925 Salmonella_enterica_subsp._enterica_serovar_Cerro_87	kinModCall	modified_base	2285131	2285131	23	+	.	coverage=191;context=GGTGATTACCGCGCTGGCGGCGCTGATTCAACTCGGCCCGG;IPDRatio=1.44
CP008925 Salmonella_enterica_subsp._enterica_serovar_Cerro_87	kinModCall	modified_base	2285176	2285176	25	+	.	coverage=191;context=CCGTTTTACGACCACGCTGGAGACTAAAGGCAACGTCGATA;IPDRatio=1.38
CP008925 Salmonella_enterica_subsp._enterica_serovar_Cerro_87	kinModCall	modified_base	2285178	2285178	26	+	.	coverage=193;context=GTTTTACGACCACGCTGGAGACTAAAGGCAACGTCGATAAC;IPDRatio=1.49
CP008925 Salmonella_enterica_subsp._enterica_serovar_Cerro_87	kinModCall	modified_base	2285186	2285186	53	-	.	coverage=182;context=AGGATGCCGTTATCGACGTTGCCTTTAGTCTCCAGCGTGGT;IPDRatio=2.01
CP008925 Salmonella_enterica_subsp._enterica_serovar_Cerro_87	kinModCall	modified_base	2285216	2285216	25	+	.	coverage=198;context=AACGGCATCCTGAAAGGTGACTTAACTGCGCGCTTCGGTGG;IPDRatio=1.41
CP008925 Salmonella_enterica_subsp._enterica_serovar_Cerro_87	kinModCall	modified_base	2285220	2285220	24	+	.	coverage=203;context=GCATCCTGAAAGGTGACTTAACTGCGCGCTTCGGTGGCGAT;IPDRatio=1.42
CP008925 Salmonella_enterica_subsp._enterica_serovar_Cerro_87	kinModCall	m6A	2285239	2285239	253	+	.	coverage=211;context=AACTGCGCGCTTCGGTGGCGATCCAACGCTAAGACGTCAGG;IPDRatio=5.79;frac=1.000;fracLow=1.000;fracUp=1.000;identificationQv=241
CP008925 Salmonella_enterica_subsp._enterica_serovar_Cerro_87	kinModCall	m6A	2285240	2285240	286	-	.	coverage=201;context=TCCTGACGTCTTAGCGTTGGATCGCCACCGAAGCGCGCAGT;IPDRatio=7.27;frac=0.978;fracLow=0.897;fracUp=0.993;identificationQv=289
CP008925 Salmonella_enterica_subsp._enterica_serovar_Cerro_87	kinModCall	modified_base	2285276	2285276	28	-	.	coverage=180;context=CCGGACTTTTTCAGCGTCGCGACCATATTGCGAATATCCTG;IPDRatio=1.51
CP008925 Salmonella_enterica_subsp._enterica_serovar_Cerro_87	kinModCall	modified_base	2285310	2285310	24	+	.	coverage=198;context=AGTCCGGCGTCACGCAAATCGACGGTAATGTGCTTATCGAT;IPDRatio=1.40
CP008925 Salmonella_enterica_subsp._enterica_serovar_Cerro_87	kinModCall	modified_base	2285325	2285325	25	+	.	coverage=203;context=AAATCGACGGTAATGTGCTTATCGATACGTCGATTTTCGCC;IPDRatio=1.41
CP008925 Salmonella_enterica_subsp._enterica_serovar_Cerro_87	kinModCall	modified_base	2285330	2285330	23	-	.	coverage=197;context=TGGCTGGCGAAAATCGACGTATCGATAAGCACATTACCGTC;IPDRatio=1.39
CP008925 Salmonella_enterica_subsp._enterica_serovar_Cerro_87	kinModCall	modified_base	2285345	2285345	25	+	.	coverage=189;context=ATCGATACGTCGATTTTCGCCAGCCACGATAAAGCGCCAGG;IPDRatio=1.45
CP008925 Salmonella_enterica_subsp._enterica_serovar_Cerro_87	kinModCall	modified_base	2285380	2285380	34	+	.	coverage=208;context=GCCAGGCTGGCCGTGGAACGACCTGACGCAGTGTTTCAGCG;IPDRatio=1.59
CP008925 Salmonella_enterica_subsp._enterica_serovar_Cerro_87	kinModCall	modified_base	2285426	2285426	25	-	.	coverage=179;context=GACACAGAAAAACAGTTGCGGTCAACAATGGCGGCGGCGGG;IPDRatio=1.45
CP008925 Salmonella_enterica_subsp._enterica_serovar_Cerro_87	kinModCall	modified_base	2285462	2285462	22	+	.	coverage=194;context=GTGTCGCTTTATAGCGCGCAAAAACCAAACGATTTAGCCTT;IPDRatio=1.37
CP008925 Salmonella_enterica_subsp._enterica_serovar_Cerro_87	kinModCall	modified_base	2285465	2285465	30	+	.	coverage=182;context=TCGCTTTATAGCGCGCAAAAACCAAACGATTTAGCCTTTAT;IPDRatio=1.53
CP008925 Salmonella_enterica_subsp._enterica_serovar_Cerro_87	kinModCall	modified_base	2285468	2285468	25	+	.	coverage=200;context=CTTTATAGCGCGCAAAAACCAAACGATTTAGCCTTTATTCG;IPDRatio=1.40
CP008925 Salmonella_enterica_subsp._enterica_serovar_Cerro_87	kinModCall	modified_base	2285471	2285471	44	+	.	coverage=200;context=TATAGCGCGCAAAAACCAAACGATTTAGCCTTTATTCGCGT;IPDRatio=1.76
CP008925 Salmonella_enterica_subsp._enterica_serovar_Cerro_87	kinModCall	modified_base	2285478	2285478	44	+	.	coverage=184;context=CGCAAAAACCAAACGATTTAGCCTTTATTCGCGTGGCCTCT;IPDRatio=1.68
CP008925 Salmonella_enterica_subsp._enterica_serovar_Cerro_87	kinModCall	modified_base	2285486	2285486	21	-	.	coverage=190;context=GGATAATAAGAGGCCACGCGAATAAAGGCTAAATCGTTTGG;IPDRatio=1.37
CP008925 Salmonella_enterica_subsp._enterica_serovar_Cerro_87	kinModCall	modified_base	2285496	2285496	59	-	.	coverage=188;context=CATCGTTACCGGATAATAAGAGGCCACGCGAATAAAGGCTA;IPDRatio=1.88
CP008925 Salmonella_enterica_subsp._enterica_serovar_Cerro_87	kinModCall	modified_base	2285497	2285497	28	+	.	coverage=194;context=AGCCTTTATTCGCGTGGCCTCTTATTATCCGGTAACGATGT;IPDRatio=1.47
CP008925 Salmonella_enterica_subsp._enterica_serovar_Cerro_87	kinModCall	modified_base	2285500	2285500	39	+	.	coverage=200;context=CTTTATTCGCGTGGCCTCTTATTATCCGGTAACGATGTTCA;IPDRatio=1.60
CP008925 Salmonella_enterica_subsp._enterica_serovar_Cerro_87	kinModCall	modified_base	2285501	2285501	21	+	.	coverage=196;context=TTTATTCGCGTGGCCTCTTATTATCCGGTAACGATGTTCAG;IPDRatio=1.39
CP008925 Salmonella_enterica_subsp._enterica_serovar_Cerro_87	kinModCall	modified_base	2285519	2285519	31	-	.	coverage=181;context=GGCAGAGTCCGTACCTGGCTGAACATCGTTACCGGATAATA;IPDRatio=1.61
CP008925 Salmonella_enterica_subsp._enterica_serovar_Cerro_87	kinModCall	modified_base	2285529	2285529	22	-	.	coverage=173;context=CGAACCGCGCGGCAGAGTCCGTACCTGGCTGAACATCGTTA;IPDRatio=1.45
CP008925 Salmonella_enterica_subsp._enterica_serovar_Cerro_87	kinModCall	m6A	2285534	2285534	271	-	.	coverage=184;context=TCTGCCGAACCGCGCGGCAGAGTCCGTACCTGGCTGAACAT;IPDRatio=6.23;frac=1.000;fracLow=0.936;fracUp=1.000;identificationQv=300
CP008925 Salmonella_enterica_subsp._enterica_serovar_Cerro_87	kinModCall	modified_base	2285604	2285604	25	-	.	coverage=183;context=TGGTAAACAGCCGGTAAGCGTATAACGGTTCAAATCGCCAG;IPDRatio=1.46
CP008925 Salmonella_enterica_subsp._enterica_serovar_Cerro_87	kinModCall	modified_base	2285607	2285607	48	+	.	coverage=188;context=GCGATTTGAACCGTTATACGCTTACCGGCTGTTTACCACAG;IPDRatio=1.76
CP008925 Salmonella_enterica_subsp._enterica_serovar_Cerro_87	kinModCall	modified_base	2285618	2285618	31	+	.	coverage=186;context=CGTTATACGCTTACCGGCTGTTTACCACAGCGCGCCGACCC;IPDRatio=1.48
CP008925 Salmonella_enterica_subsp._enterica_serovar_Cerro_87	kinModCall	m6A	2285688	2285688	296	+	.	coverage=170;context=GCGCCAGCTACGCGGGCGCGATCCTCAAGCAGGAACTGAAA;IPDRatio=7.35;frac=1.000;fracLow=0.989;fracUp=1.000;identificationQv=304
CP008925 Salmonella_enterica_subsp._enterica_serovar_Cerro_87	kinModCall	m6A	2285689	2285689	247	-	.	coverage=167;context=CTTTCAGTTCCTGCTTGAGGATCGCGCCCGCGTAGCTGGCG;IPDRatio=7.20;frac=0.996;fracLow=0.905;fracUp=1.000;identificationQv=249
CP008925 Salmonella_enterica_subsp._enterica_serovar_Cerro_87	kinModCall	m6A	2285701	2285701	196	+	.	coverage=170;context=GGGCGCGATCCTCAAGCAGGAACTGAAAGAGGCCGGGATAA;IPDRatio=7.05;frac=0.948;fracLow=0.837;fracUp=1.000;identificationQv=164
CP008925 Salmonella_enterica_subsp._enterica_serovar_Cerro_87	kinModCall	modified_base	2285702	2285702	143	-	.	coverage=159;context=GTTATCCCGGCCTCTTTCAGTTCCTGCTTGAGGATCGCGCC;IPDRatio=4.29
CP008925 Salmonella_enterica_subsp._enterica_serovar_Cerro_87	kinModCall	modified_base	2285708	2285708	21	+	.	coverage=165;context=ATCCTCAAGCAGGAACTGAAAGAGGCCGGGATAACTTACCG;IPDRatio=1.41
CP008925 Salmonella_enterica_subsp._enterica_serovar_Cerro_87	kinModCall	modified_base	2285723	2285723	23	+	.	coverage=170;context=CTGAAAGAGGCCGGGATAACTTACCGCGGCACGCTGCTGCG;IPDRatio=1.40
CP008925 Salmonella_enterica_subsp._enterica_serovar_Cerro_87	kinModCall	modified_base	2285758	2285758	46	-	.	coverage=166;context=CGACGATCGTTCCGGGCTCGTTAACCTGCGTCTGGCGCAGC;IPDRatio=1.79
CP008925 Salmonella_enterica_subsp._enterica_serovar_Cerro_87	kinModCall	m6A	2285772	2285772	258	+	.	coverage=177;context=AGGTTAACGAGCCCGGAACGATCGTCGCCAGTAAACAGTCG;IPDRatio=9.97;frac=0.998;fracLow=0.996;fracUp=1.000;identificationQv=217
CP008925 Salmonella_enterica_subsp._enterica_serovar_Cerro_87	kinModCall	m6A	2285773	2285773	243	-	.	coverage=169;context=CCGACTGTTTACTGGCGACGATCGTTCCGGGCTCGTTAACC;IPDRatio=6.67;frac=0.973;fracLow=0.870;fracUp=1.000;identificationQv=239
CP008925 Salmonella_enterica_subsp._enterica_serovar_Cerro_87	kinModCall	modified_base	2285789	2285789	22	-	.	coverage=168;context=AGATCGTGCAGTGGCGCCGACTGTTTACTGGCGACGATCGT;IPDRatio=1.46
CP008925 Salmonella_enterica_subsp._enterica_serovar_Cerro_87	kinModCall	modified_base	2285798	2285798	34	+	.	coverage=172;context=GCCAGTAAACAGTCGGCGCCACTGCACGATCTGCTTAAGAT;IPDRatio=1.58
CP008925 Salmonella_enterica_subsp._enterica_serovar_Cerro_87	kinModCall	m6A	2285806	2285806	253	+	.	coverage=171;context=ACAGTCGGCGCCACTGCACGATCTGCTTAAGATTATGCTGA;IPDRatio=7.23;frac=1.000;fracLow=0.955;fracUp=1.000;identificationQv=258
CP008925 Salmonella_enterica_subsp._enterica_serovar_Cerro_87	kinModCall	m6A	2285807	2285807	217	-	.	coverage=168;context=TTCAGCATAATCTTAAGCAGATCGTGCAGTGGCGCCGACTG;IPDRatio=5.97;frac=0.942;fracLow=0.839;fracUp=1.000;identificationQv=204
CP008925 Salmonella_enterica_subsp._enterica_serovar_Cerro_87	kinModCall	modified_base	2285815	2285815	51	+	.	coverage=169;context=GCCACTGCACGATCTGCTTAAGATTATGCTGAAAAAGTCAG;IPDRatio=1.75
CP008925 Salmonella_enterica_subsp._enterica_serovar_Cerro_87	kinModCall	modified_base	2285835	2285835	24	+	.	coverage=173;context=AGATTATGCTGAAAAAGTCAGACAACATGATCGCCGATACT;IPDRatio=1.42
CP008925 Salmonella_enterica_subsp._enterica_serovar_Cerro_87	kinModCall	modified_base	2285836	2285836	25	+	.	coverage=175;context=GATTATGCTGAAAAAGTCAGACAACATGATCGCCGATACTG;IPDRatio=1.45
CP008925 Salmonella_enterica_subsp._enterica_serovar_Cerro_87	kinModCall	modified_base	2285837	2285837	21	+	.	coverage=169;context=ATTATGCTGAAAAAGTCAGACAACATGATCGCCGATACTGT;IPDRatio=1.41
CP008925 Salmonella_enterica_subsp._enterica_serovar_Cerro_87	kinModCall	m6A	2285844	2285844	278	+	.	coverage=176;context=TGAAAAAGTCAGACAACATGATCGCCGATACTGTTTTTCGG;IPDRatio=8.04;frac=0.986;fracLow=0.923;fracUp=1.000;identificationQv=229
CP008925 Salmonella_enterica_subsp._enterica_serovar_Cerro_87	kinModCall	m6A	2285845	2285845	215	-	.	coverage=171;context=TCCGAAAAACAGTATCGGCGATCATGTTGTCTGACTTTTTC;IPDRatio=6.18;frac=0.954;fracLow=0.844;fracUp=1.000;identificationQv=210
CP008925 Salmonella_enterica_subsp._enterica_serovar_Cerro_87	kinModCall	modified_base	2285871	2285871	35	-	.	coverage=172;context=CACGTTAAACCTGACATGACCAATCATCCGAAAAACAGTAT;IPDRatio=1.58
CP008925 Salmonella_enterica_subsp._enterica_serovar_Cerro_87	kinModCall	modified_base	2285880	2285880	52	+	.	coverage=173;context=TTCGGATGATTGGTCATGTCAGGTTTAACGTGCCTGGCACC;IPDRatio=1.93
CP008925 Salmonella_enterica_subsp._enterica_serovar_Cerro_87	kinModCall	modified_base	2285882	2285882	21	-	.	coverage=176;context=CAGGTGCCAGGCACGTTAAACCTGACATGACCAATCATCCG;IPDRatio=1.40
CP008925 Salmonella_enterica_subsp._enterica_serovar_Cerro_87	kinModCall	modified_base	2285892	2285892	24	+	.	coverage=173;context=GTCATGTCAGGTTTAACGTGCCTGGCACCTGGCGGGCGGGA;IPDRatio=1.42
CP008925 Salmonella_enterica_subsp._enterica_serovar_Cerro_87	kinModCall	m6A	2285901	2285901	27	-	.	coverage=176;context=GGCATCCGATCCCGCCCGCCAGGTGCCAGGCACGTTAAACC;IPDRatio=1.73;frac=0.407;fracLow=0.258;fracUp=0.535;identificationQv=17
CP008925 Salmonella_enterica_subsp._enterica_serovar_Cerro_87	kinModCall	m6A	2285912	2285912	256	+	.	coverage=168;context=CCTGGCACCTGGCGGGCGGGATCGGATGCCGTTCGCCAGAT;IPDRatio=5.13;frac=0.993;fracLow=0.991;fracUp=0.998;identificationQv=284
CP008925 Salmonella_enterica_subsp._enterica_serovar_Cerro_87	kinModCall	m6A	2285913	2285913	270	-	.	coverage=175;context=GATCTGGCGAACGGCATCCGATCCCGCCCGCCAGGTGCCAG;IPDRatio=7.17;frac=1.000;fracLow=1.000;fracUp=1.000;identificationQv=238
CP008925 Salmonella_enterica_subsp._enterica_serovar_Cerro_87	kinModCall	m6A	2285924	2285924	27	-	.	coverage=177;context=TGTTGGCGCAGGATCTGGCGAACGGCATCCGATCCCGCCCG;IPDRatio=1.50;frac=0.150;fracLow=0.071;fracUp=0.230;identificationQv=5
CP008925 Salmonella_enterica_subsp._enterica_serovar_Cerro_87	kinModCall	m6A	2285929	2285929	24	+	.	coverage=169;context=GGGATCGGATGCCGTTCGCCAGATCCTGCGCCAACAGGCGG;IPDRatio=1.49;frac=0.203;fracLow=0.112;fracUp=0.289;identificationQv=6
CP008925 Salmonella_enterica_subsp._enterica_serovar_Cerro_87	kinModCall	m6A	2285931	2285931	260	+	.	coverage=172;context=GATCGGATGCCGTTCGCCAGATCCTGCGCCAACAGGCGGGA;IPDRatio=6.82;frac=0.998;fracLow=0.939;fracUp=1.000;identificationQv=264
CP008925 Salmonella_enterica_subsp._enterica_serovar_Cerro_87	kinModCall	m6A	2285932	2285932	259	-	.	coverage=175;context=TTCCCGCCTGTTGGCGCAGGATCTGGCGAACGGCATCCGAT;IPDRatio=5.48;frac=0.993;fracLow=0.980;fracUp=1.000;identificationQv=268
CP008925 Salmonella_enterica_subsp._enterica_serovar_Cerro_87	kinModCall	modified_base	2285952	2285952	31	+	.	coverage=166;context=TCCTGCGCCAACAGGCGGGAATTGATATCGGCAATACCATT;IPDRatio=1.53
CP008925 Salmonella_enterica_subsp._enterica_serovar_Cerro_87	kinModCall	m6A	2285954	2285954	28	-	.	coverage=180;context=ATAATGGTATTGCCGATATCAATTCCCGCCTGTTGGCGCAG;IPDRatio=1.50;frac=0.248;fracLow=0.086;fracUp=0.365;identificationQv=5
CP008925 Salmonella_enterica_subsp._enterica_serovar_Cerro_87	kinModCall	m6A	2285964	2285964	55	+	.	coverage=177;context=AGGCGGGAATTGATATCGGCAATACCATTATTGCCGACGGT;IPDRatio=1.79;frac=0.294;fracLow=0.187;fracUp=0.446;identificationQv=18
CP008925 Salmonella_enterica_subsp._enterica_serovar_Cerro_87	kinModCall	modified_base	2285965	2285965	34	+	.	coverage=169;context=GGCGGGAATTGATATCGGCAATACCATTATTGCCGACGGTT;IPDRatio=1.53
CP008925 Salmonella_enterica_subsp._enterica_serovar_Cerro_87	kinModCall	m6A	2285972	2285972	84	-	.	coverage=178;context=AGACCGGAACCGTCGGCAATAATGGTATTGCCGATATCAAT;IPDRatio=2.32;frac=0.439;fracLow=0.331;fracUp=0.562;identificationQv=77
CP008925 Salmonella_enterica_subsp._enterica_serovar_Cerro_87	kinModCall	m6A	2285975	2285975	39	-	.	coverage=179;context=GAAAGACCGGAACCGTCGGCAATAATGGTATTGCCGATATC;IPDRatio=1.69;frac=0.249;fracLow=0.161;fracUp=0.355;identificationQv=21
CP008925 Salmonella_enterica_subsp._enterica_serovar_Cerro_87	kinModCall	modified_base	2285981	2285981	27	+	.	coverage=174;context=GGCAATACCATTATTGCCGACGGTTCCGGTCTTTCTCGCCA;IPDRatio=1.49
CP008925 Salmonella_enterica_subsp._enterica_serovar_Cerro_87	kinModCall	m4C	2286000	2286000	35	+	.	coverage=160;context=ACGGTTCCGGTCTTTCTCGCCATAATCTGATCGCTCCCGCC;IPDRatio=1.65;frac=0.624;fracLow=0.381;fracUp=0.830;identificationQv=42
CP008925 Salmonella_enterica_subsp._enterica_serovar_Cerro_87	kinModCall	m6A	2286009	2286009	261	+	.	coverage=164;context=GTCTTTCTCGCCATAATCTGATCGCTCCCGCCACGATGATG;IPDRatio=7.24;frac=1.000;fracLow=0.977;fracUp=1.000;identificationQv=257
CP008925 Salmonella_enterica_subsp._enterica_serovar_Cerro_87	kinModCall	m6A	2286010	2286010	243	-	.	coverage=167;context=GCATCATCGTGGCGGGAGCGATCAGATTATGGCGAGAAAGA;IPDRatio=6.06;frac=0.983;fracLow=0.891;fracUp=1.000;identificationQv=234
CP008925 Salmonella_enterica_subsp._enterica_serovar_Cerro_87	kinModCall	m4C	2286039	2286039	51	+	.	coverage=164;context=CCACGATGATGCAGGTGCTGCAATATATCGCCCAACACGAT;IPDRatio=1.94;frac=0.969;fracLow=0.707;fracUp=1.000;identificationQv=55
CP008925 Salmonella_enterica_subsp._enterica_serovar_Cerro_87	kinModCall	modified_base	2286047	2286047	42	-	.	coverage=153;context=AGCTCGTTATCGTGTTGGGCGATATATTGCAGCACCTGCAT;IPDRatio=1.88
CP008925 Salmonella_enterica_subsp._enterica_serovar_Cerro_87	kinModCall	modified_base	2286048	2286048	38	-	.	coverage=165;context=CAGCTCGTTATCGTGTTGGGCGATATATTGCAGCACCTGCA;IPDRatio=1.66
CP008925 Salmonella_enterica_subsp._enterica_serovar_Cerro_87	kinModCall	modified_base	2286058	2286058	29	+	.	coverage=160;context=GCAATATATCGCCCAACACGATAACGAGCTGAACTTTATCT;IPDRatio=1.48
CP008925 Salmonella_enterica_subsp._enterica_serovar_Cerro_87	kinModCall	modified_base	2286070	2286070	22	+	.	coverage=163;context=CCAACACGATAACGAGCTGAACTTTATCTCTATGCTGCCGC;IPDRatio=1.37
CP008925 Salmonella_enterica_subsp._enterica_serovar_Cerro_87	kinModCall	m4C	2286086	2286086	46	-	.	coverage=164;context=CCATCATAGCCCGCTAGCGGCAGCATAGAGATAAAGTTCAG;IPDRatio=1.88;frac=0.667;fracLow=0.471;fracUp=0.858;identificationQv=42
CP008925 Salmonella_enterica_subsp._enterica_serovar_Cerro_87	kinModCall	m6A	2286101	2286101	38	-	.	coverage=162;context=CGGTATTGTAATGAACCATCATAGCCCGCTAGCGGCAGCAT;IPDRatio=1.61;frac=0.400;fracLow=0.207;fracUp=0.553;identificationQv=12
CP008925 Salmonella_enterica_subsp._enterica_serovar_Cerro_87	kinModCall	modified_base	2286102	2286102	50	+	.	coverage=157;context=TGCTGCCGCTAGCGGGCTATGATGGTTCATTACAATACCGC;IPDRatio=1.82
CP008925 Salmonella_enterica_subsp._enterica_serovar_Cerro_87	kinModCall	m4C	2286105	2286105	53	-	.	coverage=157;context=GGCGCGGTATTGTAATGAACCATCATAGCCCGCTAGCGGCA;IPDRatio=1.93;frac=0.764;fracLow=0.574;fracUp=0.944;identificationQv=39
CP008925 Salmonella_enterica_subsp._enterica_serovar_Cerro_87	kinModCall	modified_base	2286112	2286112	29	+	.	coverage=154;context=AGCGGGCTATGATGGTTCATTACAATACCGCGCCGGGCTGC;IPDRatio=1.54
CP008925 Salmonella_enterica_subsp._enterica_serovar_Cerro_87	kinModCall	modified_base	2286118	2286118	49	-	.	coverage=156;context=CCTGATGCAGCCCGGCGCGGTATTGTAATGAACCATCATAG;IPDRatio=1.84
CP008925 Salmonella_enterica_subsp._enterica_serovar_Cerro_87	kinModCall	modified_base	2286147	2286147	47	+	.	coverage=155;context=GGCTGCATCAGGCGGGCGTAGACGGTAAGGTTTCAGCGAAA;IPDRatio=1.84
CP008925 Salmonella_enterica_subsp._enterica_serovar_Cerro_87	kinModCall	modified_base	2286154	2286154	25	+	.	coverage=157;context=TCAGGCGGGCGTAGACGGTAAGGTTTCAGCGAAAACCGGGT;IPDRatio=1.48
CP008925 Salmonella_enterica_subsp._enterica_serovar_Cerro_87	kinModCall	modified_base	2286155	2286155	21	-	.	coverage=155;context=GACCCGGTTTTCGCTGAAACCTTACCGTCTACGCCCGCCTG;IPDRatio=1.41
CP008925 Salmonella_enterica_subsp._enterica_serovar_Cerro_87	kinModCall	modified_base	2286177	2286177	28	-	.	coverage=153;context=CAGATTATACACGCCCTGCAGTGACCCGGTTTTCGCTGAAA;IPDRatio=1.53
CP008925 Salmonella_enterica_subsp._enterica_serovar_Cerro_87	kinModCall	modified_base	2286192	2286192	37	-	.	coverage=151;context=GGTAATAAAGCCCGCCAGATTATACACGCCCTGCAGTGACC;IPDRatio=1.71
CP008925 Salmonella_enterica_subsp._enterica_serovar_Cerro_87	kinModCall	modified_base	2286204	2286204	32	+	.	coverage=153;context=GCGTGTATAATCTGGCGGGCTTTATTACCACCGCAAGCGGG;IPDRatio=1.59
CP008925 Salmonella_enterica_subsp._enterica_serovar_Cerro_87	kinModCall	modified_base	2286207	2286207	39	+	.	coverage=156;context=TGTATAATCTGGCGGGCTTTATTACCACCGCAAGCGGGCAA;IPDRatio=1.59
CP008925 Salmonella_enterica_subsp._enterica_serovar_Cerro_87	kinModCall	modified_base	2286236	2286236	22	+	.	coverage=162;context=GCAAGCGGGCAACGGATGGCATTTGTACAGTATTTGTCCGG;IPDRatio=1.38
CP008925 Salmonella_enterica_subsp._enterica_serovar_Cerro_87	kinModCall	modified_base	2286238	2286238	40	+	.	coverage=163;context=AAGCGGGCAACGGATGGCATTTGTACAGTATTTGTCCGGCT;IPDRatio=1.69
CP008925 Salmonella_enterica_subsp._enterica_serovar_Cerro_87	kinModCall	modified_base	2286249	2286249	27	-	.	coverage=155;context=TGGAACCGCGTAGCCGGACAAATACTGTACAAATGCCATCC;IPDRatio=1.47
CP008925 Salmonella_enterica_subsp._enterica_serovar_Cerro_87	kinModCall	modified_base	2286272	2286272	23	-	.	coverage=153;context=CGTCGATTACGCTGATCGGCAGGTGGAACCGCGTAGCCGGA;IPDRatio=1.47
CP008925 Salmonella_enterica_subsp._enterica_serovar_Cerro_87	kinModCall	m6A	2286277	2286277	213	+	.	coverage=157;context=CTACGCGGTTCCACCTGCCGATCAGCGTAATCGACGTATTC;IPDRatio=5.99;frac=0.926;fracLow=0.809;fracUp=1.000;identificationQv=235
CP008925 Salmonella_enterica_subsp._enterica_serovar_Cerro_87	kinModCall	m6A	2286278	2286278	228	-	.	coverage=156;context=GGAATACGTCGATTACGCTGATCGGCAGGTGGAACCGCGTA;IPDRatio=7.24;frac=0.952;fracLow=0.859;fracUp=1.000;identificationQv=253
CP008925 Salmonella_enterica_subsp._enterica_serovar_Cerro_87	kinModCall	modified_base	2286293	2286293	23	-	.	coverage=154;context=TCGAAGCGTACCAGCGGAATACGTCGATTACGCTGATCGGC;IPDRatio=1.50
CP008925 Salmonella_enterica_subsp._enterica_serovar_Cerro_87	kinModCall	modified_base	2286295	2286295	24	-	.	coverage=146;context=TCTCGAAGCGTACCAGCGGAATACGTCGATTACGCTGATCG;IPDRatio=1.40
CP008925 Salmonella_enterica_subsp._enterica_serovar_Cerro_87	kinModCall	modified_base	2286327	2286327	27	+	.	coverage=154;context=GCTTCGAGAGTCGATTGTACAAGGATATTTATCAGAATAAC;IPDRatio=1.44
CP008925 Salmonella_enterica_subsp._enterica_serovar_Cerro_87	kinModCall	modified_base	2286331	2286331	42	+	.	coverage=150;context=CGAGAGTCGATTGTACAAGGATATTTATCAGAATAACTGAG;IPDRatio=1.80
CP008925 Salmonella_enterica_subsp._enterica_serovar_Cerro_87	kinModCall	modified_base	2286332	2286332	28	+	.	coverage=152;context=GAGAGTCGATTGTACAAGGATATTTATCAGAATAACTGAGT;IPDRatio=1.60
CP008925 Salmonella_enterica_subsp._enterica_serovar_Cerro_87	kinModCall	modified_base	2286338	2286338	23	-	.	coverage=145;context=TAATGCACTCAGTTATTCTGATAAATATCCTTGTACAATCG;IPDRatio=1.43
CP008925 Salmonella_enterica_subsp._enterica_serovar_Cerro_87	kinModCall	modified_base	2286343	2286343	24	+	.	coverage=148;context=GTACAAGGATATTTATCAGAATAACTGAGTGCATTATTGCC;IPDRatio=1.42
CP008925 Salmonella_enterica_subsp._enterica_serovar_Cerro_87	kinModCall	modified_base	2286373	2286373	22	+	.	coverage=155;context=GCATTATTGCCGGATGGCGGCGCTAACGCGTCTTATCCGGC;IPDRatio=1.48
CP008925 Salmonella_enterica_subsp._enterica_serovar_Cerro_87	kinModCall	m4C	2286384	2286384	44	+	.	coverage=145;context=GGATGGCGGCGCTAACGCGTCTTATCCGGCCTACAACGAAC;IPDRatio=1.69;frac=0.335;fracLow=0.193;fracUp=0.525;identificationQv=4
CP008925 Salmonella_enterica_subsp._enterica_serovar_Cerro_87	kinModCall	modified_base	2286385	2286385	27	+	.	coverage=150;context=GATGGCGGCGCTAACGCGTCTTATCCGGCCTACAACGAACA;IPDRatio=1.48
CP008925 Salmonella_enterica_subsp._enterica_serovar_Cerro_87	kinModCall	modified_base	2286388	2286388	25	-	.	coverage=147;context=TTATGTTCGTTGTAGGCCGGATAAGACGCGTTAGCGCCGCC;IPDRatio=1.44
CP008925 Salmonella_enterica_subsp._enterica_serovar_Cerro_87	kinModCall	modified_base	2286401	2286401	32	-	.	coverage=149;context=CGGAGGATATTTATTATGTTCGTTGTAGGCCGGATAAGACG;IPDRatio=1.57
CP008925 Salmonella_enterica_subsp._enterica_serovar_Cerro_87	kinModCall	m4C	2286404	2286404	90	+	.	coverage=152;context=CTTATCCGGCCTACAACGAACATAATAAATATCCTCCGGCA;IPDRatio=2.72;frac=0.798;fracLow=0.620;fracUp=0.974;identificationQv=54
CP008925 Salmonella_enterica_subsp._enterica_serovar_Cerro_87	kinModCall	modified_base	2286408	2286408	25	+	.	coverage=138;context=TCCGGCCTACAACGAACATAATAAATATCCTCCGGCATAGC;IPDRatio=1.49
CP008925 Salmonella_enterica_subsp._enterica_serovar_Cerro_87	kinModCall	modified_base	2286408	2286408	21	-	.	coverage=143;context=GCTATGCCGGAGGATATTTATTATGTTCGTTGTAGGCCGGA;IPDRatio=1.42
CP008925 Salmonella_enterica_subsp._enterica_serovar_Cerro_87	kinModCall	modified_base	2286410	2286410	33	-	.	coverage=132;context=CGGCTATGCCGGAGGATATTTATTATGTTCGTTGTAGGCCG;IPDRatio=1.73
CP008925 Salmonella_enterica_subsp._enterica_serovar_Cerro_87	kinModCall	modified_base	2286411	2286411	85	-	.	coverage=144;context=CCGGCTATGCCGGAGGATATTTATTATGTTCGTTGTAGGCC;IPDRatio=2.39
CP008925 Salmonella_enterica_subsp._enterica_serovar_Cerro_87	kinModCall	modified_base	2286412	2286412	31	-	.	coverage=144;context=TCCGGCTATGCCGGAGGATATTTATTATGTTCGTTGTAGGC;IPDRatio=1.62
CP008925 Salmonella_enterica_subsp._enterica_serovar_Cerro_87	kinModCall	modified_base	2286414	2286414	23	-	.	coverage=140;context=CCTCCGGCTATGCCGGAGGATATTTATTATGTTCGTTGTAG;IPDRatio=1.48
CP008925 Salmonella_enterica_subsp._enterica_serovar_Cerro_87	kinModCall	modified_base	2286415	2286415	32	-	.	coverage=141;context=ACCTCCGGCTATGCCGGAGGATATTTATTATGTTCGTTGTA;IPDRatio=1.61
CP008925 Salmonella_enterica_subsp._enterica_serovar_Cerro_87	kinModCall	modified_base	2286432	2286432	24	+	.	coverage=146;context=ATATCCTCCGGCATAGCCGGAGGTTTTTCAGATGCGCCTGT;IPDRatio=1.49
CP008925 Salmonella_enterica_subsp._enterica_serovar_Cerro_87	kinModCall	m4C	2286461	2286461	57	+	.	coverage=142;context=AGATGCGCCTGTAAGGCTCTCTTACCAGCCGCGCCCTAACA;IPDRatio=2.17;frac=0.464;fracLow=0.304;fracUp=0.631;identificationQv=28
CP008925 Salmonella_enterica_subsp._enterica_serovar_Cerro_87	kinModCall	modified_base	2286469	2286469	27	-	.	coverage=129;context=TATGCGCCTGTTAGGGCGCGGCTGGTAAGAGAGCCTTACAG;IPDRatio=1.57
CP008925 Salmonella_enterica_subsp._enterica_serovar_Cerro_87	kinModCall	m4C	2286476	2286476	75	+	.	coverage=139;context=GCTCTCTTACCAGCCGCGCCCTAACAGGCGCATACGATCTG;IPDRatio=2.21;frac=0.608;fracLow=0.458;fracUp=0.785;identificationQv=41
CP008925 Salmonella_enterica_subsp._enterica_serovar_Cerro_87	kinModCall	modified_base	2286483	2286483	39	-	.	coverage=141;context=CAAATGTCAGATCGTATGCGCCTGTTAGGGCGCGGCTGGTA;IPDRatio=1.81
CP008925 Salmonella_enterica_subsp._enterica_serovar_Cerro_87	kinModCall	m6A	2286487	2286487	89	+	.	coverage=138;context=AGCCGCGCCCTAACAGGCGCATACGATCTGACATTTGCATC;IPDRatio=2.38;frac=0.456;fracLow=0.329;fracUp=0.630;identificationQv=18
CP008925 Salmonella_enterica_subsp._enterica_serovar_Cerro_87	kinModCall	m6A	2286492	2286492	180	+	.	coverage=137;context=CGCCCTAACAGGCGCATACGATCTGACATTTGCATCAAACT;IPDRatio=4.78;frac=0.960;fracLow=0.835;fracUp=1.000;identificationQv=156
CP008925 Salmonella_enterica_subsp._enterica_serovar_Cerro_87	kinModCall	modified_base	2286492	2286492	22	-	.	coverage=133;context=AGTTTGATGCAAATGTCAGATCGTATGCGCCTGTTAGGGCG;IPDRatio=1.47
CP008925 Salmonella_enterica_subsp._enterica_serovar_Cerro_87	kinModCall	m6A	2286493	2286493	207	-	.	coverage=133;context=AAGTTTGATGCAAATGTCAGATCGTATGCGCCTGTTAGGGC;IPDRatio=6.74;frac=1.000;fracLow=0.922;fracUp=1.000;identificationQv=185
CP008925 Salmonella_enterica_subsp._enterica_serovar_Cerro_87	kinModCall	modified_base	2286507	2286507	22	+	.	coverage=139;context=ATACGATCTGACATTTGCATCAAACTTCGTTACTTACGGCC;IPDRatio=1.40
CP008925 Salmonella_enterica_subsp._enterica_serovar_Cerro_87	kinModCall	modified_base	2286508	2286508	23	+	.	coverage=137;context=TACGATCTGACATTTGCATCAAACTTCGTTACTTACGGCCC;IPDRatio=1.40
CP008925 Salmonella_enterica_subsp._enterica_serovar_Cerro_87	kinModCall	modified_base	2286537	2286537	21	+	.	coverage=120;context=TACTTACGGCCCGTAAACGGGCTGCCCGGATAAGGGAGCGA;IPDRatio=1.49
CP008925 Salmonella_enterica_subsp._enterica_serovar_Cerro_87	kinModCall	m6A	2286549	2286549	55	+	.	coverage=136;context=GTAAACGGGCTGCCCGGATAAGGGAGCGATAATTGCTCACC;IPDRatio=2.00;frac=0.416;fracLow=0.276;fracUp=0.551;identificationQv=3
CP008925 Salmonella_enterica_subsp._enterica_serovar_Cerro_87	kinModCall	modified_base	2286560	2286560	24	+	.	coverage=146;context=GCCCGGATAAGGGAGCGATAATTGCTCACCCATTTTATCCT;IPDRatio=1.44
CP008925 Salmonella_enterica_subsp._enterica_serovar_Cerro_87	kinModCall	modified_base	2286564	2286564	23	+	.	coverage=144;context=GGATAAGGGAGCGATAATTGCTCACCCATTTTATCCTCTTC;IPDRatio=1.50
CP008925 Salmonella_enterica_subsp._enterica_serovar_Cerro_87	kinModCall	modified_base	2286570	2286570	42	+	.	coverage=141;context=GGGAGCGATAATTGCTCACCCATTTTATCCTCTTCAAGCTG;IPDRatio=1.76
CP008925 Salmonella_enterica_subsp._enterica_serovar_Cerro_87	kinModCall	modified_base	2286574	2286574	30	+	.	coverage=143;context=GCGATAATTGCTCACCCATTTTATCCTCTTCAAGCTGGTGC;IPDRatio=1.60
CP008925 Salmonella_enterica_subsp._enterica_serovar_Cerro_87	kinModCall	modified_base	2286596	2286596	52	+	.	coverage=149;context=ATCCTCTTCAAGCTGGTGCTTTATGTAGTCCTGTATCTTCG;IPDRatio=1.98
CP008925 Salmonella_enterica_subsp._enterica_serovar_Cerro_87	kinModCall	m4C	2286603	2286603	51	-	.	coverage=136;context=AACACGGCGAAGATACAGGACTACATAAAGCACCAGCTTGA;IPDRatio=2.06;frac=0.499;fracLow=0.337;fracUp=0.654;identificationQv=6
CP008925 Salmonella_enterica_subsp._enterica_serovar_Cerro_87	kinModCall	modified_base	2286604	2286604	21	-	.	coverage=146;context=GAACACGGCGAAGATACAGGACTACATAAAGCACCAGCTTG;IPDRatio=1.45
CP008925 Salmonella_enterica_subsp._enterica_serovar_Cerro_87	kinModCall	modified_base	2286618	2286618	27	+	.	coverage=139;context=ATGTAGTCCTGTATCTTCGCCGTGTTCTTACCCACCGTATC;IPDRatio=1.65
CP008925 Salmonella_enterica_subsp._enterica_serovar_Cerro_87	kinModCall	modified_base	2286622	2286622	105	+	.	coverage=143;context=AGTCCTGTATCTTCGCCGTGTTCTTACCCACCGTATCGACA;IPDRatio=3.44
CP008925 Salmonella_enterica_subsp._enterica_serovar_Cerro_87	kinModCall	modified_base	2286622	2286622	23	-	.	coverage=133;context=TGTCGATACGGTGGGTAAGAACACGGCGAAGATACAGGACT;IPDRatio=1.62
CP008925 Salmonella_enterica_subsp._enterica_serovar_Cerro_87	kinModCall	m6A	2286623	2286623	157	-	.	coverage=143;context=ATGTCGATACGGTGGGTAAGAACACGGCGAAGATACAGGAC;IPDRatio=7.61;frac=0.866;fracLow=0.754;fracUp=0.985;identificationQv=93
CP008925 Salmonella_enterica_subsp._enterica_serovar_Cerro_87	kinModCall	modified_base	2286624	2286624	26	+	.	coverage=142;context=TCCTGTATCTTCGCCGTGTTCTTACCCACCGTATCGACATA;IPDRatio=1.51
CP008925 Salmonella_enterica_subsp._enterica_serovar_Cerro_87	kinModCall	modified_base	2286627	2286627	24	-	.	coverage=143;context=TACTATGTCGATACGGTGGGTAAGAACACGGCGAAGATACA;IPDRatio=1.52
CP008925 Salmonella_enterica_subsp._enterica_serovar_Cerro_87	kinModCall	modified_base	2286637	2286637	25	-	.	coverage=135;context=GTGCAGAGGGTACTATGTCGATACGGTGGGTAAGAACACGG;IPDRatio=1.46
CP008925 Salmonella_enterica_subsp._enterica_serovar_Cerro_87	kinModCall	m4C	2286638	2286638	57	+	.	coverage=143;context=CGTGTTCTTACCCACCGTATCGACATAGTACCCTCTGCACC;IPDRatio=2.01;frac=0.539;fracLow=0.354;fracUp=0.704;identificationQv=31
CP008925 Salmonella_enterica_subsp._enterica_serovar_Cerro_87	kinModCall	m4C	2286639	2286639	25	-	.	coverage=144;context=TGGTGCAGAGGGTACTATGTCGATACGGTGGGTAAGAACAC;IPDRatio=1.48;frac=0.532;fracLow=0.277;fracUp=0.807;identificationQv=5
CP008925 Salmonella_enterica_subsp._enterica_serovar_Cerro_87	kinModCall	m6A	2286651	2286651	216	-	.	coverage=135;context=AACAGGGAGTTCTGGTGCAGAGGGTACTATGTCGATACGGT;IPDRatio=7.68;frac=1.000;fracLow=0.985;fracUp=1.000;identificationQv=216
CP008925 Salmonella_enterica_subsp._enterica_serovar_Cerro_87	kinModCall	modified_base	2286659	2286659	49	-	.	coverage=131;context=AATACAGGAACAGGGAGTTCTGGTGCAGAGGGTACTATGTC;IPDRatio=2.17
CP008925 Salmonella_enterica_subsp._enterica_serovar_Cerro_87	kinModCall	modified_base	2286662	2286662	23	+	.	coverage=130;context=ATAGTACCCTCTGCACCAGAACTCCCTGTTCCTGTATTTGA;IPDRatio=1.48
CP008925 Salmonella_enterica_subsp._enterica_serovar_Cerro_87	kinModCall	m6A	2286664	2286664	53	-	.	coverage=138;context=ATTCAAATACAGGAACAGGGAGTTCTGGTGCAGAGGGTACT;IPDRatio=2.13;frac=0.310;fracLow=0.183;fracUp=0.437;identificationQv=13
CP008925 Salmonella_enterica_subsp._enterica_serovar_Cerro_87	kinModCall	modified_base	2286679	2286679	22	-	.	coverage=145;context=GTTTGGGGATCTAAAATTCAAATACAGGAACAGGGAGTTCT;IPDRatio=1.39
CP008925 Salmonella_enterica_subsp._enterica_serovar_Cerro_87	kinModCall	m6A	2286682	2286682	57	+	.	coverage=142;context=ACTCCCTGTTCCTGTATTTGAATTTTAGATCCCCAAACTGC;IPDRatio=2.01;frac=0.314;fracLow=0.175;fracUp=0.437;identificationQv=15
CP008925 Salmonella_enterica_subsp._enterica_serovar_Cerro_87	kinModCall	modified_base	2286687	2286687	23	-	.	coverage=143;context=TACGAGCAGTTTGGGGATCTAAAATTCAAATACAGGAACAG;IPDRatio=1.40
CP008925 Salmonella_enterica_subsp._enterica_serovar_Cerro_87	kinModCall	m6A	2286690	2286690	242	+	.	coverage=143;context=TTCCTGTATTTGAATTTTAGATCCCCAAACTGCTCGTAAAG;IPDRatio=6.42;frac=1.000;fracLow=0.910;fracUp=1.000;identificationQv=232
CP008925 Salmonella_enterica_subsp._enterica_serovar_Cerro_87	kinModCall	m6A	2286691	2286691	251	-	.	coverage=145;context=GCTTTACGAGCAGTTTGGGGATCTAAAATTCAAATACAGGA;IPDRatio=7.33;frac=1.000;fracLow=0.973;fracUp=1.000;identificationQv=274
CP008925 Salmonella_enterica_subsp._enterica_serovar_Cerro_87	kinModCall	modified_base	2286723	2286723	23	+	.	coverage=133;context=TCGTAAAGCATCAGACTACTTTTACCCTTCAGATATCCCAT;IPDRatio=1.48
CP008925 Salmonella_enterica_subsp._enterica_serovar_Cerro_87	kinModCall	m4C	2286753	2286753	43	+	.	coverage=138;context=AGATATCCCATGAAGCTCGACACACTCATCTTCGGCGGGAT;IPDRatio=1.79;frac=0.400;fracLow=0.235;fracUp=0.557;identificationQv=7
CP008925 Salmonella_enterica_subsp._enterica_serovar_Cerro_87	kinModCall	m6A	2286772	2286772	183	+	.	coverage=137;context=ACACACTCATCTTCGGCGGGATCTCCAGAAGCATGTGAATA;IPDRatio=5.97;frac=0.937;fracLow=0.815;fracUp=0.984;identificationQv=198
CP008925 Salmonella_enterica_subsp._enterica_serovar_Cerro_87	kinModCall	m6A	2286773	2286773	209	-	.	coverage=138;context=ATATTCACATGCTTCTGGAGATCCCGCCGAAGATGAGTGTG;IPDRatio=6.59;frac=1.000;fracLow=0.934;fracUp=1.000;identificationQv=211
CP008925 Salmonella_enterica_subsp._enterica_serovar_Cerro_87	kinModCall	modified_base	2286790	2286790	43	-	.	coverage=139;context=GGAATGTTGTGCAGATCATATTCACATGCTTCTGGAGATCC;IPDRatio=1.75
CP008925 Salmonella_enterica_subsp._enterica_serovar_Cerro_87	kinModCall	m6A	2286795	2286795	190	+	.	coverage=135;context=TCCAGAAGCATGTGAATATGATCTGCACAACATTCCGCTTC;IPDRatio=8.65;frac=0.952;fracLow=0.865;fracUp=1.000;identificationQv=232
CP008925 Salmonella_enterica_subsp._enterica_serovar_Cerro_87	kinModCall	m6A	2286796	2286796	209	-	.	coverage=130;context=GGAAGCGGAATGTTGTGCAGATCATATTCACATGCTTCTGG;IPDRatio=6.41;frac=1.000;fracLow=0.940;fracUp=1.000;identificationQv=186
CP008925 Salmonella_enterica_subsp._enterica_serovar_Cerro_87	kinModCall	modified_base	2286797	2286797	25	-	.	coverage=132;context=TGGAAGCGGAATGTTGTGCAGATCATATTCACATGCTTCTG;IPDRatio=1.53
CP008925 Salmonella_enterica_subsp._enterica_serovar_Cerro_87	kinModCall	modified_base	2286798	2286798	23	-	.	coverage=136;context=CTGGAAGCGGAATGTTGTGCAGATCATATTCACATGCTTCT;IPDRatio=1.51
CP008925 Salmonella_enterica_subsp._enterica_serovar_Cerro_87	kinModCall	modified_base	2286842	2286842	23	-	.	coverage=144;context=GCAGCATATTAAGAAAATTGTGTGAATGGAAAAACGTACGA;IPDRatio=1.49
CP008925 Salmonella_enterica_subsp._enterica_serovar_Cerro_87	kinModCall	modified_base	2286851	2286851	44	+	.	coverage=140;context=TTTCCATTCACACAATTTTCTTAATATGCTGCCTACTGCCC;IPDRatio=1.81
CP008925 Salmonella_enterica_subsp._enterica_serovar_Cerro_87	kinModCall	modified_base	2286854	2286854	22	+	.	coverage=142;context=CCATTCACACAATTTTCTTAATATGCTGCCTACTGCCCTAC;IPDRatio=1.42
CP008925 Salmonella_enterica_subsp._enterica_serovar_Cerro_87	kinModCall	m4C	2286858	2286858	51	-	.	coverage=141;context=AAGCGTAGGGCAGTAGGCAGCATATTAAGAAAATTGTGTGA;IPDRatio=2.01;frac=0.421;fracLow=0.254;fracUp=0.565;identificationQv=24
CP008925 Salmonella_enterica_subsp._enterica_serovar_Cerro_87	kinModCall	m4C	2286861	2286861	27	-	.	coverage=146;context=GAGAAGCGTAGGGCAGTAGGCAGCATATTAAGAAAATTGTG;IPDRatio=1.51;frac=0.607;fracLow=0.330;fracUp=0.777;identificationQv=10
CP008925 Salmonella_enterica_subsp._enterica_serovar_Cerro_87	kinModCall	modified_base	2286881	2286881	32	+	.	coverage=146;context=GCCTACTGCCCTACGCTTCTCTCCATAGAACGCTTGTCTTC;IPDRatio=1.60
CP008925 Salmonella_enterica_subsp._enterica_serovar_Cerro_87	kinModCall	modified_base	2286889	2286889	25	+	.	coverage=149;context=CCCTACGCTTCTCTCCATAGAACGCTTGTCTTCGGTATTTG;IPDRatio=1.47
CP008925 Salmonella_enterica_subsp._enterica_serovar_Cerro_87	kinModCall	m6A	2286917	2286917	44	+	.	coverage=143;context=TCTTCGGTATTTGGGCGCGAAAACTATGTGATATTTACAGT;IPDRatio=1.70;frac=0.312;fracLow=0.162;fracUp=0.459;identificationQv=41
CP008925 Salmonella_enterica_subsp._enterica_serovar_Cerro_87	kinModCall	m6A	2286927	2286927	44	+	.	coverage=137;context=TTGGGCGCGAAAACTATGTGATATTTACAGTTCCATCGGGT;IPDRatio=1.84;frac=0.306;fracLow=0.185;fracUp=0.450;identificationQv=4
CP008925 Salmonella_enterica_subsp._enterica_serovar_Cerro_87	kinModCall	modified_base	2286928	2286928	24	-	.	coverage=139;context=CACCCGATGGAACTGTAAATATCACATAGTTTTCGCGCCCA;IPDRatio=1.45
CP008925 Salmonella_enterica_subsp._enterica_serovar_Cerro_87	kinModCall	m6A	2286929	2286929	59	+	.	coverage=139;context=GGGCGCGAAAACTATGTGATATTTACAGTTCCATCGGGTGT;IPDRatio=1.97;frac=0.384;fracLow=0.230;fracUp=0.522;identificationQv=21
CP008925 Salmonella_enterica_subsp._enterica_serovar_Cerro_87	kinModCall	m6A	2286930	2286930	52	-	.	coverage=138;context=CACACCCGATGGAACTGTAAATATCACATAGTTTTCGCGCC;IPDRatio=1.86;frac=0.322;fracLow=0.171;fracUp=0.453;identificationQv=24
CP008925 Salmonella_enterica_subsp._enterica_serovar_Cerro_87	kinModCall	modified_base	2286938	2286938	33	-	.	coverage=150;context=GCTTAGCGCACACCCGATGGAACTGTAAATATCACATAGTT;IPDRatio=1.53
CP008925 Salmonella_enterica_subsp._enterica_serovar_Cerro_87	kinModCall	modified_base	2286941	2286941	24	+	.	coverage=141;context=TATGTGATATTTACAGTTCCATCGGGTGTGCGCTAAGCTCT;IPDRatio=1.42
CP008925 Salmonella_enterica_subsp._enterica_serovar_Cerro_87	kinModCall	m4C	2286950	2286950	110	-	.	coverage=145;context=GGGACGAAAAGAGCTTAGCGCACACCCGATGGAACTGTAAA;IPDRatio=2.86;frac=0.922;fracLow=0.755;fracUp=1.000;identificationQv=38
CP008925 Salmonella_enterica_subsp._enterica_serovar_Cerro_87	kinModCall	modified_base	2286980	2286980	35	-	.	coverage=123;context=CAACAAGAAATCAAAAGGGGGTCCCAATGGGGGACGAAAAG;IPDRatio=2.99
CP008925 Salmonella_enterica_subsp._enterica_serovar_Cerro_87	kinModCall	modified_base	2286981	2286981	33	-	.	coverage=117;context=TCAACAAGAAATCAAAAGGGGGTCCCAATGGGGGACGAAAA;IPDRatio=2.57
CP008925 Salmonella_enterica_subsp._enterica_serovar_Cerro_87	kinModCall	modified_base	2286983	2286983	45	-	.	coverage=130;context=GTTCAACAAGAAATCAAAAGGGGGTCCCAATGGGGGACGAA;IPDRatio=3.62
CP008925 Salmonella_enterica_subsp._enterica_serovar_Cerro_87	kinModCall	modified_base	2286990	2286990	35	+	.	coverage=146;context=CCCATTGGGACCCCCTTTTGATTTCTTGTTGAACTTTTGCA;IPDRatio=1.62
CP008925 Salmonella_enterica_subsp._enterica_serovar_Cerro_87	kinModCall	modified_base	2287031	2287031	43	+	.	coverage=150;context=GTTGCCAGACCGCAAGATGTTTTAACAAATCAAAAGGGGTT;IPDRatio=1.83
CP008925 Salmonella_enterica_subsp._enterica_serovar_Cerro_87	kinModCall	modified_base	2287033	2287033	29	-	.	coverage=153;context=AAAACCCCTTTTGATTTGTTAAAACATCTTGCGGTCTGGCA;IPDRatio=1.52
CP008925 Salmonella_enterica_subsp._enterica_serovar_Cerro_87	kinModCall	modified_base	2287108	2287108	28	+	.	coverage=153;context=CCCCAGCCTAGCTGGGGGTTTTCCATAGACAAATAAAACGG;IPDRatio=1.56
CP008925 Salmonella_enterica_subsp._enterica_serovar_Cerro_87	kinModCall	m6A	2287112	2287112	59	+	.	coverage=152;context=AGCCTAGCTGGGGGTTTTCCATAGACAAATAAAACGGGCCG;IPDRatio=1.87;frac=0.410;fracLow=0.263;fracUp=0.583;identificationQv=3
CP008925 Salmonella_enterica_subsp._enterica_serovar_Cerro_87	kinModCall	modified_base	2287119	2287119	37	-	.	coverage=149;context=GCATTTGCGGCCCGTTTTATTTGTCTATGGAAAACCCCCAG;IPDRatio=1.69
CP008925 Salmonella_enterica_subsp._enterica_serovar_Cerro_87	kinModCall	m4C	2287127	2287127	39	-	.	coverage=131;context=AACGGGCCGCATTTGCGGCCCGTTTTATTTGTCTATGGAAA;IPDRatio=1.82;frac=0.487;fracLow=0.296;fracUp=0.680;identificationQv=26
CP008925 Salmonella_enterica_subsp._enterica_serovar_Cerro_87	kinModCall	modified_base	2287151	2287151	24	+	.	coverage=152;context=CGCAAATGCGGCCCGTTGGCTTTTGTAGGCCGGATAAGCGT;IPDRatio=1.45
CP008925 Salmonella_enterica_subsp._enterica_serovar_Cerro_87	kinModCall	modified_base	2287167	2287167	28	-	.	coverage=151;context=TAGCCGGATGGCGCTTACGCTTATCCGGCCTACAAAAGCCA;IPDRatio=1.51
CP008925 Salmonella_enterica_subsp._enterica_serovar_Cerro_87	kinModCall	modified_base	2287168	2287168	35	-	.	coverage=144;context=GTAGCCGGATGGCGCTTACGCTTATCCGGCCTACAAAAGCC;IPDRatio=1.73
CP008925 Salmonella_enterica_subsp._enterica_serovar_Cerro_87	kinModCall	modified_base	2287195	2287195	28	-	.	coverage=145;context=TCGAGTTCATCTACAAACGTTAATCTCGTAGCCGGATGGCG;IPDRatio=1.58
CP008925 Salmonella_enterica_subsp._enterica_serovar_Cerro_87	kinModCall	modified_base	2287198	2287198	41	+	.	coverage=151;context=CATCCGGCTACGAGATTAACGTTTGTAGATGAACTCGACGC;IPDRatio=1.79
CP008925 Salmonella_enterica_subsp._enterica_serovar_Cerro_87	kinModCall	modified_base	2287204	2287204	29	-	.	coverage=148;context=AAGAAGGCGTCGAGTTCATCTACAAACGTTAATCTCGTAGC;IPDRatio=1.53
CP008925 Salmonella_enterica_subsp._enterica_serovar_Cerro_87	kinModCall	modified_base	2287210	2287210	21	+	.	coverage=149;context=AGATTAACGTTTGTAGATGAACTCGACGCCTTCTTCGTCGT;IPDRatio=1.38
CP008925 Salmonella_enterica_subsp._enterica_serovar_Cerro_87	kinModCall	modified_base	2287212	2287212	22	-	.	coverage=146;context=AGACGACGAAGAAGGCGTCGAGTTCATCTACAAACGTTAAT;IPDRatio=1.44
CP008925 Salmonella_enterica_subsp._enterica_serovar_Cerro_87	kinModCall	m4C	2287246	2287246	49	+	.	coverage=153;context=GTCGTCTTCATCCCAGTCGTCATCCCAGTCATCGTCTGCGT;IPDRatio=1.95;frac=0.548;fracLow=0.367;fracUp=0.767;identificationQv=7
CP008925 Salmonella_enterica_subsp._enterica_serovar_Cerro_87	kinModCall	modified_base	2287251	2287251	28	+	.	coverage=144;context=CTTCATCCCAGTCGTCATCCCAGTCATCGTCTGCGTCTTCT;IPDRatio=1.62
CP008925 Salmonella_enterica_subsp._enterica_serovar_Cerro_87	kinModCall	modified_base	2287269	2287269	28	+	.	coverage=151;context=CCCAGTCATCGTCTGCGTCTTCTTCCACTTCAGCCAACTGC;IPDRatio=1.49
CP008925 Salmonella_enterica_subsp._enterica_serovar_Cerro_87	kinModCall	modified_base	2287277	2287277	22	-	.	coverage=150;context=CATCGCCAGCAGTTGGCTGAAGTGGAAGAAGACGCAGACGA;IPDRatio=1.39
CP008925 Salmonella_enterica_subsp._enterica_serovar_Cerro_87	kinModCall	modified_base	2287285	2287285	22	+	.	coverage=152;context=GTCTTCTTCCACTTCAGCCAACTGCTGGCGATGATAATCGT;IPDRatio=1.42
CP008925 Salmonella_enterica_subsp._enterica_serovar_Cerro_87	kinModCall	modified_base	2287290	2287290	48	+	.	coverage=151;context=CTTCCACTTCAGCCAACTGCTGGCGATGATAATCGTCCCAC;IPDRatio=2.00
CP008925 Salmonella_enterica_subsp._enterica_serovar_Cerro_87	kinModCall	modified_base	2287317	2287317	44	-	.	coverage=160;context=AAAACAGCCGGAAAAAGTCGAGTTCATGTGGGACGATTATC;IPDRatio=1.78
CP008925 Salmonella_enterica_subsp._enterica_serovar_Cerro_87	kinModCall	modified_base	2287320	2287320	35	+	.	coverage=156;context=AATCGTCCCACATGAACTCGACTTTTTCCGGCTGTTTTGCT;IPDRatio=1.63
CP008925 Salmonella_enterica_subsp._enterica_serovar_Cerro_87	kinModCall	modified_base	2287323	2287323	23	-	.	coverage=160;context=AGAAGCAAAACAGCCGGAAAAAGTCGAGTTCATGTGGGACG;IPDRatio=1.47
CP008925 Salmonella_enterica_subsp._enterica_serovar_Cerro_87	kinModCall	modified_base	2287335	2287335	23	+	.	coverage=156;context=ACTCGACTTTTTCCGGCTGTTTTGCTTCTTCAGCCTGCGCG;IPDRatio=1.44
CP008925 Salmonella_enterica_subsp._enterica_serovar_Cerro_87	kinModCall	modified_base	2287346	2287346	24	+	.	coverage=163;context=TCCGGCTGTTTTGCTTCTTCAGCCTGCGCGATCGGATTCTC;IPDRatio=1.39
CP008925 Salmonella_enterica_subsp._enterica_serovar_Cerro_87	kinModCall	m6A	2287356	2287356	231	+	.	coverage=163;context=TTGCTTCTTCAGCCTGCGCGATCGGATTCTCGATGATAAAG;IPDRatio=5.63;frac=1.000;fracLow=0.900;fracUp=1.000;identificationQv=184
CP008925 Salmonella_enterica_subsp._enterica_serovar_Cerro_87	kinModCall	m6A	2287357	2287357	253	-	.	coverage=164;context=CCTTTATCATCGAGAATCCGATCGCGCAGGCTGAAGAAGCA;IPDRatio=6.33;frac=1.000;fracLow=1.000;fracUp=1.000;identificationQv=251
CP008925 Salmonella_enterica_subsp._enterica_serovar_Cerro_87	kinModCall	modified_base	2287375	2287375	34	+	.	coverage=174;context=GATCGGATTCTCGATGATAAAGGTCATCACATCCCAGCAGA;IPDRatio=1.64
CP008925 Salmonella_enterica_subsp._enterica_serovar_Cerro_87	kinModCall	modified_base	2287378	2287378	34	-	.	coverage=178;context=ATCTCTGCTGGGATGTGATGACCTTTATCATCGAGAATCCG;IPDRatio=1.66
CP008925 Salmonella_enterica_subsp._enterica_serovar_Cerro_87	kinModCall	modified_base	2287384	2287384	22	+	.	coverage=176;context=CTCGATGATAAAGGTCATCACATCCCAGCAGAGATCTTTCA;IPDRatio=1.41
CP008925 Salmonella_enterica_subsp._enterica_serovar_Cerro_87	kinModCall	modified_base	2287386	2287386	26	-	.	coverage=185;context=GGTGAAAGATCTCTGCTGGGATGTGATGACCTTTATCATCG;IPDRatio=1.50
CP008925 Salmonella_enterica_subsp._enterica_serovar_Cerro_87	kinModCall	m6A	2287395	2287395	253	+	.	coverage=176;context=AGGTCATCACATCCCAGCAGAGATCTTTCACCCCTAGCTGA;IPDRatio=5.98;frac=0.971;fracLow=0.875;fracUp=1.000;identificationQv=240
CP008925 Salmonella_enterica_subsp._enterica_serovar_Cerro_87	kinModCall	m6A	2287397	2287397	309	+	.	coverage=182;context=GTCATCACATCCCAGCAGAGATCTTTCACCCCTAGCTGACT;IPDRatio=8.38;frac=1.000;fracLow=0.962;fracUp=1.000;identificationQv=282
CP008925 Salmonella_enterica_subsp._enterica_serovar_Cerro_87	kinModCall	m6A	2287398	2287398	224	-	.	coverage=179;context=CAGTCAGCTAGGGGTGAAAGATCTCTGCTGGGATGTGATGA;IPDRatio=6.35;frac=0.912;fracLow=0.814;fracUp=1.000;identificationQv=197
CP008925 Salmonella_enterica_subsp._enterica_serovar_Cerro_87	kinModCall	modified_base	2287404	2287404	33	+	.	coverage=177;context=CATCCCAGCAGAGATCTTTCACCCCTAGCTGACTGGCAGCG;IPDRatio=1.52
CP008925 Salmonella_enterica_subsp._enterica_serovar_Cerro_87	kinModCall	modified_base	2287409	2287409	36	-	.	coverage=182;context=ATTTCCGCTGCCAGTCAGCTAGGGGTGAAAGATCTCTGCTG;IPDRatio=1.62
CP008925 Salmonella_enterica_subsp._enterica_serovar_Cerro_87	kinModCall	m6A	2287426	2287426	24	+	.	coverage=180;context=CCCTAGCTGACTGGCAGCGGAAATCAGATAGTATTTCCCTT;IPDRatio=1.41;frac=0.175;fracLow=0.054;fracUp=0.267;identificationQv=10
CP008925 Salmonella_enterica_subsp._enterica_serovar_Cerro_87	kinModCall	modified_base	2287435	2287435	21	+	.	coverage=177;context=ACTGGCAGCGGAAATCAGATAGTATTTCCCTTCCCAGCCCA;IPDRatio=1.46
CP008925 Salmonella_enterica_subsp._enterica_serovar_Cerro_87	kinModCall	m6A	2287440	2287440	77	-	.	coverage=178;context=AGCGTTGGGCTGGGAAGGGAAATACTATCTGATTTCCGCTG;IPDRatio=2.16;frac=0.477;fracLow=0.356;fracUp=0.616;identificationQv=49
CP008925 Salmonella_enterica_subsp._enterica_serovar_Cerro_87	kinModCall	modified_base	2287444	2287444	22	+	.	coverage=183;context=GGAAATCAGATAGTATTTCCCTTCCCAGCCCAACGCTTCGG;IPDRatio=1.37
CP008925 Salmonella_enterica_subsp._enterica_serovar_Cerro_87	kinModCall	m6A	2287467	2287467	278	+	.	coverage=198;context=CCCAGCCCAACGCTTCGGCGATCGCTTTCGCTTTCTCTTCC;IPDRatio=6.00;frac=1.000;fracLow=0.929;fracUp=1.000;identificationQv=313
CP008925 Salmonella_enterica_subsp._enterica_serovar_Cerro_87	kinModCall	m6A	2287468	2287468	299	-	.	coverage=197;context=CGGAAGAGAAAGCGAAAGCGATCGCCGAAGCGTTGGGCTGG;IPDRatio=5.97;frac=0.965;fracLow=0.864;fracUp=1.000;identificationQv=312
CP008925 Salmonella_enterica_subsp._enterica_serovar_Cerro_87	kinModCall	m6A	2287508	2287508	309	+	.	coverage=195;context=GCTTCGGTTTTATCCATCAGATCGATCTTGTTGAACACTAA;IPDRatio=5.90;frac=1.000;fracLow=1.000;fracUp=1.000;identificationQv=314
CP008925 Salmonella_enterica_subsp._enterica_serovar_Cerro_87	kinModCall	m6A	2287509	2287509	252	-	.	coverage=195;context=GTTAGTGTTCAACAAGATCGATCTGATGGATAAAACCGAAG;IPDRatio=6.92;frac=0.997;fracLow=0.976;fracUp=1.000;identificationQv=232
CP008925 Salmonella_enterica_subsp._enterica_serovar_Cerro_87	kinModCall	m6A	2287512	2287512	301	+	.	coverage=199;context=CGGTTTTATCCATCAGATCGATCTTGTTGAACACTAACCAG;IPDRatio=6.33;frac=1.000;fracLow=0.947;fracUp=1.000;identificationQv=287
CP008925 Salmonella_enterica_subsp._enterica_serovar_Cerro_87	kinModCall	m6A	2287513	2287513	299	-	.	coverage=198;context=GCTGGTTAGTGTTCAACAAGATCGATCTGATGGATAAAACC;IPDRatio=4.82;frac=1.000;fracLow=0.943;fracUp=1.000;identificationQv=299
CP008925 Salmonella_enterica_subsp._enterica_serovar_Cerro_87	kinModCall	m4C	2287525	2287525	72	+	.	coverage=198;context=CAGATCGATCTTGTTGAACACTAACCAGCGCGGTTTAGCCG;IPDRatio=2.19;frac=0.459;fracLow=0.343;fracUp=0.589;identificationQv=20
CP008925 Salmonella_enterica_subsp._enterica_serovar_Cerro_87	kinModCall	modified_base	2287542	2287542	22	-	.	coverage=191;context=ATACAGCCAGGATCTGGCGGCTAAACCGCGCTGGTTAGTGT;IPDRatio=1.40
CP008925 Salmonella_enterica_subsp._enterica_serovar_Cerro_87	kinModCall	m6A	2287550	2287550	290	+	.	coverage=195;context=CAGCGCGGTTTAGCCGCCAGATCCTGGCTGTATTTTTCCAG;IPDRatio=7.48;frac=0.976;fracLow=0.894;fracUp=1.000;identificationQv=308
CP008925 Salmonella_enterica_subsp._enterica_serovar_Cerro_87	kinModCall	m6A	2287551	2287551	252	-	.	coverage=196;context=ACTGGAAAAATACAGCCAGGATCTGGCGGCTAAACCGCGCT;IPDRatio=5.87;frac=0.997;fracLow=0.975;fracUp=0.999;identificationQv=242
CP008925 Salmonella_enterica_subsp._enterica_serovar_Cerro_87	kinModCall	m4C	2287552	2287552	52	+	.	coverage=199;context=GCGCGGTTTAGCCGCCAGATCCTGGCTGTATTTTTCCAGTT;IPDRatio=1.84;frac=0.526;fracLow=0.339;fracUp=0.661;identificationQv=44
CP008925 Salmonella_enterica_subsp._enterica_serovar_Cerro_87	kinModCall	modified_base	2287559	2287559	27	-	.	coverage=196;context=ATTGGCGAACTGGAAAAATACAGCCAGGATCTGGCGGCTAA;IPDRatio=1.48
CP008925 Salmonella_enterica_subsp._enterica_serovar_Cerro_87	kinModCall	modified_base	2287563	2287563	23	+	.	coverage=180;context=CCGCCAGATCCTGGCTGTATTTTTCCAGTTCGCCAATAATG;IPDRatio=1.43
CP008925 Salmonella_enterica_subsp._enterica_serovar_Cerro_87	kinModCall	modified_base	2287580	2287580	28	+	.	coverage=188;context=TATTTTTCCAGTTCGCCAATAATGATACGGGCGTTTTCCAC;IPDRatio=1.43
CP008925 Salmonella_enterica_subsp._enterica_serovar_Cerro_87	kinModCall	modified_base	2287582	2287582	32	-	.	coverage=178;context=CGGTGGAAAACGCCCGTATCATTATTGGCGAACTGGAAAAA;IPDRatio=1.50
CP008925 Salmonella_enterica_subsp._enterica_serovar_Cerro_87	kinModCall	modified_base	2287583	2287583	29	+	.	coverage=180;context=TTTTCCAGTTCGCCAATAATGATACGGGCGTTTTCCACCGG;IPDRatio=1.50
CP008925 Salmonella_enterica_subsp._enterica_serovar_Cerro_87	kinModCall	modified_base	2287585	2287585	34	-	.	coverage=177;context=ATCCGGTGGAAAACGCCCGTATCATTATTGGCGAACTGGAA;IPDRatio=1.54
CP008925 Salmonella_enterica_subsp._enterica_serovar_Cerro_87	kinModCall	modified_base	2287594	2287594	25	-	.	coverage=183;context=ACGGTTCCGATCCGGTGGAAAACGCCCGTATCATTATTGGC;IPDRatio=1.41
CP008925 Salmonella_enterica_subsp._enterica_serovar_Cerro_87	kinModCall	m6A	2287604	2287604	276	+	.	coverage=184;context=ATACGGGCGTTTTCCACCGGATCGGAACCGTCGATCGGATC;IPDRatio=7.48;frac=1.000;fracLow=0.985;fracUp=1.000;identificationQv=281
CP008925 Salmonella_enterica_subsp._enterica_serovar_Cerro_87	kinModCall	m6A	2287605	2287605	320	-	.	coverage=184;context=CGATCCGATCGACGGTTCCGATCCGGTGGAAAACGCCCGTA;IPDRatio=6.58;frac=1.000;fracLow=1.000;fracUp=1.000;identificationQv=308
CP008925 Salmonella_enterica_subsp._enterica_serovar_Cerro_87	kinModCall	m6A	2287617	2287617	293	+	.	coverage=191;context=CCACCGGATCGGAACCGTCGATCGGATCGATATCAATGAGG;IPDRatio=9.54;frac=0.999;fracLow=0.999;fracUp=1.000;identificationQv=265
CP008925 Salmonella_enterica_subsp._enterica_serovar_Cerro_87	kinModCall	m6A	2287618	2287618	236	-	.	coverage=183;context=ACCTCATTGATATCGATCCGATCGACGGTTCCGATCCGGTG;IPDRatio=6.30;frac=0.985;fracLow=0.900;fracUp=1.000;identificationQv=222
CP008925 Salmonella_enterica_subsp._enterica_serovar_Cerro_87	kinModCall	m6A	2287622	2287622	297	+	.	coverage=194;context=GGATCGGAACCGTCGATCGGATCGATATCAATGAGGTGCAG;IPDRatio=5.67;frac=1.000;fracLow=1.000;fracUp=1.000;identificationQv=289
CP008925 Salmonella_enterica_subsp._enterica_serovar_Cerro_87	kinModCall	m6A	2287623	2287623	287	-	.	coverage=187;context=GCTGCACCTCATTGATATCGATCCGATCGACGGTTCCGATC;IPDRatio=7.63;frac=0.986;fracLow=0.940;fracUp=1.000;identificationQv=264
CP008925 Salmonella_enterica_subsp._enterica_serovar_Cerro_87	kinModCall	m6A	2287633	2287633	49	-	.	coverage=186;context=GCCGCGTACTGCTGCACCTCATTGATATCGATCCGATCGAC;IPDRatio=1.81;frac=0.401;fracLow=0.296;fracUp=0.532;identificationQv=19
CP008925 Salmonella_enterica_subsp._enterica_serovar_Cerro_87	kinModCall	modified_base	2287651	2287651	21	+	.	coverage=195;context=AATGAGGTGCAGCAGTACGCGGCAACGTTCGAGGTGCTTCA;IPDRatio=1.56
CP008925 Salmonella_enterica_subsp._enterica_serovar_Cerro_87	kinModCall	m6A	2287713	2287713	300	+	.	coverage=202;context=CGCCTTCCGCCGCGCCTTCGATCAACCCCGGAATGTCGGCC;IPDRatio=6.61;frac=0.999;fracLow=0.984;fracUp=1.000;identificationQv=288
CP008925 Salmonella_enterica_subsp._enterica_serovar_Cerro_87	kinModCall	m6A	2287714	2287714	284	-	.	coverage=195;context=TGGCCGACATTCCGGGGTTGATCGAAGGCGCGGCGGAAGGC;IPDRatio=6.14;frac=0.987;fracLow=0.985;fracUp=0.990;identificationQv=261
CP008925 Salmonella_enterica_subsp._enterica_serovar_Cerro_87	kinModCall	modified_base	2287715	2287715	32	+	.	coverage=203;context=CCTTCCGCCGCGCCTTCGATCAACCCCGGAATGTCGGCCAC;IPDRatio=1.53
CP008925 Salmonella_enterica_subsp._enterica_serovar_Cerro_87	kinModCall	modified_base	2287754	2287754	29	+	.	coverage=207;context=ACCACAAAACTCTTTTCGCTGTCCATACGTACCACGCCCAG;IPDRatio=1.47
CP008925 Salmonella_enterica_subsp._enterica_serovar_Cerro_87	kinModCall	modified_base	2287763	2287763	28	-	.	coverage=205;context=GTGCCGAGCCTGGGCGTGGTACGTATGGACAGCGAAAAGAG;IPDRatio=1.48
CP008925 Salmonella_enterica_subsp._enterica_serovar_Cerro_87	kinModCall	modified_base	2287769	2287769	24	-	.	coverage=204;context=ACGCTGGTGCCGAGCCTGGGCGTGGTACGTATGGACAGCGA;IPDRatio=1.42
CP008925 Salmonella_enterica_subsp._enterica_serovar_Cerro_87	kinModCall	modified_base	2287794	2287794	21	-	.	coverage=202;context=GAAAGTCGCGGACTATCCGTTTACCACGCTGGTGCCGAGCC;IPDRatio=1.39
CP008925 Salmonella_enterica_subsp._enterica_serovar_Cerro_87	kinModCall	m4C	2287826	2287826	40	+	.	coverage=217;context=GCGACTTTCGGTTTTGCTGCCGATACCGCGCGAATGAACGT;IPDRatio=1.71;frac=0.990;fracLow=0.987;fracUp=0.998;identificationQv=13
CP008925 Salmonella_enterica_subsp._enterica_serovar_Cerro_87	kinModCall	modified_base	2287828	2287828	36	+	.	coverage=235;context=GACTTTCGGTTTTGCTGCCGATACCGCGCGAATGAACGTTG;IPDRatio=1.56
CP008925 Salmonella_enterica_subsp._enterica_serovar_Cerro_87	kinModCall	modified_base	2287829	2287829	21	-	.	coverage=216;context=TCAACGTTCATTCGCGCGGTATCGGCAGCAAAACCGAAAGT;IPDRatio=1.34
CP008925 Salmonella_enterica_subsp._enterica_serovar_Cerro_87	kinModCall	modified_base	2287835	2287835	40	-	.	coverage=208;context=GGTAAATCAACGTTCATTCGCGCGGTATCGGCAGCAAAACC;IPDRatio=1.68
CP008925 Salmonella_enterica_subsp._enterica_serovar_Cerro_87	kinModCall	m6A	2287838	2287838	56	+	.	coverage=234;context=TTTGCTGCCGATACCGCGCGAATGAACGTTGATTTACCGGC;IPDRatio=2.83;frac=0.861;fracLow=0.720;fracUp=0.985;identificationQv=36
CP008925 Salmonella_enterica_subsp._enterica_serovar_Cerro_87	kinModCall	modified_base	2287847	2287847	31	+	.	coverage=217;context=GATACCGCGCGAATGAACGTTGATTTACCGGCGTTTGGCAT;IPDRatio=1.50
CP008925 Salmonella_enterica_subsp._enterica_serovar_Cerro_87	kinModCall	modified_base	2287850	2287850	27	+	.	coverage=217;context=ACCGCGCGAATGAACGTTGATTTACCGGCGTTTGGCATCCC;IPDRatio=1.46
CP008925 Salmonella_enterica_subsp._enterica_serovar_Cerro_87	kinModCall	modified_base	2287852	2287852	30	-	.	coverage=213;context=TGGGGATGCCAAACGCCGGTAAATCAACGTTCATTCGCGCG;IPDRatio=1.48
CP008925 Salmonella_enterica_subsp._enterica_serovar_Cerro_87	kinModCall	modified_base	2287853	2287853	21	+	.	coverage=229;context=GCGCGAATGAACGTTGATTTACCGGCGTTTGGCATCCCCAG;IPDRatio=1.34
CP008925 Salmonella_enterica_subsp._enterica_serovar_Cerro_87	kinModCall	modified_base	2287872	2287872	44	-	.	coverage=209;context=GCTGGCGGATGTCGGGATGCTGGGGATGCCAAACGCCGGTA;IPDRatio=1.72
CP008925 Salmonella_enterica_subsp._enterica_serovar_Cerro_87	kinModCall	modified_base	2287884	2287884	24	-	.	coverage=210;context=GGAACTGATGCTGCTGGCGGATGTCGGGATGCTGGGGATGC;IPDRatio=1.44
CP008925 Salmonella_enterica_subsp._enterica_serovar_Cerro_87	kinModCall	modified_base	2287899	2287899	46	+	.	coverage=224;context=CGACATCCGCCAGCAGCATCAGTTCCAGCAGCAGGTCGCGC;IPDRatio=1.65
CP008925 Salmonella_enterica_subsp._enterica_serovar_Cerro_87	kinModCall	modified_base	2287902	2287902	29	-	.	coverage=220;context=TAAGCGCGACCTGCTGCTGGAACTGATGCTGCTGGCGGATG;IPDRatio=1.49
CP008925 Salmonella_enterica_subsp._enterica_serovar_Cerro_87	kinModCall	modified_base	2287911	2287911	23	+	.	coverage=237;context=GCAGCATCAGTTCCAGCAGCAGGTCGCGCTTATCGCCCGGC;IPDRatio=1.45
CP008925 Salmonella_enterica_subsp._enterica_serovar_Cerro_87	kinModCall	modified_base	2287921	2287921	25	-	.	coverage=226;context=CCAATGGTACGCCGGGCGATAAGCGCGACCTGCTGCTGGAA;IPDRatio=1.41
CP008925 Salmonella_enterica_subsp._enterica_serovar_Cerro_87	kinModCall	m4C	2287931	2287931	66	+	.	coverage=229;context=AGGTCGCGCTTATCGCCCGGCGTACCATTGGTTTTCTGGCG;IPDRatio=2.03;frac=0.400;fracLow=0.292;fracUp=0.520;identificationQv=7
CP008925 Salmonella_enterica_subsp._enterica_serovar_Cerro_87	kinModCall	modified_base	2287932	2287932	39	+	.	coverage=207;context=GGTCGCGCTTATCGCCCGGCGTACCATTGGTTTTCTGGCGC;IPDRatio=1.64
CP008925 Salmonella_enterica_subsp._enterica_serovar_Cerro_87	kinModCall	m6A	2287945	2287945	22	-	.	coverage=221;context=TTAACCGTACGCCGCGCCAGAAAACCAATGGTACGCCGGGC;IPDRatio=1.38;frac=0.135;fracLow=0.044;fracUp=0.224;identificationQv=4
CP008925 Salmonella_enterica_subsp._enterica_serovar_Cerro_87	kinModCall	modified_base	2287961	2287961	23	+	.	coverage=219;context=GTTTTCTGGCGCGGCGTACGGTTAACCGAGGATTTAAAACG;IPDRatio=1.42
CP008925 Salmonella_enterica_subsp._enterica_serovar_Cerro_87	kinModCall	modified_base	2287974	2287974	23	-	.	coverage=222;context=GTTAGGCAATACCCGTTTTAAATCCTCGGTTAACCGTACGC;IPDRatio=1.38
CP008925 Salmonella_enterica_subsp._enterica_serovar_Cerro_87	kinModCall	modified_base	2287975	2287975	21	-	.	coverage=221;context=GGTTAGGCAATACCCGTTTTAAATCCTCGGTTAACCGTACG;IPDRatio=1.35
CP008925 Salmonella_enterica_subsp._enterica_serovar_Cerro_87	kinModCall	m6A	2287987	2287987	134	-	.	coverage=228;context=GCGGCTGGCATGGGTTAGGCAATACCCGTTTTAAATCCTCG;IPDRatio=2.99;frac=0.592;fracLow=0.476;fracUp=0.697;identificationQv=44
CP008925 Salmonella_enterica_subsp._enterica_serovar_Cerro_87	kinModCall	m4C	2287990	2287990	29	+	.	coverage=234;context=GGATTTAAAACGGGTATTGCCTAACCCATGCCAGCCGCCCT;IPDRatio=1.58;frac=0.750;fracLow=0.540;fracUp=0.966;identificationQv=11
CP008925 Salmonella_enterica_subsp._enterica_serovar_Cerro_87	kinModCall	modified_base	2287993	2287993	29	-	.	coverage=223;context=CGAAGGGCGGCTGGCATGGGTTAGGCAATACCCGTTTTAAA;IPDRatio=1.43
CP008925 Salmonella_enterica_subsp._enterica_serovar_Cerro_87	kinModCall	modified_base	2287998	2287998	29	-	.	coverage=228;context=GGTCGCGAAGGGCGGCTGGCATGGGTTAGGCAATACCCGTT;IPDRatio=1.46
CP008925 Salmonella_enterica_subsp._enterica_serovar_Cerro_87	kinModCall	modified_base	2288016	2288016	36	+	.	coverage=236;context=CATGCCAGCCGCCCTTCGCGACCAACAGACGCTGACCGTGT;IPDRatio=1.52
CP008925 Salmonella_enterica_subsp._enterica_serovar_Cerro_87	kinModCall	modified_base	2288024	2288024	22	+	.	coverage=243;context=CCGCCCTTCGCGACCAACAGACGCTGACCGTGTTTGGTCAT;IPDRatio=1.37
CP008925 Salmonella_enterica_subsp._enterica_serovar_Cerro_87	kinModCall	modified_base	2288028	2288028	34	-	.	coverage=224;context=CGACATGACCAAACACGGTCAGCGTCTGTTGGTCGCGAAGG;IPDRatio=1.48
CP008925 Salmonella_enterica_subsp._enterica_serovar_Cerro_87	kinModCall	modified_base	2288039	2288039	25	-	.	coverage=217;context=GAAACGATGGGCGACATGACCAAACACGGTCAGCGTCTGTT;IPDRatio=1.40
CP008925 Salmonella_enterica_subsp._enterica_serovar_Cerro_87	kinModCall	modified_base	2288041	2288041	34	-	.	coverage=228;context=GTGAAACGATGGGCGACATGACCAAACACGGTCAGCGTCTG;IPDRatio=1.58
CP008925 Salmonella_enterica_subsp._enterica_serovar_Cerro_87	kinModCall	modified_base	2288065	2288065	259	+	.	coverage=234;context=GTCGCCCATCGTTTCACCGGTTCCCTGGTCGATAACGCGCG;IPDRatio=4.91
CP008925 Salmonella_enterica_subsp._enterica_serovar_Cerro_87	kinModCall	modified_base	2288065	2288065	60	-	.	coverage=216;context=CGCGCGTTATCGACCAGGGAACCGGTGAAACGATGGGCGAC;IPDRatio=2.00
CP008925 Salmonella_enterica_subsp._enterica_serovar_Cerro_87	kinModCall	m6A	2288066	2288066	269	-	.	coverage=221;context=ACGCGCGTTATCGACCAGGGAACCGGTGAAACGATGGGCGA;IPDRatio=9.94;frac=0.967;fracLow=0.878;fracUp=1.000;identificationQv=250
CP008925 Salmonella_enterica_subsp._enterica_serovar_Cerro_87	kinModCall	modified_base	2288067	2288067	28	-	.	coverage=195;context=TACGCGCGTTATCGACCAGGGAACCGGTGAAACGATGGGCG;IPDRatio=1.70
CP008925 Salmonella_enterica_subsp._enterica_serovar_Cerro_87	kinModCall	m4C	2288068	2288068	36	+	.	coverage=234;context=GCCCATCGTTTCACCGGTTCCCTGGTCGATAACGCGCGTAC;IPDRatio=1.64;frac=0.701;fracLow=0.474;fracUp=0.918;identificationQv=4
CP008925 Salmonella_enterica_subsp._enterica_serovar_Cerro_87	kinModCall	modified_base	2288068	2288068	24	-	.	coverage=206;context=GTACGCGCGTTATCGACCAGGGAACCGGTGAAACGATGGGC;IPDRatio=1.49
CP008925 Salmonella_enterica_subsp._enterica_serovar_Cerro_87	kinModCall	m6A	2288070	2288070	77	-	.	coverage=224;context=CGGTACGCGCGTTATCGACCAGGGAACCGGTGAAACGATGG;IPDRatio=2.07;frac=0.476;fracLow=0.361;fracUp=0.582;identificationQv=91
CP008925 Salmonella_enterica_subsp._enterica_serovar_Cerro_87	kinModCall	modified_base	2288086	2288086	34	-	.	coverage=223;context=CCATCAAAGTGCCGGTCGGTACGCGCGTTATCGACCAGGGA;IPDRatio=1.55
CP008925 Salmonella_enterica_subsp._enterica_serovar_Cerro_87	kinModCall	modified_base	2288124	2288124	21	-	.	coverage=223;context=GAGCCGCGACTGTACCGGTAAACGCGGTAAAGACGTGACCA;IPDRatio=1.35
CP008925 Salmonella_enterica_subsp._enterica_serovar_Cerro_87	kinModCall	m4C	2288128	2288128	55	+	.	coverage=216;context=CACGTCTTTACCGCGTTTACCGGTACAGTCGCGGCTCGCGC;IPDRatio=1.92;frac=1.000;fracLow=0.993;fracUp=1.000;identificationQv=10
CP008925 Salmonella_enterica_subsp._enterica_serovar_Cerro_87	kinModCall	modified_base	2288177	2288177	23	-	.	coverage=205;context=ATCGATTACCGCTTTGAAAAATCGTTCCGCGCTGAACGTGG;IPDRatio=1.37
CP008925 Salmonella_enterica_subsp._enterica_serovar_Cerro_87	kinModCall	modified_base	2288185	2288185	31	+	.	coverage=225;context=AGCGCGGAACGATTTTTCAAAGCGGTAATCGATCAGCGTAT;IPDRatio=1.45
CP008925 Salmonella_enterica_subsp._enterica_serovar_Cerro_87	kinModCall	modified_base	2288193	2288193	37	-	.	coverage=224;context=AAACCTGAATACGCTGATCGATTACCGCTTTGAAAAATCGT;IPDRatio=1.53
CP008925 Salmonella_enterica_subsp._enterica_serovar_Cerro_87	kinModCall	m6A	2288196	2288196	299	+	.	coverage=237;context=ATTTTTCAAAGCGGTAATCGATCAGCGTATTCAGGTTTTCA;IPDRatio=7.41;frac=1.000;fracLow=0.922;fracUp=1.000;identificationQv=278
CP008925 Salmonella_enterica_subsp._enterica_serovar_Cerro_87	kinModCall	m6A	2288197	2288197	292	-	.	coverage=222;context=ATGAAAACCTGAATACGCTGATCGATTACCGCTTTGAAAAA;IPDRatio=5.05;frac=0.991;fracLow=0.939;fracUp=0.994;identificationQv=247
CP008925 Salmonella_enterica_subsp._enterica_serovar_Cerro_87	kinModCall	modified_base	2288202	2288202	24	+	.	coverage=225;context=CAAAGCGGTAATCGATCAGCGTATTCAGGTTTTCATCGGCT;IPDRatio=1.45
CP008925 Salmonella_enterica_subsp._enterica_serovar_Cerro_87	kinModCall	modified_base	2288211	2288211	29	+	.	coverage=232;context=AATCGATCAGCGTATTCAGGTTTTCATCGGCTTCCATCCAG;IPDRatio=1.51
CP008925 Salmonella_enterica_subsp._enterica_serovar_Cerro_87	kinModCall	modified_base	2288221	2288221	21	+	.	coverage=232;context=CGTATTCAGGTTTTCATCGGCTTCCATCCAGACGTCGCCGC;IPDRatio=1.32
CP008925 Salmonella_enterica_subsp._enterica_serovar_Cerro_87	kinModCall	modified_base	2288222	2288222	21	-	.	coverage=214;context=GGCGGCGACGTCTGGATGGAAGCCGATGAAAACCTGAATAC;IPDRatio=1.33
CP008925 Salmonella_enterica_subsp._enterica_serovar_Cerro_87	kinModCall	modified_base	2288227	2288227	25	-	.	coverage=233;context=GCGACGGCGGCGACGTCTGGATGGAAGCCGATGAAAACCTG;IPDRatio=1.36
CP008925 Salmonella_enterica_subsp._enterica_serovar_Cerro_87	kinModCall	modified_base	2288235	2288235	31	-	.	coverage=231;context=TGATGGCGGCGACGGCGGCGACGTCTGGATGGAAGCCGATG;IPDRatio=1.55
CP008925 Salmonella_enterica_subsp._enterica_serovar_Cerro_87	kinModCall	modified_base	2288283	2288283	28	-	.	coverage=231;context=GAGCTTCCGCCGCGAAAAATATATCCCGAAAGGCGGCCCGG;IPDRatio=1.53
CP008925 Salmonella_enterica_subsp._enterica_serovar_Cerro_87	kinModCall	modified_base	2288284	2288284	29	+	.	coverage=244;context=CGGGCCGCCTTTCGGGATATATTTTTCGCGGCGGAAGCTCA;IPDRatio=1.42
CP008925 Salmonella_enterica_subsp._enterica_serovar_Cerro_87	kinModCall	modified_base	2288339	2288339	53	-	.	coverage=226;context=TTTGTTGATGAAGCATCGATTCTGGTCGTTGCAGGCGATGG;IPDRatio=1.70
CP008925 Salmonella_enterica_subsp._enterica_serovar_Cerro_87	kinModCall	modified_base	2288343	2288343	26	+	.	coverage=239;context=CGCCTGCAACGACCAGAATCGATGCTTCATCAACAAACTTC;IPDRatio=1.42
CP008925 Salmonella_enterica_subsp._enterica_serovar_Cerro_87	kinModCall	m6A	2288362	2288362	71	-	.	coverage=231;context=GATTTACGGAGAATAAAATGAAGTTTGTTGATGAAGCATCG;IPDRatio=1.99;frac=0.393;fracLow=0.304;fracUp=0.496;identificationQv=31
CP008925 Salmonella_enterica_subsp._enterica_serovar_Cerro_87	kinModCall	m4C	2288363	2288363	61	+	.	coverage=242;context=GATGCTTCATCAACAAACTTCATTTTATTCTCCGTAAATCA;IPDRatio=1.83;frac=0.554;fracLow=0.395;fracUp=0.730;identificationQv=3
CP008925 Salmonella_enterica_subsp._enterica_serovar_Cerro_87	kinModCall	m4C	2288401	2288401	64	-	.	coverage=230;context=AGCATGAAACGGTGGTTTCGCAACCCCGCTCAGGCGAATGA;IPDRatio=1.75;frac=0.433;fracLow=0.287;fracUp=0.581;identificationQv=21
CP008925 Salmonella_enterica_subsp._enterica_serovar_Cerro_87	kinModCall	modified_base	2288416	2288416	27	+	.	coverage=241;context=GGGTTGCGAAACCACCGTTTCATGCTTGCGTAAACCGCCCC;IPDRatio=1.47
CP008925 Salmonella_enterica_subsp._enterica_serovar_Cerro_87	kinModCall	modified_base	2288436	2288436	21	+	.	coverage=212;context=CATGCTTGCGTAAACCGCCCCAAATACGATGACCAATGGCG;IPDRatio=1.37
CP008925 Salmonella_enterica_subsp._enterica_serovar_Cerro_87	kinModCall	m6A	2288444	2288444	29	+	.	coverage=237;context=CGTAAACCGCCCCAAATACGATGACCAATGGCGGAATACAT;IPDRatio=1.46;frac=0.294;fracLow=0.202;fracUp=0.348;identificationQv=5
CP008925 Salmonella_enterica_subsp._enterica_serovar_Cerro_87	kinModCall	modified_base	2288450	2288450	23	-	.	coverage=203;context=GGCGCGATGTATTCCGCCATTGGTCATCGTATTTGGGGCGG;IPDRatio=1.38
CP008925 Salmonella_enterica_subsp._enterica_serovar_Cerro_87	kinModCall	modified_base	2288458	2288458	34	+	.	coverage=236;context=AATACGATGACCAATGGCGGAATACATCGCGCCCGCAACCA;IPDRatio=1.53
CP008925 Salmonella_enterica_subsp._enterica_serovar_Cerro_87	kinModCall	modified_base	2288459	2288459	41	+	.	coverage=228;context=ATACGATGACCAATGGCGGAATACATCGCGCCCGCAACCAC;IPDRatio=1.61
CP008925 Salmonella_enterica_subsp._enterica_serovar_Cerro_87	kinModCall	modified_base	2288507	2288507	27	-	.	coverage=222;context=TTCGCCAGACCGATGTTAAACCTTTTAGGTTATCTCGGTGC;IPDRatio=1.47
CP008925 Salmonella_enterica_subsp._enterica_serovar_Cerro_87	kinModCall	modified_base	2288508	2288508	39	+	.	coverage=239;context=CACCGAGATAACCTAAAAGGTTTAACATCGGTCTGGCGAAG;IPDRatio=1.60
CP008925 Salmonella_enterica_subsp._enterica_serovar_Cerro_87	kinModCall	modified_base	2288509	2288509	87	+	.	coverage=228;context=ACCGAGATAACCTAAAAGGTTTAACATCGGTCTGGCGAAGA;IPDRatio=2.04
CP008925 Salmonella_enterica_subsp._enterica_serovar_Cerro_87	kinModCall	modified_base	2288510	2288510	39	+	.	coverage=229;context=CCGAGATAACCTAAAAGGTTTAACATCGGTCTGGCGAAGAA;IPDRatio=1.61
CP008925 Salmonella_enterica_subsp._enterica_serovar_Cerro_87	kinModCall	modified_base	2288539	2288539	40	+	.	coverage=237;context=TCTGGCGAAGAAATCGGGCCAGGCCATAGATAAAAGATCTG;IPDRatio=1.57
CP008925 Salmonella_enterica_subsp._enterica_serovar_Cerro_87	kinModCall	modified_base	2288540	2288540	76	+	.	coverage=230;context=CTGGCGAAGAAATCGGGCCAGGCCATAGATAAAAGATCTGA;IPDRatio=2.00
CP008925 Salmonella_enterica_subsp._enterica_serovar_Cerro_87	kinModCall	m6A	2288555	2288555	326	+	.	coverage=235;context=GGCCAGGCCATAGATAAAAGATCTGAAAACAGCAGGGTAAA;IPDRatio=7.27;frac=0.964;fracLow=0.889;fracUp=1.000;identificationQv=286
CP008925 Salmonella_enterica_subsp._enterica_serovar_Cerro_87	kinModCall	m6A	2288556	2288556	319	-	.	coverage=223;context=ATTTACCCTGCTGTTTTCAGATCTTTTATCTATGGCCTGGC;IPDRatio=8.32;frac=1.000;fracLow=0.957;fracUp=1.000;identificationQv=286
CP008925 Salmonella_enterica_subsp._enterica_serovar_Cerro_87	kinModCall	modified_base	2288571	2288571	76	+	.	coverage=223;context=AAAGATCTGAAAACAGCAGGGTAAATAGCGGTGTAAGCGTG;IPDRatio=2.04
CP008925 Salmonella_enterica_subsp._enterica_serovar_Cerro_87	kinModCall	modified_base	2288574	2288574	29	-	.	coverage=216;context=AATCACGCTTACACCGCTATTTACCCTGCTGTTTTCAGATC;IPDRatio=1.49
CP008925 Salmonella_enterica_subsp._enterica_serovar_Cerro_87	kinModCall	modified_base	2288575	2288575	21	-	.	coverage=226;context=TAATCACGCTTACACCGCTATTTACCCTGCTGTTTTCAGAT;IPDRatio=1.37
CP008925 Salmonella_enterica_subsp._enterica_serovar_Cerro_87	kinModCall	modified_base	2288579	2288579	26	+	.	coverage=245;context=GAAAACAGCAGGGTAAATAGCGGTGTAAGCGTGATTATCGC;IPDRatio=1.48
CP008925 Salmonella_enterica_subsp._enterica_serovar_Cerro_87	kinModCall	modified_base	2288587	2288587	45	-	.	coverage=228;context=AGGTGAGCGCGATAATCACGCTTACACCGCTATTTACCCTG;IPDRatio=1.67
CP008925 Salmonella_enterica_subsp._enterica_serovar_Cerro_87	kinModCall	modified_base	2288595	2288595	23	-	.	coverage=223;context=GGCGGCGCAGGTGAGCGCGATAATCACGCTTACACCGCTAT;IPDRatio=1.35
CP008925 Salmonella_enterica_subsp._enterica_serovar_Cerro_87	kinModCall	m4C	2288601	2288601	57	+	.	coverage=235;context=GTGTAAGCGTGATTATCGCGCTCACCTGCGCCGCCTGCCAA;IPDRatio=1.80;frac=0.339;fracLow=0.238;fracUp=0.460;identificationQv=11
CP008925 Salmonella_enterica_subsp._enterica_serovar_Cerro_87	kinModCall	modified_base	2288644	2288644	21	+	.	coverage=235;context=CGCCATCGCTTCCGCCAGGGCGCCATATCCTACCAGCGTAT;IPDRatio=1.37
CP008925 Salmonella_enterica_subsp._enterica_serovar_Cerro_87	kinModCall	m4C	2288652	2288652	106	+	.	coverage=235;context=CTTCCGCCAGGGCGCCATATCCTACCAGCGTATTTAGCCCG;IPDRatio=2.37;frac=0.671;fracLow=0.512;fracUp=0.808;identificationQv=53
CP008925 Salmonella_enterica_subsp._enterica_serovar_Cerro_87	kinModCall	modified_base	2288658	2288658	29	+	.	coverage=238;context=CCAGGGCGCCATATCCTACCAGCGTATTTAGCCCGCAGAAA;IPDRatio=1.54
CP008925 Salmonella_enterica_subsp._enterica_serovar_Cerro_87	kinModCall	modified_base	2288660	2288660	22	-	.	coverage=217;context=ATTTTCTGCGGGCTAAATACGCTGGTAGGATATGGCGCCCT;IPDRatio=1.37
CP008925 Salmonella_enterica_subsp._enterica_serovar_Cerro_87	kinModCall	modified_base	2288662	2288662	25	+	.	coverage=233;context=GGCGCCATATCCTACCAGCGTATTTAGCCCGCAGAAAATCA;IPDRatio=1.43
CP008925 Salmonella_enterica_subsp._enterica_serovar_Cerro_87	kinModCall	modified_base	2288665	2288665	30	+	.	coverage=237;context=GCCATATCCTACCAGCGTATTTAGCCCGCAGAAAATCAAAC;IPDRatio=1.46
CP008925 Salmonella_enterica_subsp._enterica_serovar_Cerro_87	kinModCall	modified_base	2288668	2288668	46	-	.	coverage=213;context=CCTGTTTGATTTTCTGCGGGCTAAATACGCTGGTAGGATAT;IPDRatio=1.77
CP008925 Salmonella_enterica_subsp._enterica_serovar_Cerro_87	kinModCall	modified_base	2288683	2288683	21	+	.	coverage=242;context=ATTTAGCCCGCAGAAAATCAAACAGGCGAGCTGCCAGTCGC;IPDRatio=1.35
CP008925 Salmonella_enterica_subsp._enterica_serovar_Cerro_87	kinModCall	m6A	2288700	2288700	53	-	.	coverage=227;context=GGTGATAGCGCAACTGAGCGACTGGCAGCTCGCCTGTTTGA;IPDRatio=1.77;frac=0.246;fracLow=0.163;fracUp=0.346;identificationQv=7
CP008925 Salmonella_enterica_subsp._enterica_serovar_Cerro_87	kinModCall	m6A	2288715	2288715	32	+	.	coverage=227;context=GCCAGTCGCTCAGTTGCGCTATCACCATCGGTTTTGCCAGC;IPDRatio=1.48;frac=0.095;fracLow=0.032;fracUp=0.173;identificationQv=5
CP008925 Salmonella_enterica_subsp._enterica_serovar_Cerro_87	kinModCall	modified_base	2288720	2288720	42	-	.	coverage=212;context=TTGCCGCTGGCAAAACCGATGGTGATAGCGCAACTGAGCGA;IPDRatio=1.69
CP008925 Salmonella_enterica_subsp._enterica_serovar_Cerro_87	kinModCall	modified_base	2288727	2288727	39	+	.	coverage=234;context=GTTGCGCTATCACCATCGGTTTTGCCAGCGGCAAGAGCGCT;IPDRatio=1.58
CP008925 Salmonella_enterica_subsp._enterica_serovar_Cerro_87	kinModCall	modified_base	2288742	2288742	36	+	.	coverage=228;context=TCGGTTTTGCCAGCGGCAAGAGCGCTATCGTACATAAAGTG;IPDRatio=1.51
CP008925 Salmonella_enterica_subsp._enterica_serovar_Cerro_87	kinModCall	modified_base	2288751	2288751	46	+	.	coverage=227;context=CCAGCGGCAAGAGCGCTATCGTACATAAAGTGTACAGTAAA;IPDRatio=1.70
CP008925 Salmonella_enterica_subsp._enterica_serovar_Cerro_87	kinModCall	modified_base	2288760	2288760	28	+	.	coverage=220;context=AGAGCGCTATCGTACATAAAGTGTACAGTAAAAACAGGATC;IPDRatio=1.50
CP008925 Salmonella_enterica_subsp._enterica_serovar_Cerro_87	kinModCall	modified_base	2288761	2288761	34	-	.	coverage=212;context=AGATCCTGTTTTTACTGTACACTTTATGTACGATAGCGCTC;IPDRatio=1.47
CP008925 Salmonella_enterica_subsp._enterica_serovar_Cerro_87	kinModCall	modified_base	2288762	2288762	28	-	.	coverage=210;context=CAGATCCTGTTTTTACTGTACACTTTATGTACGATAGCGCT;IPDRatio=1.49
CP008925 Salmonella_enterica_subsp._enterica_serovar_Cerro_87	kinModCall	m6A	2288778	2288778	322	+	.	coverage=219;context=AAGTGTACAGTAAAAACAGGATCTGCTGCGAGGCCAGACGT;IPDRatio=5.78;frac=1.000;fracLow=0.939;fracUp=1.000;identificationQv=317
CP008925 Salmonella_enterica_subsp._enterica_serovar_Cerro_87	kinModCall	m6A	2288779	2288779	260	-	.	coverage=199;context=GACGTCTGGCCTCGCAGCAGATCCTGTTTTTACTGTACACT;IPDRatio=7.49;frac=0.927;fracLow=0.837;fracUp=1.000;identificationQv=261
CP008925 Salmonella_enterica_subsp._enterica_serovar_Cerro_87	kinModCall	modified_base	2288793	2288793	22	-	.	coverage=207;context=AAAAGTATTATTGCGACGTCTGGCCTCGCAGCAGATCCTGT;IPDRatio=1.37
CP008925 Salmonella_enterica_subsp._enterica_serovar_Cerro_87	kinModCall	modified_base	2288798	2288798	45	-	.	coverage=203;context=GCGCAAAAAGTATTATTGCGACGTCTGGCCTCGCAGCAGAT;IPDRatio=1.75
CP008925 Salmonella_enterica_subsp._enterica_serovar_Cerro_87	kinModCall	m6A	2288802	2288802	45	+	.	coverage=222;context=GCTGCGAGGCCAGACGTCGCAATAATACTTTTTGCGCCACG;IPDRatio=1.64;frac=0.273;fracLow=0.172;fracUp=0.377;identificationQv=27
CP008925 Salmonella_enterica_subsp._enterica_serovar_Cerro_87	kinModCall	m6A	2288805	2288805	71	+	.	coverage=219;context=GCGAGGCCAGACGTCGCAATAATACTTTTTGCGCCACGCCA;IPDRatio=1.94;frac=0.288;fracLow=0.198;fracUp=0.384;identificationQv=43
CP008925 Salmonella_enterica_subsp._enterica_serovar_Cerro_87	kinModCall	modified_base	2288807	2288807	22	-	.	coverage=197;context=TATGGCGTGGCGCAAAAAGTATTATTGCGACGTCTGGCCTC;IPDRatio=1.41
CP008925 Salmonella_enterica_subsp._enterica_serovar_Cerro_87	kinModCall	modified_base	2288810	2288810	39	-	.	coverage=190;context=AGCTATGGCGTGGCGCAAAAAGTATTATTGCGACGTCTGGC;IPDRatio=1.63
CP008925 Salmonella_enterica_subsp._enterica_serovar_Cerro_87	kinModCall	modified_base	2288821	2288821	34	+	.	coverage=222;context=CAATAATACTTTTTGCGCCACGCCATAGCTCACCCACACCA;IPDRatio=1.48
CP008925 Salmonella_enterica_subsp._enterica_serovar_Cerro_87	kinModCall	modified_base	2288829	2288829	22	+	.	coverage=214;context=CTTTTTGCGCCACGCCATAGCTCACCCACACCATCGCCGCG;IPDRatio=1.37
CP008925 Salmonella_enterica_subsp._enterica_serovar_Cerro_87	kinModCall	modified_base	2288835	2288835	44	+	.	coverage=208;context=GCGCCACGCCATAGCTCACCCACACCATCGCCGCGCCTACG;IPDRatio=1.64
CP008925 Salmonella_enterica_subsp._enterica_serovar_Cerro_87	kinModCall	m6A	2288872	2288872	59	+	.	coverage=218;context=TACGCCAAAAATAACGCCCCAGGTGTAGTCGGTCAGTCGGG;IPDRatio=1.90;frac=0.312;fracLow=0.202;fracUp=0.408;identificationQv=23
CP008925 Salmonella_enterica_subsp._enterica_serovar_Cerro_87	kinModCall	modified_base	2288880	2288880	24	-	.	coverage=199;context=GATTTTTACCCGACTGACCGACTACACCTGGGGCGTTATTT;IPDRatio=1.42
CP008925 Salmonella_enterica_subsp._enterica_serovar_Cerro_87	kinModCall	m4C	2288885	2288885	74	+	.	coverage=214;context=ACGCCCCAGGTGTAGTCGGTCAGTCGGGTAAAAATCTCGAT;IPDRatio=1.99;frac=0.776;fracLow=0.589;fracUp=0.938;identificationQv=79
CP008925 Salmonella_enterica_subsp._enterica_serovar_Cerro_87	kinModCall	m6A	2288896	2288896	60	+	.	coverage=208;context=GTAGTCGGTCAGTCGGGTAAAAATCTCGATCAGACTGGTGT;IPDRatio=1.87;frac=0.348;fracLow=0.238;fracUp=0.455;identificationQv=23
CP008925 Salmonella_enterica_subsp._enterica_serovar_Cerro_87	kinModCall	modified_base	2288896	2288896	58	-	.	coverage=186;context=ACACCAGTCTGATCGAGATTTTTACCCGACTGACCGACTAC;IPDRatio=2.00
CP008925 Salmonella_enterica_subsp._enterica_serovar_Cerro_87	kinModCall	m6A	2288904	2288904	306	+	.	coverage=208;context=TCAGTCGGGTAAAAATCTCGATCAGACTGGTGTTAAAAAAC;IPDRatio=8.53;frac=1.000;fracLow=0.964;fracUp=1.000;identificationQv=272
CP008925 Salmonella_enterica_subsp._enterica_serovar_Cerro_87	kinModCall	m6A	2288905	2288905	258	-	.	coverage=198;context=TGTTTTTTAACACCAGTCTGATCGAGATTTTTACCCGACTG;IPDRatio=8.68;frac=0.970;fracLow=0.870;fracUp=0.997;identificationQv=253
CP008925 Salmonella_enterica_subsp._enterica_serovar_Cerro_87	kinModCall	modified_base	2288906	2288906	23	+	.	coverage=210;context=AGTCGGGTAAAAATCTCGATCAGACTGGTGTTAAAAAACAT;IPDRatio=1.38
CP008925 Salmonella_enterica_subsp._enterica_serovar_Cerro_87	kinModCall	m6A	2288917	2288917	66	-	.	coverage=203;context=GCGGGCTGGTAATGTTTTTTAACACCAGTCTGATCGAGATT;IPDRatio=1.86;frac=0.233;fracLow=0.151;fracUp=0.333;identificationQv=10
CP008925 Salmonella_enterica_subsp._enterica_serovar_Cerro_87	kinModCall	m6A	2288925	2288925	61	+	.	coverage=209;context=TCAGACTGGTGTTAAAAAACATTACCAGCCCGCTCAATAAC;IPDRatio=1.81;frac=0.223;fracLow=0.124;fracUp=0.335;identificationQv=7
CP008925 Salmonella_enterica_subsp._enterica_serovar_Cerro_87	kinModCall	modified_base	2288937	2288937	32	+	.	coverage=213;context=TAAAAAACATTACCAGCCCGCTCAATAACATCAGCGCGCCA;IPDRatio=1.57
CP008925 Salmonella_enterica_subsp._enterica_serovar_Cerro_87	kinModCall	m6A	2288941	2288941	72	+	.	coverage=207;context=AAACATTACCAGCCCGCTCAATAACATCAGCGCGCCAATCA;IPDRatio=1.89;frac=0.303;fracLow=0.187;fracUp=0.423;identificationQv=35
CP008925 Salmonella_enterica_subsp._enterica_serovar_Cerro_87	kinModCall	modified_base	2288948	2288948	35	-	.	coverage=188;context=ACGCAGGTGATTGGCGCGCTGATGTTATTGAGCGGGCTGGT;IPDRatio=1.60
CP008925 Salmonella_enterica_subsp._enterica_serovar_Cerro_87	kinModCall	m4C	2288956	2288956	40	+	.	coverage=202;context=GCTCAATAACATCAGCGCGCCAATCACCTGCGTACCGCGCA;IPDRatio=1.63;frac=0.399;fracLow=0.279;fracUp=0.526;identificationQv=7
CP008925 Salmonella_enterica_subsp._enterica_serovar_Cerro_87	kinModCall	m6A	2288958	2288958	82	+	.	coverage=207;context=TCAATAACATCAGCGCGCCAATCACCTGCGTACCGCGCATC;IPDRatio=1.95;frac=0.425;fracLow=0.287;fracUp=0.544;identificationQv=44
CP008925 Salmonella_enterica_subsp._enterica_serovar_Cerro_87	kinModCall	m6A	2288969	2288969	35	+	.	coverage=216;context=AGCGCGCCAATCACCTGCGTACCGCGCATCTTTTCTTTCAG;IPDRatio=1.57;frac=0.288;fracLow=0.163;fracUp=0.389;identificationQv=8
CP008925 Salmonella_enterica_subsp._enterica_serovar_Cerro_87	kinModCall	modified_base	2288993	2288993	23	+	.	coverage=222;context=CGCATCTTTTCTTTCAGAATAAAGACGCTGGCGACCATCAT;IPDRatio=1.37
CP008925 Salmonella_enterica_subsp._enterica_serovar_Cerro_87	kinModCall	modified_base	2289007	2289007	23	+	.	coverage=214;context=CAGAATAAAGACGCTGGCGACCATCATGCCAACCGGCGAGA;IPDRatio=1.34
CP008925 Salmonella_enterica_subsp._enterica_serovar_Cerro_87	kinModCall	modified_base	2289014	2289014	21	-	.	coverage=199;context=GGTCAGCTCTCGCCGGTTGGCATGATGGTCGCCAGCGTCTT;IPDRatio=1.44
CP008925 Salmonella_enterica_subsp._enterica_serovar_Cerro_87	kinModCall	modified_base	2289032	2289032	24	+	.	coverage=217;context=ATGCCAACCGGCGAGAGCTGACCGATAACCTGCGACGCGGT;IPDRatio=1.41
CP008925 Salmonella_enterica_subsp._enterica_serovar_Cerro_87	kinModCall	modified_base	2289036	2289036	49	+	.	coverage=213;context=CAACCGGCGAGAGCTGACCGATAACCTGCGACGCGGTTGGG;IPDRatio=1.72
CP008925 Salmonella_enterica_subsp._enterica_serovar_Cerro_87	kinModCall	m6A	2289042	2289042	27	-	.	coverage=189;context=TTTAAGCCCAACCGCGTCGCAGGTTATCGGTCAGCTCTCGC;IPDRatio=1.53;frac=0.153;fracLow=0.075;fracUp=0.231;identificationQv=6
CP008925 Salmonella_enterica_subsp._enterica_serovar_Cerro_87	kinModCall	modified_base	2289058	2289058	29	+	.	coverage=217;context=AACCTGCGACGCGGTTGGGCTTAAATATTGCAGGGAAGAAC;IPDRatio=1.48
CP008925 Salmonella_enterica_subsp._enterica_serovar_Cerro_87	kinModCall	modified_base	2289065	2289065	60	-	.	coverage=193;context=TTGTTCAGTTCTTCCCTGCAATATTTAAGCCCAACCGCGTC;IPDRatio=1.89
CP008925 Salmonella_enterica_subsp._enterica_serovar_Cerro_87	kinModCall	m4C	2289075	2289075	65	-	.	coverage=201;context=TAATTTCATTTTGTTCAGTTCTTCCCTGCAATATTTAAGCC;IPDRatio=1.98;frac=0.413;fracLow=0.271;fracUp=0.545;identificationQv=6
CP008925 Salmonella_enterica_subsp._enterica_serovar_Cerro_87	kinModCall	m6A	2289076	2289076	215	+	.	coverage=221;context=GCTTAAATATTGCAGGGAAGAACTGAACAAAATGAAATTAC;IPDRatio=5.69;frac=0.797;fracLow=0.702;fracUp=0.902;identificationQv=197
CP008925 Salmonella_enterica_subsp._enterica_serovar_Cerro_87	kinModCall	modified_base	2289076	2289076	23	-	.	coverage=193;context=GTAATTTCATTTTGTTCAGTTCTTCCCTGCAATATTTAAGC;IPDRatio=1.43
CP008925 Salmonella_enterica_subsp._enterica_serovar_Cerro_87	kinModCall	modified_base	2289077	2289077	188	-	.	coverage=200;context=GGTAATTTCATTTTGTTCAGTTCTTCCCTGCAATATTTAAG;IPDRatio=5.19
CP008925 Salmonella_enterica_subsp._enterica_serovar_Cerro_87	kinModCall	m6A	2289104	2289104	31	-	.	coverage=194;context=TTGGCGATAGCGACCTGCGGACTGTTCGGTAATTTCATTTT;IPDRatio=1.55;frac=0.280;fracLow=0.167;fracUp=0.403;identificationQv=20
CP008925 Salmonella_enterica_subsp._enterica_serovar_Cerro_87	kinModCall	modified_base	2289123	2289123	36	+	.	coverage=214;context=GTCCGCAGGTCGCTATCGCCAATAACACCAACCAGCGCGGC;IPDRatio=1.51
CP008925 Salmonella_enterica_subsp._enterica_serovar_Cerro_87	kinModCall	modified_base	2289124	2289124	26	+	.	coverage=202;context=TCCGCAGGTCGCTATCGCCAATAACACCAACCAGCGCGGCT;IPDRatio=1.37
CP008925 Salmonella_enterica_subsp._enterica_serovar_Cerro_87	kinModCall	modified_base	2289140	2289140	41	+	.	coverage=212;context=GCCAATAACACCAACCAGCGCGGCTTACGAAAAATACGCAG;IPDRatio=1.65
CP008925 Salmonella_enterica_subsp._enterica_serovar_Cerro_87	kinModCall	modified_base	2289155	2289155	29	+	.	coverage=209;context=CAGCGCGGCTTACGAAAAATACGCAGCGGCGGCAGCTTTCT;IPDRatio=1.45
CP008925 Salmonella_enterica_subsp._enterica_serovar_Cerro_87	kinModCall	modified_base	2289174	2289174	45	+	.	coverage=208;context=TACGCAGCGGCGGCAGCTTTCTTTTTACTGCCAGTATCGCC;IPDRatio=1.66
CP008925 Salmonella_enterica_subsp._enterica_serovar_Cerro_87	kinModCall	modified_base	2289180	2289180	35	+	.	coverage=204;context=GCGGCGGCAGCTTTCTTTTTACTGCCAGTATCGCCCCGAGG;IPDRatio=1.48
CP008925 Salmonella_enterica_subsp._enterica_serovar_Cerro_87	kinModCall	m6A	2289188	2289188	52	-	.	coverage=181;context=AGTATTGGCCTCGGGGCGATACTGGCAGTAAAAAGAAAGCT;IPDRatio=1.78;frac=0.186;fracLow=0.093;fracUp=0.280;identificationQv=4
CP008925 Salmonella_enterica_subsp._enterica_serovar_Cerro_87	kinModCall	modified_base	2289189	2289189	23	+	.	coverage=204;context=GCTTTCTTTTTACTGCCAGTATCGCCCCGAGGCCAATACTG;IPDRatio=1.40
CP008925 Salmonella_enterica_subsp._enterica_serovar_Cerro_87	kinModCall	modified_base	2289191	2289191	48	-	.	coverage=167;context=GCCAGTATTGGCCTCGGGGCGATACTGGCAGTAAAAAGAAA;IPDRatio=1.84
CP008925 Salmonella_enterica_subsp._enterica_serovar_Cerro_87	kinModCall	m6A	2289203	2289203	72	+	.	coverage=203;context=GCCAGTATCGCCCCGAGGCCAATACTGGCCATTAAGAAGCG;IPDRatio=1.99;frac=0.317;fracLow=0.212;fracUp=0.424;identificationQv=23
CP008925 Salmonella_enterica_subsp._enterica_serovar_Cerro_87	kinModCall	modified_base	2289220	2289220	22	+	.	coverage=201;context=GCCAATACTGGCCATTAAGAAGCGGTAGAAGACAATGGTTG;IPDRatio=1.40
CP008925 Salmonella_enterica_subsp._enterica_serovar_Cerro_87	kinModCall	modified_base	2289221	2289221	22	-	.	coverage=176;context=TCAACCATTGTCTTCTACCGCTTCTTAATGGCCAGTATTGG;IPDRatio=1.35
CP008925 Salmonella_enterica_subsp._enterica_serovar_Cerro_87	kinModCall	modified_base	2289230	2289230	32	+	.	coverage=186;context=GCCATTAAGAAGCGGTAGAAGACAATGGTTGAAGGCTCCAT;IPDRatio=1.54
CP008925 Salmonella_enterica_subsp._enterica_serovar_Cerro_87	kinModCall	modified_base	2289231	2289231	22	-	.	coverage=168;context=GATGGAGCCTTCAACCATTGTCTTCTACCGCTTCTTAATGG;IPDRatio=1.42
CP008925 Salmonella_enterica_subsp._enterica_serovar_Cerro_87	kinModCall	modified_base	2289233	2289233	35	+	.	coverage=197;context=ATTAAGAAGCGGTAGAAGACAATGGTTGAAGGCTCCATCAC;IPDRatio=1.55
CP008925 Salmonella_enterica_subsp._enterica_serovar_Cerro_87	kinModCall	m6A	2289239	2289239	27	-	.	coverage=177;context=CTGGAGGTGATGGAGCCTTCAACCATTGTCTTCTACCGCTT;IPDRatio=1.43;frac=0.100;fracLow=0.000;fracUp=0.204;identificationQv=11
CP008925 Salmonella_enterica_subsp._enterica_serovar_Cerro_87	kinModCall	modified_base	2289252	2289252	23	+	.	coverage=196;context=CAATGGTTGAAGGCTCCATCACCTCCAGCACTTGCTTCATT;IPDRatio=1.36
CP008925 Salmonella_enterica_subsp._enterica_serovar_Cerro_87	kinModCall	modified_base	2289263	2289263	26	-	.	coverage=168;context=TTGCCAATAGCAATGAAGCAAGTGCTGGAGGTGATGGAGCC;IPDRatio=1.49
CP008925 Salmonella_enterica_subsp._enterica_serovar_Cerro_87	kinModCall	m6A	2289270	2289270	67	+	.	coverage=195;context=TCACCTCCAGCACTTGCTTCATTGCTATTGGCAACGCTCCC;IPDRatio=1.95;frac=0.334;fracLow=0.211;fracUp=0.459;identificationQv=31
CP008925 Salmonella_enterica_subsp._enterica_serovar_Cerro_87	kinModCall	m6A	2289276	2289276	34	+	.	coverage=197;context=CCAGCACTTGCTTCATTGCTATTGGCAACGCTCCCCAGCAC;IPDRatio=1.46;frac=0.065;fracLow=0.000;fracUp=0.141;identificationQv=13
CP008925 Salmonella_enterica_subsp._enterica_serovar_Cerro_87	kinModCall	modified_base	2289281	2289281	49	-	.	coverage=164;context=GCGATGTGCTGGGGAGCGTTGCCAATAGCAATGAAGCAAGT;IPDRatio=1.86
CP008925 Salmonella_enterica_subsp._enterica_serovar_Cerro_87	kinModCall	modified_base	2289293	2289293	42	-	.	coverage=169;context=GCGCTCACTACCGCGATGTGCTGGGGAGCGTTGCCAATAGC;IPDRatio=1.86
CP008925 Salmonella_enterica_subsp._enterica_serovar_Cerro_87	kinModCall	modified_base	2289299	2289299	30	+	.	coverage=198;context=GGCAACGCTCCCCAGCACATCGCGGTAGTGAGCGCTAAAAG;IPDRatio=1.55
CP008925 Salmonella_enterica_subsp._enterica_serovar_Cerro_87	kinModCall	m6A	2289305	2289305	75	+	.	coverage=194;context=GCTCCCCAGCACATCGCGGTAGTGAGCGCTAAAAGAATGCC;IPDRatio=2.03;frac=0.540;fracLow=0.390;fracUp=0.684;identificationQv=34
CP008925 Salmonella_enterica_subsp._enterica_serovar_Cerro_87	kinModCall	modified_base	2289310	2289310	53	-	.	coverage=171;context=GCATTGGCATTCTTTTAGCGCTCACTACCGCGATGTGCTGG;IPDRatio=1.88
CP008925 Salmonella_enterica_subsp._enterica_serovar_Cerro_87	kinModCall	m6A	2289320	2289320	35	+	.	coverage=198;context=GCGGTAGTGAGCGCTAAAAGAATGCCAATGCCTGCCTGCTG;IPDRatio=1.56;frac=0.186;fracLow=0.075;fracUp=0.273;identificationQv=7
CP008925 Salmonella_enterica_subsp._enterica_serovar_Cerro_87	kinModCall	modified_base	2289320	2289320	27	-	.	coverage=165;context=CAGCAGGCAGGCATTGGCATTCTTTTAGCGCTCACTACCGC;IPDRatio=1.55
CP008925 Salmonella_enterica_subsp._enterica_serovar_Cerro_87	kinModCall	modified_base	2289323	2289323	37	-	.	coverage=176;context=AAGCAGCAGGCAGGCATTGGCATTCTTTTAGCGCTCACTAC;IPDRatio=1.59
CP008925 Salmonella_enterica_subsp._enterica_serovar_Cerro_87	kinModCall	modified_base	2289326	2289326	37	+	.	coverage=199;context=GTGAGCGCTAAAAGAATGCCAATGCCTGCCTGCTGCTTCAT;IPDRatio=1.58
CP008925 Salmonella_enterica_subsp._enterica_serovar_Cerro_87	kinModCall	m6A	2289362	2289362	66	+	.	coverage=189;context=TTCATGCCGTGTTCCCTGCAAAGACCCGTTAACGGCATTCG;IPDRatio=1.94;frac=0.272;fracLow=0.185;fracUp=0.390;identificationQv=26
CP008925 Salmonella_enterica_subsp._enterica_serovar_Cerro_87	kinModCall	modified_base	2289372	2289372	26	+	.	coverage=193;context=GTTCCCTGCAAAGACCCGTTAACGGCATTCGCACAGCCACA;IPDRatio=1.44
CP008925 Salmonella_enterica_subsp._enterica_serovar_Cerro_87	kinModCall	modified_base	2289389	2289389	54	+	.	coverage=179;context=GTTAACGGCATTCGCACAGCCACACGGGTATATTTTAGTCG;IPDRatio=1.94
CP008925 Salmonella_enterica_subsp._enterica_serovar_Cerro_87	kinModCall	modified_base	2289399	2289399	49	+	.	coverage=188;context=TTCGCACAGCCACACGGGTATATTTTAGTCGGCCATCGAAT;IPDRatio=1.77
CP008925 Salmonella_enterica_subsp._enterica_serovar_Cerro_87	kinModCall	modified_base	2289400	2289400	22	+	.	coverage=189;context=TCGCACAGCCACACGGGTATATTTTAGTCGGCCATCGAATG;IPDRatio=1.38
CP008925 Salmonella_enterica_subsp._enterica_serovar_Cerro_87	kinModCall	modified_base	2289400	2289400	101	-	.	coverage=172;context=CATTCGATGGCCGACTAAAATATACCCGTGTGGCTGTGCGA;IPDRatio=2.94
CP008925 Salmonella_enterica_subsp._enterica_serovar_Cerro_87	kinModCall	modified_base	2289402	2289402	24	+	.	coverage=193;context=GCACAGCCACACGGGTATATTTTAGTCGGCCATCGAATGTA;IPDRatio=1.36
CP008925 Salmonella_enterica_subsp._enterica_serovar_Cerro_87	kinModCall	modified_base	2289404	2289404	26	-	.	coverage=168;context=TTTACATTCGATGGCCGACTAAAATATACCCGTGTGGCTGT;IPDRatio=1.42
CP008925 Salmonella_enterica_subsp._enterica_serovar_Cerro_87	kinModCall	modified_base	2289424	2289424	78	-	.	coverage=165;context=CCGCACCTGTTGCGGGGCTTTTTACATTCGATGGCCGACTA;IPDRatio=2.34
CP008925 Salmonella_enterica_subsp._enterica_serovar_Cerro_87	kinModCall	modified_base	2289427	2289427	21	-	.	coverage=169;context=GCCCCGCACCTGTTGCGGGGCTTTTTACATTCGATGGCCGA;IPDRatio=1.46
CP008925 Salmonella_enterica_subsp._enterica_serovar_Cerro_87	kinModCall	modified_base	2289447	2289447	39	+	.	coverage=191;context=GCCCCGCAACAGGTGCGGGGCTTTCATCCGTTACCGGACCA;IPDRatio=1.58
CP008925 Salmonella_enterica_subsp._enterica_serovar_Cerro_87	kinModCall	modified_base	2289456	2289456	29	+	.	coverage=182;context=CAGGTGCGGGGCTTTCATCCGTTACCGGACCACAAAAAACT;IPDRatio=1.49
CP008925 Salmonella_enterica_subsp._enterica_serovar_Cerro_87	kinModCall	modified_base	2289458	2289458	34	-	.	coverage=174;context=TAAGTTTTTTGTGGTCCGGTAACGGATGAAAGCCCCGCACC;IPDRatio=1.56
CP008925 Salmonella_enterica_subsp._enterica_serovar_Cerro_87	kinModCall	modified_base	2289467	2289467	36	-	.	coverage=171;context=GTTGCTGAGTAAGTTTTTTGTGGTCCGGTAACGGATGAAAG;IPDRatio=1.66
CP008925 Salmonella_enterica_subsp._enterica_serovar_Cerro_87	kinModCall	m4C	2289475	2289475	47	+	.	coverage=193;context=CGTTACCGGACCACAAAAAACTTACTCAGCAACGATGCTGA;IPDRatio=1.79;frac=0.531;fracLow=0.367;fracUp=0.685;identificationQv=7
CP008925 Salmonella_enterica_subsp._enterica_serovar_Cerro_87	kinModCall	modified_base	2289476	2289476	30	+	.	coverage=189;context=GTTACCGGACCACAAAAAACTTACTCAGCAACGATGCTGAT;IPDRatio=1.48
CP008925 Salmonella_enterica_subsp._enterica_serovar_Cerro_87	kinModCall	modified_base	2289497	2289497	66	+	.	coverage=184;context=TACTCAGCAACGATGCTGATGTATTTACGGTTTTTCGGGCC;IPDRatio=2.11
CP008925 Salmonella_enterica_subsp._enterica_serovar_Cerro_87	kinModCall	modified_base	2289501	2289501	22	-	.	coverage=173;context=TAAAGGCCCGAAAAACCGTAAATACATCAGCATCGTTGCTG;IPDRatio=1.39
CP008925 Salmonella_enterica_subsp._enterica_serovar_Cerro_87	kinModCall	modified_base	2289519	2289519	22	+	.	coverage=192;context=ATTTACGGTTTTTCGGGCCTTTAACTTCGAATTTCACTTTA;IPDRatio=1.35
CP008925 Salmonella_enterica_subsp._enterica_serovar_Cerro_87	kinModCall	modified_base	2289542	2289542	35	-	.	coverage=174;context=ACTCTGTTTGCTAAAGCAGACGGTAAAGTGAAATTCGAAGT;IPDRatio=1.69
CP008925 Salmonella_enterica_subsp._enterica_serovar_Cerro_87	kinModCall	modified_base	2289544	2289544	37	-	.	coverage=165;context=ACACTCTGTTTGCTAAAGCAGACGGTAAAGTGAAATTCGAA;IPDRatio=1.71
CP008925 Salmonella_enterica_subsp._enterica_serovar_Cerro_87	kinModCall	m6A	2289560	2289560	278	+	.	coverage=192;context=CCGTCTGCTTTAGCAAACAGAGTGTGGTCACGACCGCAACC;IPDRatio=7.44;frac=1.000;fracLow=0.943;fracUp=1.000;identificationQv=223
CP008925 Salmonella_enterica_subsp._enterica_serovar_Cerro_87	kinModCall	modified_base	2289565	2289565	58	-	.	coverage=171;context=ACGTTGGTTGCGGTCGTGACCACACTCTGTTTGCTAAAGCA;IPDRatio=2.03
CP008925 Salmonella_enterica_subsp._enterica_serovar_Cerro_87	kinModCall	m6A	2289577	2289577	22	+	.	coverage=196;context=CAGAGTGTGGTCACGACCGCAACCAACGTTGGTACCAGCGT;IPDRatio=1.39;frac=0.205;fracLow=0.122;fracUp=0.292;identificationQv=6
CP008925 Salmonella_enterica_subsp._enterica_serovar_Cerro_87	kinModCall	modified_base	2289599	2289599	96	+	.	coverage=170;context=CCAACGTTGGTACCAGCGTGGAATTTAGTACCACGTTGACG;IPDRatio=2.63
CP008925 Salmonella_enterica_subsp._enterica_serovar_Cerro_87	kinModCall	modified_base	2289602	2289602	28	-	.	coverage=165;context=GTTCGTCAACGTGGTACTAAATTCCACGCTGGTACCAACGT;IPDRatio=1.43
CP008925 Salmonella_enterica_subsp._enterica_serovar_Cerro_87	kinModCall	modified_base	2289605	2289605	34	+	.	coverage=187;context=TTGGTACCAGCGTGGAATTTAGTACCACGTTGACGAACGAT;IPDRatio=1.79
CP008925 Salmonella_enterica_subsp._enterica_serovar_Cerro_87	kinModCall	modified_base	2289606	2289606	64	+	.	coverage=180;context=TGGTACCAGCGTGGAATTTAGTACCACGTTGACGAACGATG;IPDRatio=1.99
CP008925 Salmonella_enterica_subsp._enterica_serovar_Cerro_87	kinModCall	modified_base	2289613	2289613	48	-	.	coverage=171;context=GCAGCATCATCGTTCGTCAACGTGGTACTAAATTCCACGCT;IPDRatio=1.71
CP008925 Salmonella_enterica_subsp._enterica_serovar_Cerro_87	kinModCall	modified_base	2289619	2289619	46	+	.	coverage=184;context=GAATTTAGTACCACGTTGACGAACGATGATGCTGCCTGCCA;IPDRatio=2.32
CP008925 Salmonella_enterica_subsp._enterica_serovar_Cerro_87	kinModCall	m6A	2289620	2289620	222	+	.	coverage=190;context=AATTTAGTACCACGTTGACGAACGATGATGCTGCCTGCCAG;IPDRatio=11.77;frac=0.986;fracLow=0.901;fracUp=1.000;identificationQv=104
CP008925 Salmonella_enterica_subsp._enterica_serovar_Cerro_87	kinModCall	m6A	2289621	2289621	51	+	.	coverage=182;context=ATTTAGTACCACGTTGACGAACGATGATGCTGCCTGCCAGA;IPDRatio=2.05;frac=0.620;fracLow=0.567;fracUp=0.673;identificationQv=12
CP008925 Salmonella_enterica_subsp._enterica_serovar_Cerro_87	kinModCall	modified_base	2289621	2289621	67	-	.	coverage=177;context=TCTGGCAGGCAGCATCATCGTTCGTCAACGTGGTACTAAAT;IPDRatio=2.27
CP008925 Salmonella_enterica_subsp._enterica_serovar_Cerro_87	kinModCall	modified_base	2289625	2289625	22	-	.	coverage=175;context=CAGTTCTGGCAGGCAGCATCATCGTTCGTCAACGTGGTACT;IPDRatio=1.37
CP008925 Salmonella_enterica_subsp._enterica_serovar_Cerro_87	kinModCall	modified_base	2289641	2289641	25	+	.	coverage=191;context=ACGATGATGCTGCCTGCCAGAACTGCTTCACCGCCAAAGCG;IPDRatio=1.45
CP008925 Salmonella_enterica_subsp._enterica_serovar_Cerro_87	kinModCall	modified_base	2289644	2289644	23	-	.	coverage=169;context=AAACGCTTTGGCGGTGAAGCAGTTCTGGCAGGCAGCATCAT;IPDRatio=1.38
CP008925 Salmonella_enterica_subsp._enterica_serovar_Cerro_87	kinModCall	m6A	2289674	2289674	27	+	.	coverage=186;context=CCAAAGCGTTTTACGCCCAGACGTTTAGCTTCAGAATCGCG;IPDRatio=1.45;frac=0.272;fracLow=0.119;fracUp=0.339;identificationQv=6
CP008925 Salmonella_enterica_subsp._enterica_serovar_Cerro_87	kinModCall	modified_base	2289674	2289674	43	-	.	coverage=174;context=CGCGATTCTGAAGCTAAACGTCTGGGCGTAAAACGCTTTGG;IPDRatio=1.74
CP008925 Salmonella_enterica_subsp._enterica_serovar_Cerro_87	kinModCall	modified_base	2289678	2289678	21	+	.	coverage=183;context=AGCGTTTTACGCCCAGACGTTTAGCTTCAGAATCGCGACCG;IPDRatio=1.36
CP008925 Salmonella_enterica_subsp._enterica_serovar_Cerro_87	kinModCall	modified_base	2289695	2289695	25	+	.	coverage=183;context=CGTTTAGCTTCAGAATCGCGACCGTTACGAGTCGAGCCGCC;IPDRatio=1.44
CP008925 Salmonella_enterica_subsp._enterica_serovar_Cerro_87	kinModCall	modified_base	2289698	2289698	42	+	.	coverage=176;context=TTAGCTTCAGAATCGCGACCGTTACGAGTCGAGCCGCCAGC;IPDRatio=1.65
CP008925 Salmonella_enterica_subsp._enterica_serovar_Cerro_87	kinModCall	modified_base	2289700	2289700	28	-	.	coverage=171;context=AGGCTGGCGGCTCGACTCGTAACGGTCGCGATTCTGAAGCT;IPDRatio=1.52
CP008925 Salmonella_enterica_subsp._enterica_serovar_Cerro_87	kinModCall	m4C	2289719	2289719	28	+	.	coverage=175;context=TTACGAGTCGAGCCGCCAGCCTTTTTATGTGCCATTTAATC;IPDRatio=1.47;frac=0.248;fracLow=0.107;fracUp=0.396;identificationQv=18
CP008925 Salmonella_enterica_subsp._enterica_serovar_Cerro_87	kinModCall	modified_base	2289732	2289732	23	+	.	coverage=178;context=CGCCAGCCTTTTTATGTGCCATTTAATCTGCTCCCCTAATC;IPDRatio=1.41
CP008925 Salmonella_enterica_subsp._enterica_serovar_Cerro_87	kinModCall	modified_base	2289734	2289734	28	-	.	coverage=172;context=AAGATTAGGGGAGCAGATTAAATGGCACATAAAAAGGCTGG;IPDRatio=1.47
CP008925 Salmonella_enterica_subsp._enterica_serovar_Cerro_87	kinModCall	m6A	2289738	2289738	26	-	.	coverage=171;context=GCTTAAGATTAGGGGAGCAGATTAAATGGCACATAAAAAGG;IPDRatio=1.43;frac=0.075;fracLow=0.000;fracUp=0.149;identificationQv=3
CP008925 Salmonella_enterica_subsp._enterica_serovar_Cerro_87	kinModCall	modified_base	2289749	2289749	39	+	.	coverage=183;context=GCCATTTAATCTGCTCCCCTAATCTTAAGCGCTGATGCCGG;IPDRatio=1.57
CP008925 Salmonella_enterica_subsp._enterica_serovar_Cerro_87	kinModCall	modified_base	2289761	2289761	53	+	.	coverage=182;context=GCTCCCCTAATCTTAAGCGCTGATGCCGGTAATTTTCACAT;IPDRatio=1.83
CP008925 Salmonella_enterica_subsp._enterica_serovar_Cerro_87	kinModCall	modified_base	2289773	2289773	39	-	.	coverage=154;context=AGTGGTTCACTGATGTGAAAATTACCGGCATCAGCGCTTAA;IPDRatio=1.61
CP008925 Salmonella_enterica_subsp._enterica_serovar_Cerro_87	kinModCall	modified_base	2289775	2289775	24	-	.	coverage=166;context=TCAGTGGTTCACTGATGTGAAAATTACCGGCATCAGCGCTT;IPDRatio=1.43
CP008925 Salmonella_enterica_subsp._enterica_serovar_Cerro_87	kinModCall	m4C	2289802	2289802	60	+	.	coverage=182;context=CAGTGAACCACTGACGATGGCCCTGCTGCTTACGGTAGTGT;IPDRatio=1.95;frac=0.476;fracLow=0.318;fracUp=0.679;identificationQv=47
CP008925 Salmonella_enterica_subsp._enterica_serovar_Cerro_87	kinModCall	modified_base	2289812	2289812	128	+	.	coverage=176;context=CTGACGATGGCCCTGCTGCTTACGGTAGTGTTTACGGCGAC;IPDRatio=2.97
CP008925 Salmonella_enterica_subsp._enterica_serovar_Cerro_87	kinModCall	modified_base	2289813	2289813	23	+	.	coverage=175;context=TGACGATGGCCCTGCTGCTTACGGTAGTGTTTACGGCGACG;IPDRatio=1.59
CP008925 Salmonella_enterica_subsp._enterica_serovar_Cerro_87	kinModCall	modified_base	2289834	2289834	23	+	.	coverage=178;context=CGGTAGTGTTTACGGCGACGAAACTTAACGATTTTAACTTT;IPDRatio=1.36
CP008925 Salmonella_enterica_subsp._enterica_serovar_Cerro_87	kinModCall	modified_base	2289847	2289847	53	+	.	coverage=180;context=GGCGACGAAACTTAACGATTTTAACTTTCTCGCCACGACCG;IPDRatio=1.83
CP008925 Salmonella_enterica_subsp._enterica_serovar_Cerro_87	kinModCall	m4C	2289869	2289869	87	-	.	coverage=146;context=TCAAAGCTGAAGTTGTTGCCCACGGTCGTGGCGAGAAAGTT;IPDRatio=2.46;frac=1.000;fracLow=0.806;fracUp=1.000;identificationQv=71
CP008925 Salmonella_enterica_subsp._enterica_serovar_Cerro_87	kinModCall	modified_base	2289874	2289874	24	+	.	coverage=171;context=TCTCGCCACGACCGTGGGCAACAACTTCAGCTTTGATTACG;IPDRatio=1.42
CP008925 Salmonella_enterica_subsp._enterica_serovar_Cerro_87	kinModCall	m6A	2289908	2289908	52	+	.	coverage=170;context=GATTACGCCGCCATCAACGAAAGGAACGCCGATTTTGACTT;IPDRatio=1.85;frac=0.449;fracLow=0.331;fracUp=0.573;identificationQv=22
CP008925 Salmonella_enterica_subsp._enterica_serovar_Cerro_87	kinModCall	modified_base	2289912	2289912	21	-	.	coverage=154;context=GAAGAAGTCAAAATCGGCGTTCCTTTCGTTGATGGCGGCGT;IPDRatio=1.42
CP008925 Salmonella_enterica_subsp._enterica_serovar_Cerro_87	kinModCall	modified_base	2289929	2289929	24	+	.	coverage=173;context=AGGAACGCCGATTTTGACTTCTTCACCGTTTGCGATCATCA;IPDRatio=1.45
CP008925 Salmonella_enterica_subsp._enterica_serovar_Cerro_87	kinModCall	modified_base	2289933	2289933	23	+	.	coverage=177;context=ACGCCGATTTTGACTTCTTCACCGTTTGCGATCATCAGAAC;IPDRatio=1.33
CP008925 Salmonella_enterica_subsp._enterica_serovar_Cerro_87	kinModCall	m6A	2289943	2289943	253	+	.	coverage=174;context=TGACTTCTTCACCGTTTGCGATCATCAGAACTTCAGCGAAC;IPDRatio=6.31;frac=0.985;fracLow=0.921;fracUp=1.000;identificationQv=262
CP008925 Salmonella_enterica_subsp._enterica_serovar_Cerro_87	kinModCall	m6A	2289944	2289944	243	-	.	coverage=170;context=AGTTCGCTGAAGTTCTGATGATCGCAAACGGTGAAGAAGTC;IPDRatio=8.40;frac=1.000;fracLow=0.992;fracUp=1.000;identificationQv=271
CP008925 Salmonella_enterica_subsp._enterica_serovar_Cerro_87	kinModCall	modified_base	2289951	2289951	28	+	.	coverage=178;context=TCACCGTTTGCGATCATCAGAACTTCAGCGAACTCGATAGT;IPDRatio=1.48
CP008925 Salmonella_enterica_subsp._enterica_serovar_Cerro_87	kinModCall	modified_base	2289952	2289952	30	-	.	coverage=168;context=AACTATCGAGTTCGCTGAAGTTCTGATGATCGCAAACGGTG;IPDRatio=1.61
CP008925 Salmonella_enterica_subsp._enterica_serovar_Cerro_87	kinModCall	modified_base	2289954	2289954	21	-	.	coverage=160;context=GAAACTATCGAGTTCGCTGAAGTTCTGATGATCGCAAACGG;IPDRatio=1.44
CP008925 Salmonella_enterica_subsp._enterica_serovar_Cerro_87	kinModCall	modified_base	2289957	2289957	21	+	.	coverage=169;context=TTTGCGATCATCAGAACTTCAGCGAACTCGATAGTTTCGCC;IPDRatio=1.39
CP008925 Salmonella_enterica_subsp._enterica_serovar_Cerro_87	kinModCall	modified_base	2289959	2289959	24	+	.	coverage=175;context=TGCGATCATCAGAACTTCAGCGAACTCGATAGTTTCGCCAG;IPDRatio=1.45
CP008925 Salmonella_enterica_subsp._enterica_serovar_Cerro_87	kinModCall	modified_base	2289963	2289963	54	+	.	coverage=176;context=ATCATCAGAACTTCAGCGAACTCGATAGTTTCGCCAGTTGC;IPDRatio=1.79
CP008925 Salmonella_enterica_subsp._enterica_serovar_Cerro_87	kinModCall	modified_base	2289972	2289972	26	-	.	coverage=164;context=CTGGACATCGCAACTGGCGAAACTATCGAGTTCGCTGAAGT;IPDRatio=1.50
CP008925 Salmonella_enterica_subsp._enterica_serovar_Cerro_87	kinModCall	modified_base	2289974	2289974	53	-	.	coverage=166;context=AGCTGGACATCGCAACTGGCGAAACTATCGAGTTCGCTGAA;IPDRatio=1.97
CP008925 Salmonella_enterica_subsp._enterica_serovar_Cerro_87	kinModCall	m6A	2289985	2289985	53	+	.	coverage=172;context=CGATAGTTTCGCCAGTTGCGATGTCCAGCTTTTCCAGGCGA;IPDRatio=1.79;frac=0.283;fracLow=0.148;fracUp=0.397;identificationQv=28
CP008925 Salmonella_enterica_subsp._enterica_serovar_Cerro_87	kinModCall	m4C	2290021	2290021	71	+	.	coverage=188;context=GGCGAACGGTCTGACCTTCGCTTACTCGGTGTTGTTTACCA;IPDRatio=2.07;frac=0.672;fracLow=0.491;fracUp=0.838;identificationQv=44
CP008925 Salmonella_enterica_subsp._enterica_serovar_Cerro_87	kinModCall	modified_base	2290046	2290046	27	-	.	coverage=172;context=TTATGTACGCGGTTTTCCAAAGTGGTGGTAAACAACACCGA;IPDRatio=1.47
CP008925 Salmonella_enterica_subsp._enterica_serovar_Cerro_87	kinModCall	modified_base	2290066	2290066	37	-	.	coverage=175;context=GTGCGCGGAAGCGGAGTTTTTTATGTACGCGGTTTTCCAAA;IPDRatio=1.60
CP008925 Salmonella_enterica_subsp._enterica_serovar_Cerro_87	kinModCall	modified_base	2290084	2290084	21	+	.	coverage=182;context=TAAAAAACTCCGCTTCCGCGCACACCTTTCAATGATTCAGA;IPDRatio=1.37
CP008925 Salmonella_enterica_subsp._enterica_serovar_Cerro_87	kinModCall	modified_base	2290090	2290090	21	-	.	coverage=171;context=GCGCGCTCTGAATCATTGAAAGGTGTGCGCGGAAGCGGAGT;IPDRatio=1.36
CP008925 Salmonella_enterica_subsp._enterica_serovar_Cerro_87	kinModCall	modified_base	2290094	2290094	21	+	.	coverage=195;context=CGCTTCCGCGCACACCTTTCAATGATTCAGAGCGCGCTATA;IPDRatio=1.39
CP008925 Salmonella_enterica_subsp._enterica_serovar_Cerro_87	kinModCall	modified_base	2290101	2290101	21	-	.	coverage=171;context=GAATATTTATAGCGCGCTCTGAATCATTGAAAGGTGTGCGC;IPDRatio=1.41
CP008925 Salmonella_enterica_subsp._enterica_serovar_Cerro_87	kinModCall	m6A	2290104	2290104	278	+	.	coverage=190;context=CACACCTTTCAATGATTCAGAGCGCGCTATAAATATTCACA;IPDRatio=8.32;frac=0.954;fracLow=0.869;fracUp=1.000;identificationQv=243
CP008925 Salmonella_enterica_subsp._enterica_serovar_Cerro_87	kinModCall	m6A	2290112	2290112	37	+	.	coverage=190;context=TCAATGATTCAGAGCGCGCTATAAATATTCACAATAGGGCG;IPDRatio=1.56;frac=0.145;fracLow=0.059;fracUp=0.249;identificationQv=4
CP008925 Salmonella_enterica_subsp._enterica_serovar_Cerro_87	kinModCall	modified_base	2290116	2290116	29	+	.	coverage=193;context=TGATTCAGAGCGCGCTATAAATATTCACAATAGGGCGCGAA;IPDRatio=1.48
CP008925 Salmonella_enterica_subsp._enterica_serovar_Cerro_87	kinModCall	modified_base	2290117	2290117	29	-	.	coverage=176;context=ATTCGCGCCCTATTGTGAATATTTATAGCGCGCTCTGAATC;IPDRatio=1.47
CP008925 Salmonella_enterica_subsp._enterica_serovar_Cerro_87	kinModCall	modified_base	2290120	2290120	31	-	.	coverage=177;context=AATATTCGCGCCCTATTGTGAATATTTATAGCGCGCTCTGA;IPDRatio=1.56
CP008925 Salmonella_enterica_subsp._enterica_serovar_Cerro_87	kinModCall	modified_base	2290121	2290121	45	+	.	coverage=193;context=CAGAGCGCGCTATAAATATTCACAATAGGGCGCGAATATTA;IPDRatio=1.66
CP008925 Salmonella_enterica_subsp._enterica_serovar_Cerro_87	kinModCall	modified_base	2290135	2290135	42	+	.	coverage=187;context=AATATTCACAATAGGGCGCGAATATTACGCAAATTGCACGG;IPDRatio=1.70
CP008925 Salmonella_enterica_subsp._enterica_serovar_Cerro_87	kinModCall	modified_base	2290136	2290136	42	+	.	coverage=180;context=ATATTCACAATAGGGCGCGAATATTACGCAAATTGCACGGC;IPDRatio=1.63
CP008925 Salmonella_enterica_subsp._enterica_serovar_Cerro_87	kinModCall	modified_base	2290140	2290140	27	-	.	coverage=173;context=CAAAGCCGTGCAATTTGCGTAATATTCGCGCCCTATTGTGA;IPDRatio=1.51
CP008925 Salmonella_enterica_subsp._enterica_serovar_Cerro_87	kinModCall	modified_base	2290160	2290160	23	-	.	coverage=177;context=GTATTGATGGTAGCACTTGTCAAAGCCGTGCAATTTGCGTA;IPDRatio=1.39
CP008925 Salmonella_enterica_subsp._enterica_serovar_Cerro_87	kinModCall	m6A	2290164	2290164	42	+	.	coverage=185;context=CAAATTGCACGGCTTTGACAAGTGCTACCATCAATACATGA;IPDRatio=1.84;frac=0.210;fracLow=0.128;fracUp=0.308;identificationQv=14
CP008925 Salmonella_enterica_subsp._enterica_serovar_Cerro_87	kinModCall	m4C	2290168	2290168	59	+	.	coverage=181;context=TTGCACGGCTTTGACAAGTGCTACCATCAATACATGAAGAA;IPDRatio=1.93;frac=0.355;fracLow=0.233;fracUp=0.512;identificationQv=8
CP008925 Salmonella_enterica_subsp._enterica_serovar_Cerro_87	kinModCall	modified_base	2290169	2290169	31	-	.	coverage=167;context=TTTCTTCATGTATTGATGGTAGCACTTGTCAAAGCCGTGCA;IPDRatio=1.57
CP008925 Salmonella_enterica_subsp._enterica_serovar_Cerro_87	kinModCall	modified_base	2290175	2290175	49	-	.	coverage=168;context=GTTTTTTTTCTTCATGTATTGATGGTAGCACTTGTCAAAGC;IPDRatio=2.00
CP008925 Salmonella_enterica_subsp._enterica_serovar_Cerro_87	kinModCall	m6A	2290176	2290176	83	+	.	coverage=185;context=CTTTGACAAGTGCTACCATCAATACATGAAGAAAAAAAACA;IPDRatio=2.18;frac=0.384;fracLow=0.276;fracUp=0.493;identificationQv=62
CP008925 Salmonella_enterica_subsp._enterica_serovar_Cerro_87	kinModCall	modified_base	2290177	2290177	23	+	.	coverage=181;context=TTTGACAAGTGCTACCATCAATACATGAAGAAAAAAAACAC;IPDRatio=1.39
CP008925 Salmonella_enterica_subsp._enterica_serovar_Cerro_87	kinModCall	modified_base	2290178	2290178	24	-	.	coverage=170;context=TGTGTTTTTTTTCTTCATGTATTGATGGTAGCACTTGTCAA;IPDRatio=1.42
CP008925 Salmonella_enterica_subsp._enterica_serovar_Cerro_87	kinModCall	modified_base	2290211	2290211	37	+	.	coverage=175;context=AAAACACAACGCATACGGTAACGTTTATCTGCGGCGTTTTT;IPDRatio=1.60
CP008925 Salmonella_enterica_subsp._enterica_serovar_Cerro_87	kinModCall	modified_base	2290242	2290242	42	+	.	coverage=185;context=CGGCGTTTTTTCAGTACAATCAGGGTATATTTCTAACCATA;IPDRatio=1.68
CP008925 Salmonella_enterica_subsp._enterica_serovar_Cerro_87	kinModCall	modified_base	2290242	2290242	61	-	.	coverage=158;context=TATGGTTAGAAATATACCCTGATTGTACTGAAAAAACGCCG;IPDRatio=2.16
CP008925 Salmonella_enterica_subsp._enterica_serovar_Cerro_87	kinModCall	modified_base	2290250	2290250	45	+	.	coverage=183;context=TTTCAGTACAATCAGGGTATATTTCTAACCATAAACCCTAC;IPDRatio=1.64
CP008925 Salmonella_enterica_subsp._enterica_serovar_Cerro_87	kinModCall	modified_base	2290254	2290254	40	+	.	coverage=181;context=AGTACAATCAGGGTATATTTCTAACCATAAACCCTACGTTA;IPDRatio=1.69
CP008925 Salmonella_enterica_subsp._enterica_serovar_Cerro_87	kinModCall	modified_base	2290271	2290271	46	+	.	coverage=178;context=TTTCTAACCATAAACCCTACGTTACCTCATTCAGACATGGG;IPDRatio=1.67
CP008925 Salmonella_enterica_subsp._enterica_serovar_Cerro_87	kinModCall	modified_base	2290272	2290272	51	+	.	coverage=175;context=TTCTAACCATAAACCCTACGTTACCTCATTCAGACATGGGA;IPDRatio=1.78
CP008925 Salmonella_enterica_subsp._enterica_serovar_Cerro_87	kinModCall	modified_base	2290276	2290276	35	-	.	coverage=147;context=ATTATCCCATGTCTGAATGAGGTAACGTAGGGTTTATGGTT;IPDRatio=2.01
CP008925 Salmonella_enterica_subsp._enterica_serovar_Cerro_87	kinModCall	modified_base	2290282	2290282	45	+	.	coverage=182;context=AAACCCTACGTTACCTCATTCAGACATGGGATAATCGGGGC;IPDRatio=1.72
CP008925 Salmonella_enterica_subsp._enterica_serovar_Cerro_87	kinModCall	modified_base	2290296	2290296	27	-	.	coverage=155;context=AAGCCGGGCTTATCGCCCCGATTATCCCATGTCTGAATGAG;IPDRatio=1.49
CP008925 Salmonella_enterica_subsp._enterica_serovar_Cerro_87	kinModCall	modified_base	2290324	2290324	71	+	.	coverage=175;context=ATAAGCCCGGCTTTTGCGATGAATTTAGAAAAAATCAACGA;IPDRatio=2.43
CP008925 Salmonella_enterica_subsp._enterica_serovar_Cerro_87	kinModCall	modified_base	2290327	2290327	38	-	.	coverage=155;context=AACTCGTTGATTTTTTCTAAATTCATCGCAAAAGCCGGGCT;IPDRatio=1.62
CP008925 Salmonella_enterica_subsp._enterica_serovar_Cerro_87	kinModCall	modified_base	2290345	2290345	22	+	.	coverage=169;context=AATTTAGAAAAAATCAACGAGTTAACCGCGCAAGATATGGC;IPDRatio=1.44
CP008925 Salmonella_enterica_subsp._enterica_serovar_Cerro_87	kinModCall	modified_base	2290349	2290349	139	-	.	coverage=162;context=ACCCGCCATATCTTGCGCGGTTAACTCGTTGATTTTTTCTA;IPDRatio=3.76
CP008925 Salmonella_enterica_subsp._enterica_serovar_Cerro_87	kinModCall	modified_base	2290372	2290372	50	-	.	coverage=162;context=TGTTCAAGGATTGTCGCATTGACACCCGCCATATCTTGCGC;IPDRatio=1.95
CP008925 Salmonella_enterica_subsp._enterica_serovar_Cerro_87	kinModCall	modified_base	2290400	2290400	22	-	.	coverage=161;context=ATTAATCAGTTGAACGTCGGAATTAAGCTGTTCAAGGATTG;IPDRatio=1.40
CP008925 Salmonella_enterica_subsp._enterica_serovar_Cerro_87	kinModCall	modified_base	2290419	2290419	28	-	.	coverage=164;context=TAATGTAATATCCTAGCTGATTAATCAGTTGAACGTCGGAA;IPDRatio=1.57
CP008925 Salmonella_enterica_subsp._enterica_serovar_Cerro_87	kinModCall	modified_base	2290428	2290428	21	+	.	coverage=168;context=TCAACTGATTAATCAGCTAGGATATTACATTATTAGCGGCG;IPDRatio=1.40
CP008925 Salmonella_enterica_subsp._enterica_serovar_Cerro_87	kinModCall	m6A	2290431	2290431	67	+	.	coverage=180;context=ACTGATTAATCAGCTAGGATATTACATTATTAGCGGCGGCG;IPDRatio=2.02;frac=0.255;fracLow=0.159;fracUp=0.360;identificationQv=5
CP008925 Salmonella_enterica_subsp._enterica_serovar_Cerro_87	kinModCall	modified_base	2290431	2290431	63	-	.	coverage=158;context=CGCCGCCGCTAATAATGTAATATCCTAGCTGATTAATCAGT;IPDRatio=2.29
CP008925 Salmonella_enterica_subsp._enterica_serovar_Cerro_87	kinModCall	modified_base	2290436	2290436	66	+	.	coverage=179;context=TTAATCAGCTAGGATATTACATTATTAGCGGCGGCGGAAAA;IPDRatio=1.88
CP008925 Salmonella_enterica_subsp._enterica_serovar_Cerro_87	kinModCall	modified_base	2290439	2290439	35	-	.	coverage=162;context=GCGTTTTCCGCCGCCGCTAATAATGTAATATCCTAGCTGAT;IPDRatio=1.65
CP008925 Salmonella_enterica_subsp._enterica_serovar_Cerro_87	kinModCall	modified_base	2290441	2290441	25	-	.	coverage=166;context=ATGCGTTTTCCGCCGCCGCTAATAATGTAATATCCTAGCTG;IPDRatio=1.43
CP008925 Salmonella_enterica_subsp._enterica_serovar_Cerro_87	kinModCall	modified_base	2290442	2290442	47	-	.	coverage=157;context=AATGCGTTTTCCGCCGCCGCTAATAATGTAATATCCTAGCT;IPDRatio=1.81
CP008925 Salmonella_enterica_subsp._enterica_serovar_Cerro_87	kinModCall	m4C	2290443	2290443	44	-	.	coverage=157;context=GAATGCGTTTTCCGCCGCCGCTAATAATGTAATATCCTAGC;IPDRatio=1.79;frac=0.255;fracLow=0.133;fracUp=0.379;identificationQv=6
CP008925 Salmonella_enterica_subsp._enterica_serovar_Cerro_87	kinModCall	modified_base	2290459	2290459	27	+	.	coverage=180;context=ATTAGCGGCGGCGGAAAACGCATTCGTCCGATGATTGCCGT;IPDRatio=1.46
CP008925 Salmonella_enterica_subsp._enterica_serovar_Cerro_87	kinModCall	modified_base	2290472	2290472	36	+	.	coverage=180;context=GAAAACGCATTCGTCCGATGATTGCCGTTCTTGCCGCGCGC;IPDRatio=1.62
CP008925 Salmonella_enterica_subsp._enterica_serovar_Cerro_87	kinModCall	modified_base	2290474	2290474	23	-	.	coverage=163;context=GCGCGCGCGGCAAGAACGGCAATCATCGGACGAATGCGTTT;IPDRatio=1.43
CP008925 Salmonella_enterica_subsp._enterica_serovar_Cerro_87	kinModCall	modified_base	2290475	2290475	27	-	.	coverage=164;context=CGCGCGCGCGGCAAGAACGGCAATCATCGGACGAATGCGTT;IPDRatio=1.47
CP008925 Salmonella_enterica_subsp._enterica_serovar_Cerro_87	kinModCall	modified_base	2290477	2290477	22	+	.	coverage=179;context=CGCATTCGTCCGATGATTGCCGTTCTTGCCGCGCGCGCGGT;IPDRatio=1.42
CP008925 Salmonella_enterica_subsp._enterica_serovar_Cerro_87	kinModCall	modified_base	2290479	2290479	176	+	.	coverage=178;context=CATTCGTCCGATGATTGCCGTTCTTGCCGCGCGCGCGGTGG;IPDRatio=3.95
CP008925 Salmonella_enterica_subsp._enterica_serovar_Cerro_87	kinModCall	m6A	2290479	2290479	31	-	.	coverage=151;context=CCACCGCGCGCGCGGCAAGAACGGCAATCATCGGACGAATG;IPDRatio=1.60;frac=0.846;fracLow=0.831;fracUp=0.863;identificationQv=37
CP008925 Salmonella_enterica_subsp._enterica_serovar_Cerro_87	kinModCall	m6A	2290480	2290480	235	-	.	coverage=165;context=CCCACCGCGCGCGCGGCAAGAACGGCAATCATCGGACGAAT;IPDRatio=8.90;frac=0.984;fracLow=0.884;fracUp=1.000;identificationQv=231
CP008925 Salmonella_enterica_subsp._enterica_serovar_Cerro_87	kinModCall	m6A	2290483	2290483	57	-	.	coverage=169;context=TAACCCACCGCGCGCGCGGCAAGAACGGCAATCATCGGACG;IPDRatio=2.26;frac=0.232;fracLow=0.136;fracUp=0.331;identificationQv=8
CP008925 Salmonella_enterica_subsp._enterica_serovar_Cerro_87	kinModCall	m4C	2290484	2290484	142	-	.	coverage=168;context=ATAACCCACCGCGCGCGCGGCAAGAACGGCAATCATCGGAC;IPDRatio=3.92;frac=0.979;fracLow=0.971;fracUp=0.987;identificationQv=166
CP008925 Salmonella_enterica_subsp._enterica_serovar_Cerro_87	kinModCall	modified_base	2290501	2290501	21	+	.	coverage=176;context=CTTGCCGCGCGCGCGGTGGGTTATCAGGGTAACGCGCACGT;IPDRatio=1.36
CP008925 Salmonella_enterica_subsp._enterica_serovar_Cerro_87	kinModCall	modified_base	2290502	2290502	25	+	.	coverage=173;context=TTGCCGCGCGCGCGGTGGGTTATCAGGGTAACGCGCACGTG;IPDRatio=1.43
CP008925 Salmonella_enterica_subsp._enterica_serovar_Cerro_87	kinModCall	modified_base	2290504	2290504	30	-	.	coverage=162;context=GTCACGTGCGCGTTACCCTGATAACCCACCGCGCGCGCGGC;IPDRatio=1.54
CP008925 Salmonella_enterica_subsp._enterica_serovar_Cerro_87	kinModCall	modified_base	2290505	2290505	25	+	.	coverage=178;context=CCGCGCGCGCGGTGGGTTATCAGGGTAACGCGCACGTGACT;IPDRatio=1.44
CP008925 Salmonella_enterica_subsp._enterica_serovar_Cerro_87	kinModCall	modified_base	2290512	2290512	32	-	.	coverage=161;context=CGGCGATAGTCACGTGCGCGTTACCCTGATAACCCACCGCG;IPDRatio=1.57
CP008925 Salmonella_enterica_subsp._enterica_serovar_Cerro_87	kinModCall	modified_base	2290513	2290513	24	-	.	coverage=152;context=GCGGCGATAGTCACGTGCGCGTTACCCTGATAACCCACCGC;IPDRatio=1.46
CP008925 Salmonella_enterica_subsp._enterica_serovar_Cerro_87	kinModCall	modified_base	2290522	2290522	23	+	.	coverage=174;context=TATCAGGGTAACGCGCACGTGACTATCGCCGCTCTGATCGA;IPDRatio=1.40
CP008925 Salmonella_enterica_subsp._enterica_serovar_Cerro_87	kinModCall	modified_base	2290526	2290526	61	-	.	coverage=164;context=AAACTCGATCAGAGCGGCGATAGTCACGTGCGCGTTACCCT;IPDRatio=2.09
CP008925 Salmonella_enterica_subsp._enterica_serovar_Cerro_87	kinModCall	m6A	2290534	2290534	226	-	.	coverage=167;context=GTGTGGATAAACTCGATCAGAGCGGCGATAGTCACGTGCGC;IPDRatio=9.79;frac=0.984;fracLow=0.888;fracUp=1.000;identificationQv=234
CP008925 Salmonella_enterica_subsp._enterica_serovar_Cerro_87	kinModCall	m6A	2290538	2290538	266	+	.	coverage=183;context=ACGTGACTATCGCCGCTCTGATCGAGTTTATCCACACGGCG;IPDRatio=6.27;frac=1.000;fracLow=0.918;fracUp=1.000;identificationQv=270
CP008925 Salmonella_enterica_subsp._enterica_serovar_Cerro_87	kinModCall	m6A	2290539	2290539	263	-	.	coverage=169;context=TCGCCGTGTGGATAAACTCGATCAGAGCGGCGATAGTCACG;IPDRatio=8.70;frac=1.000;fracLow=0.993;fracUp=1.000;identificationQv=254
CP008925 Salmonella_enterica_subsp._enterica_serovar_Cerro_87	kinModCall	modified_base	2290547	2290547	45	-	.	coverage=166;context=TAGCAGCGTCGCCGTGTGGATAAACTCGATCAGAGCGGCGA;IPDRatio=1.84
CP008925 Salmonella_enterica_subsp._enterica_serovar_Cerro_87	kinModCall	modified_base	2290564	2290564	41	+	.	coverage=172;context=TTTATCCACACGGCGACGCTGCTACATGATGATGTGGTGGA;IPDRatio=1.76
CP008925 Salmonella_enterica_subsp._enterica_serovar_Cerro_87	kinModCall	modified_base	2290565	2290565	22	+	.	coverage=181;context=TTATCCACACGGCGACGCTGCTACATGATGATGTGGTGGAT;IPDRatio=1.38
CP008925 Salmonella_enterica_subsp._enterica_serovar_Cerro_87	kinModCall	modified_base	2290578	2290578	35	-	.	coverage=169;context=GCATATCGGATTCATCCACCACATCATCATGTAGCAGCGTC;IPDRatio=1.58
CP008925 Salmonella_enterica_subsp._enterica_serovar_Cerro_87	kinModCall	modified_base	2290590	2290590	32	-	.	coverage=155;context=CTTTGCCGCGACGCATATCGGATTCATCCACCACATCATCA;IPDRatio=1.51
CP008925 Salmonella_enterica_subsp._enterica_serovar_Cerro_87	kinModCall	modified_base	2290600	2290600	37	-	.	coverage=169;context=TTTGCCGTCGCTTTGCCGCGACGCATATCGGATTCATCCAC;IPDRatio=1.65
CP008925 Salmonella_enterica_subsp._enterica_serovar_Cerro_87	kinModCall	modified_base	2290609	2290609	21	+	.	coverage=179;context=TCCGATATGCGTCGCGGCAAAGCGACGGCAAATGCCGCTTT;IPDRatio=1.37
CP008925 Salmonella_enterica_subsp._enterica_serovar_Cerro_87	kinModCall	modified_base	2290627	2290627	21	-	.	coverage=163;context=ACGCTGGCGGCATTACCGAAAGCGGCATTTGCCGTCGCTTT;IPDRatio=1.41
CP008925 Salmonella_enterica_subsp._enterica_serovar_Cerro_87	kinModCall	modified_base	2290628	2290628	28	+	.	coverage=188;context=AAGCGACGGCAAATGCCGCTTTCGGTAATGCCGCCAGCGTG;IPDRatio=1.44
CP008925 Salmonella_enterica_subsp._enterica_serovar_Cerro_87	kinModCall	modified_base	2290645	2290645	41	+	.	coverage=185;context=GCTTTCGGTAATGCCGCCAGCGTGTTGGTCGGCGACTTTAT;IPDRatio=1.77
CP008925 Salmonella_enterica_subsp._enterica_serovar_Cerro_87	kinModCall	modified_base	2290659	2290659	28	+	.	coverage=189;context=CGCCAGCGTGTTGGTCGGCGACTTTATCTATACCCGCGCCT;IPDRatio=1.44
CP008925 Salmonella_enterica_subsp._enterica_serovar_Cerro_87	kinModCall	modified_base	2290662	2290662	26	+	.	coverage=185;context=CAGCGTGTTGGTCGGCGACTTTATCTATACCCGCGCCTTCC;IPDRatio=1.60
CP008925 Salmonella_enterica_subsp._enterica_serovar_Cerro_87	kinModCall	modified_base	2290664	2290664	33	+	.	coverage=187;context=GCGTGTTGGTCGGCGACTTTATCTATACCCGCGCCTTCCAG;IPDRatio=1.47
CP008925 Salmonella_enterica_subsp._enterica_serovar_Cerro_87	kinModCall	modified_base	2290667	2290667	78	+	.	coverage=184;context=TGTTGGTCGGCGACTTTATCTATACCCGCGCCTTCCAGATG;IPDRatio=2.36
CP008925 Salmonella_enterica_subsp._enterica_serovar_Cerro_87	kinModCall	modified_base	2290669	2290669	35	-	.	coverage=176;context=ATCATCTGGAAGGCGCGGGTATAGATAAAGTCGCCGACCAA;IPDRatio=1.57
CP008925 Salmonella_enterica_subsp._enterica_serovar_Cerro_87	kinModCall	modified_base	2290673	2290673	40	-	.	coverage=171;context=GGTCATCATCTGGAAGGCGCGGGTATAGATAAAGTCGCCGA;IPDRatio=1.86
CP008925 Salmonella_enterica_subsp._enterica_serovar_Cerro_87	kinModCall	m4C	2290677	2290677	78	+	.	coverage=193;context=CGACTTTATCTATACCCGCGCCTTCCAGATGATGACCAGCC;IPDRatio=2.23;frac=0.566;fracLow=0.450;fracUp=0.718;identificationQv=43
CP008925 Salmonella_enterica_subsp._enterica_serovar_Cerro_87	kinModCall	modified_base	2290694	2290694	58	-	.	coverage=172;context=CACTTTTAACGAGCCGAGGCTGGTCATCATCTGGAAGGCGC;IPDRatio=2.07
CP008925 Salmonella_enterica_subsp._enterica_serovar_Cerro_87	kinModCall	modified_base	2290711	2290711	27	+	.	coverage=176;context=ACCAGCCTCGGCTCGTTAAAAGTGCTGGAAGTGATGTCGGA;IPDRatio=1.47
CP008925 Salmonella_enterica_subsp._enterica_serovar_Cerro_87	kinModCall	modified_base	2290716	2290716	22	-	.	coverage=166;context=CCGCTTCCGACATCACTTCCAGCACTTTTAACGAGCCGAGG;IPDRatio=1.39
CP008925 Salmonella_enterica_subsp._enterica_serovar_Cerro_87	kinModCall	modified_base	2290720	2290720	33	+	.	coverage=177;context=GGCTCGTTAAAAGTGCTGGAAGTGATGTCGGAAGCGGTCAA;IPDRatio=1.56
CP008925 Salmonella_enterica_subsp._enterica_serovar_Cerro_87	kinModCall	modified_base	2290722	2290722	34	-	.	coverage=169;context=CGTTGACCGCTTCCGACATCACTTCCAGCACTTTTAACGAG;IPDRatio=1.61
CP008925 Salmonella_enterica_subsp._enterica_serovar_Cerro_87	kinModCall	modified_base	2290758	2290758	21	+	.	coverage=179;context=CAACGTGATTGCAGAAGGCGAAGTGCTGCAATTGATGAACG;IPDRatio=1.51
CP008925 Salmonella_enterica_subsp._enterica_serovar_Cerro_87	kinModCall	modified_base	2290793	2290793	21	+	.	coverage=170;context=TGAACGTGAATGACCCGGACATTACCGAAGAAAATTACATG;IPDRatio=1.33
CP008925 Salmonella_enterica_subsp._enterica_serovar_Cerro_87	kinModCall	modified_base	2290805	2290805	22	-	.	coverage=161;context=GTAAATCACCCGCATGTAATTTTCTTCGGTAATGTCCGGGT;IPDRatio=1.42
CP008925 Salmonella_enterica_subsp._enterica_serovar_Cerro_87	kinModCall	m6A	2290806	2290806	58	+	.	coverage=164;context=CCCGGACATTACCGAAGAAAATTACATGCGGGTGATTTACA;IPDRatio=1.85;frac=0.346;fracLow=0.180;fracUp=0.456;identificationQv=23
CP008925 Salmonella_enterica_subsp._enterica_serovar_Cerro_87	kinModCall	m4C	2290810	2290810	80	+	.	coverage=174;context=GACATTACCGAAGAAAATTACATGCGGGTGATTTACAGTAA;IPDRatio=2.16;frac=1.000;fracLow=0.932;fracUp=1.000;identificationQv=42
CP008925 Salmonella_enterica_subsp._enterica_serovar_Cerro_87	kinModCall	modified_base	2290820	2290820	30	+	.	coverage=170;context=AAGAAAATTACATGCGGGTGATTTACAGTAAAACGGCCCGT;IPDRatio=1.55
CP008925 Salmonella_enterica_subsp._enterica_serovar_Cerro_87	kinModCall	m6A	2290821	2290821	62	-	.	coverage=161;context=GACGGGCCGTTTTACTGTAAATCACCCGCATGTAATTTTCT;IPDRatio=1.90;frac=0.332;fracLow=0.209;fracUp=0.483;identificationQv=10
CP008925 Salmonella_enterica_subsp._enterica_serovar_Cerro_87	kinModCall	modified_base	2290834	2290834	29	-	.	coverage=157;context=GCGGCTTCGAACAGACGGGCCGTTTTACTGTAAATCACCCG;IPDRatio=1.55
CP008925 Salmonella_enterica_subsp._enterica_serovar_Cerro_87	kinModCall	m4C	2290904	2290904	49	-	.	coverage=163;context=GCGGCCATAGTCCTGCAACCCTTTCTCTTGCTCAGGCGTAC;IPDRatio=1.75;frac=0.420;fracLow=0.259;fracUp=0.599;identificationQv=12
CP008925 Salmonella_enterica_subsp._enterica_serovar_Cerro_87	kinModCall	modified_base	2290911	2290911	29	+	.	coverage=171;context=TGAGCAAGAGAAAGGGTTGCAGGACTATGGCCGCTACCTTG;IPDRatio=1.50
CP008925 Salmonella_enterica_subsp._enterica_serovar_Cerro_87	kinModCall	modified_base	2290919	2290919	21	-	.	coverage=161;context=AGCCGTACCAAGGTAGCGGCCATAGTCCTGCAACCCTTTCT;IPDRatio=1.36
CP008925 Salmonella_enterica_subsp._enterica_serovar_Cerro_87	kinModCall	modified_base	2290928	2290928	40	+	.	coverage=168;context=TGCAGGACTATGGCCGCTACCTTGGTACGGCTTTCCAGCTC;IPDRatio=1.63
CP008925 Salmonella_enterica_subsp._enterica_serovar_Cerro_87	kinModCall	m4C	2290931	2290931	60	-	.	coverage=157;context=AATGAGCTGGAAAGCCGTACCAAGGTAGCGGCCATAGTCCT;IPDRatio=2.08;frac=0.625;fracLow=0.439;fracUp=0.823;identificationQv=25
CP008925 Salmonella_enterica_subsp._enterica_serovar_Cerro_87	kinModCall	modified_base	2290938	2290938	23	+	.	coverage=174;context=TGGCCGCTACCTTGGTACGGCTTTCCAGCTCATTGACGATC;IPDRatio=1.35
CP008925 Salmonella_enterica_subsp._enterica_serovar_Cerro_87	kinModCall	modified_base	2290944	2290944	22	+	.	coverage=170;context=CTACCTTGGTACGGCTTTCCAGCTCATTGACGATCTGCTGG;IPDRatio=1.37
CP008925 Salmonella_enterica_subsp._enterica_serovar_Cerro_87	kinModCall	m6A	2290956	2290956	264	+	.	coverage=177;context=GGCTTTCCAGCTCATTGACGATCTGCTGGATTACAGCGCCG;IPDRatio=6.89;frac=1.000;fracLow=1.000;fracUp=1.000;identificationQv=254
CP008925 Salmonella_enterica_subsp._enterica_serovar_Cerro_87	kinModCall	m6A	2290957	2290957	247	-	.	coverage=170;context=TCGGCGCTGTAATCCAGCAGATCGTCAATGAGCTGGAAAGC;IPDRatio=7.12;frac=0.985;fracLow=0.920;fracUp=1.000;identificationQv=263
CP008925 Salmonella_enterica_subsp._enterica_serovar_Cerro_87	kinModCall	modified_base	2290968	2290968	38	-	.	coverage=166;context=GATGCTCGCCGTCGGCGCTGTAATCCAGCAGATCGTCAATG;IPDRatio=1.60
CP008925 Salmonella_enterica_subsp._enterica_serovar_Cerro_87	kinModCall	m6A	2291008	2291008	30	-	.	coverage=172;context=GGTTTGCCCTCATTGAGGTCATCACCCACATTTTTACCGAG;IPDRatio=1.51;frac=0.159;fracLow=0.065;fracUp=0.255;identificationQv=13
CP008925 Salmonella_enterica_subsp._enterica_serovar_Cerro_87	kinModCall	modified_base	2291023	2291023	21	+	.	coverage=175;context=GGTGATGACCTCAATGAGGGCAAACCCACCTTACCGTTGCT;IPDRatio=1.36
CP008925 Salmonella_enterica_subsp._enterica_serovar_Cerro_87	kinModCall	modified_base	2291032	2291032	29	+	.	coverage=168;context=CTCAATGAGGGCAAACCCACCTTACCGTTGCTTCACGCCAT;IPDRatio=1.56
CP008925 Salmonella_enterica_subsp._enterica_serovar_Cerro_87	kinModCall	modified_base	2291040	2291040	41	-	.	coverage=172;context=CGTGGCGCATGGCGTGAAGCAACGGTAAGGTGGGTTTGCCC;IPDRatio=1.62
CP008925 Salmonella_enterica_subsp._enterica_serovar_Cerro_87	kinModCall	modified_base	2291057	2291057	24	+	.	coverage=158;context=CGTTGCTTCACGCCATGCGCCACGGTACGCCAGAACAGTCA;IPDRatio=1.42
CP008925 Salmonella_enterica_subsp._enterica_serovar_Cerro_87	kinModCall	modified_base	2291062	2291062	21	-	.	coverage=170;context=ATCGCTGACTGTTCTGGCGTACCGTGGCGCATGGCGTGAAG;IPDRatio=1.40
CP008925 Salmonella_enterica_subsp._enterica_serovar_Cerro_87	kinModCall	m6A	2291084	2291084	262	+	.	coverage=168;context=CGCCAGAACAGTCAGCGATGATCCGTACCGCTATTGAACAA;IPDRatio=7.13;frac=0.971;fracLow=0.883;fracUp=0.994;identificationQv=268
CP008925 Salmonella_enterica_subsp._enterica_serovar_Cerro_87	kinModCall	m6A	2291085	2291085	272	-	.	coverage=168;context=CTTGTTCAATAGCGGTACGGATCATCGCTGACTGTTCTGGC;IPDRatio=7.16;frac=1.000;fracLow=0.986;fracUp=1.000;identificationQv=296
CP008925 Salmonella_enterica_subsp._enterica_serovar_Cerro_87	kinModCall	modified_base	2291090	2291090	44	+	.	coverage=170;context=AACAGTCAGCGATGATCCGTACCGCTATTGAACAAGGTAAT;IPDRatio=1.71
CP008925 Salmonella_enterica_subsp._enterica_serovar_Cerro_87	kinModCall	modified_base	2291101	2291101	54	-	.	coverage=173;context=AGATGACGGCCATTACCTTGTTCAATAGCGGTACGGATCAT;IPDRatio=1.87
CP008925 Salmonella_enterica_subsp._enterica_serovar_Cerro_87	kinModCall	modified_base	2291102	2291102	48	+	.	coverage=166;context=TGATCCGTACCGCTATTGAACAAGGTAATGGCCGTCATCTT;IPDRatio=1.82
CP008925 Salmonella_enterica_subsp._enterica_serovar_Cerro_87	kinModCall	modified_base	2291103	2291103	23	+	.	coverage=169;context=GATCCGTACCGCTATTGAACAAGGTAATGGCCGTCATCTTC;IPDRatio=1.57
CP008925 Salmonella_enterica_subsp._enterica_serovar_Cerro_87	kinModCall	modified_base	2291108	2291108	33	+	.	coverage=174;context=GTACCGCTATTGAACAAGGTAATGGCCGTCATCTTCTGGAA;IPDRatio=1.64
CP008925 Salmonella_enterica_subsp._enterica_serovar_Cerro_87	kinModCall	m6A	2291110	2291110	33	-	.	coverage=169;context=GGTTCCAGAAGATGACGGCCATTACCTTGTTCAATAGCGGT;IPDRatio=1.57;frac=0.210;fracLow=0.130;fracUp=0.316;identificationQv=10
CP008925 Salmonella_enterica_subsp._enterica_serovar_Cerro_87	kinModCall	modified_base	2291113	2291113	21	+	.	coverage=157;context=GCTATTGAACAAGGTAATGGCCGTCATCTTCTGGAACCGGT;IPDRatio=1.48
CP008925 Salmonella_enterica_subsp._enterica_serovar_Cerro_87	kinModCall	modified_base	2291121	2291121	23	-	.	coverage=161;context=CTTCCAGAACCGGTTCCAGAAGATGACGGCCATTACCTTGT;IPDRatio=1.42
CP008925 Salmonella_enterica_subsp._enterica_serovar_Cerro_87	kinModCall	modified_base	2291147	2291147	29	+	.	coverage=159;context=AACCGGTTCTGGAAGCGATGACCACCTGCGGCTCGCTGGAA;IPDRatio=1.55
CP008925 Salmonella_enterica_subsp._enterica_serovar_Cerro_87	kinModCall	m4C	2291169	2291169	61	-	.	coverage=166;context=CTTCCGCGCGCTGACGCGTCCATTCCAGCGAGCCGCAGGTG;IPDRatio=2.09;frac=0.623;fracLow=0.434;fracUp=0.831;identificationQv=61
CP008925 Salmonella_enterica_subsp._enterica_serovar_Cerro_87	kinModCall	modified_base	2291178	2291178	27	+	.	coverage=151;context=CTCGCTGGAATGGACGCGTCAGCGCGCGGAAGAAGAAGCCG;IPDRatio=1.53
CP008925 Salmonella_enterica_subsp._enterica_serovar_Cerro_87	kinModCall	modified_base	2291203	2291203	26	+	.	coverage=154;context=GCGGAAGAAGAAGCCGACAAAGCGATATCCGCGTTGCAGAT;IPDRatio=1.48
CP008925 Salmonella_enterica_subsp._enterica_serovar_Cerro_87	kinModCall	modified_base	2291207	2291207	23	+	.	coverage=164;context=AAGAAGAAGCCGACAAAGCGATATCCGCGTTGCAGATATTG;IPDRatio=1.42
CP008925 Salmonella_enterica_subsp._enterica_serovar_Cerro_87	kinModCall	modified_base	2291231	2291231	31	+	.	coverage=148;context=CCGCGTTGCAGATATTGCCGGATACCCCATGGCGTGAGGCG;IPDRatio=1.58
CP008925 Salmonella_enterica_subsp._enterica_serovar_Cerro_87	kinModCall	modified_base	2291232	2291232	29	+	.	coverage=158;context=CGCGTTGCAGATATTGCCGGATACCCCATGGCGTGAGGCGC;IPDRatio=1.52
CP008925 Salmonella_enterica_subsp._enterica_serovar_Cerro_87	kinModCall	m6A	2291286	2291286	267	+	.	coverage=165;context=ACACATCGCGGTGCAGCGCGATCGTTAATGCCGTTCTCTTA;IPDRatio=7.58;frac=0.993;fracLow=0.966;fracUp=1.000;identificationQv=267
CP008925 Salmonella_enterica_subsp._enterica_serovar_Cerro_87	kinModCall	m6A	2291287	2291287	237	-	.	coverage=174;context=ATAAGAGAACGGCATTAACGATCGCGCTGCACCGCGATGTG;IPDRatio=5.54;frac=0.999;fracLow=0.920;fracUp=1.000;identificationQv=268
CP008925 Salmonella_enterica_subsp._enterica_serovar_Cerro_87	kinModCall	m6A	2291291	2291291	20	-	.	coverage=177;context=CGGGATAAGAGAACGGCATTAACGATCGCGCTGCACCGCGA;IPDRatio=1.36;frac=0.183;fracLow=0.077;fracUp=0.298;identificationQv=14
CP008925 Salmonella_enterica_subsp._enterica_serovar_Cerro_87	kinModCall	modified_base	2291297	2291297	30	+	.	coverage=154;context=TGCAGCGCGATCGTTAATGCCGTTCTCTTATCCCGCGTACT;IPDRatio=1.55
CP008925 Salmonella_enterica_subsp._enterica_serovar_Cerro_87	kinModCall	modified_base	2291300	2291300	27	-	.	coverage=172;context=CGCAGTACGCGGGATAAGAGAACGGCATTAACGATCGCGCT;IPDRatio=1.52
CP008925 Salmonella_enterica_subsp._enterica_serovar_Cerro_87	kinModCall	m6A	2291304	2291304	48	-	.	coverage=161;context=CCCGCGCAGTACGCGGGATAAGAGAACGGCATTAACGATCG;IPDRatio=2.09;frac=0.463;fracLow=0.340;fracUp=0.617;identificationQv=32
CP008925 Salmonella_enterica_subsp._enterica_serovar_Cerro_87	kinModCall	m6A	2291315	2291315	24	+	.	coverage=165;context=GCCGTTCTCTTATCCCGCGTACTGCGCGGGATATCCCATTA;IPDRatio=1.51;frac=0.247;fracLow=0.165;fracUp=0.352;identificationQv=28
CP008925 Salmonella_enterica_subsp._enterica_serovar_Cerro_87	kinModCall	modified_base	2291321	2291321	29	+	.	coverage=162;context=CTCTTATCCCGCGTACTGCGCGGGATATCCCATTAAGTTCT;IPDRatio=1.57
CP008925 Salmonella_enterica_subsp._enterica_serovar_Cerro_87	kinModCall	modified_base	2291327	2291327	30	+	.	coverage=157;context=TCCCGCGTACTGCGCGGGATATCCCATTAAGTTCTAATAAA;IPDRatio=1.62
CP008925 Salmonella_enterica_subsp._enterica_serovar_Cerro_87	kinModCall	m6A	2291328	2291328	59	-	.	coverage=169;context=GTTTATTAGAACTTAATGGGATATCCCGCGCAGTACGCGGG;IPDRatio=2.26;frac=1.000;fracLow=0.868;fracUp=1.000;identificationQv=39
CP008925 Salmonella_enterica_subsp._enterica_serovar_Cerro_87	kinModCall	modified_base	2291336	2291336	37	+	.	coverage=150;context=CTGCGCGGGATATCCCATTAAGTTCTAATAAACTCCAGATA;IPDRatio=1.66
CP008925 Salmonella_enterica_subsp._enterica_serovar_Cerro_87	kinModCall	modified_base	2291337	2291337	33	-	.	coverage=165;context=GTATCTGGAGTTTATTAGAACTTAATGGGATATCCCGCGCA;IPDRatio=1.58
CP008925 Salmonella_enterica_subsp._enterica_serovar_Cerro_87	kinModCall	modified_base	2291339	2291339	46	+	.	coverage=147;context=CGCGGGATATCCCATTAAGTTCTAATAAACTCCAGATACCC;IPDRatio=1.78
CP008925 Salmonella_enterica_subsp._enterica_serovar_Cerro_87	kinModCall	modified_base	2291347	2291347	69	-	.	coverage=163;context=AGGCGATAGGGTATCTGGAGTTTATTAGAACTTAATGGGAT;IPDRatio=2.19
CP008925 Salmonella_enterica_subsp._enterica_serovar_Cerro_87	kinModCall	modified_base	2291353	2291353	27	+	.	coverage=148;context=TTAAGTTCTAATAAACTCCAGATACCCTATCGCCTGTCGTT;IPDRatio=1.52
CP008925 Salmonella_enterica_subsp._enterica_serovar_Cerro_87	kinModCall	modified_base	2291357	2291357	25	-	.	coverage=140;context=TGTGAACGACAGGCGATAGGGTATCTGGAGTTTATTAGAAC;IPDRatio=1.51
CP008925 Salmonella_enterica_subsp._enterica_serovar_Cerro_87	kinModCall	modified_base	2291372	2291372	21	+	.	coverage=147;context=AGATACCCTATCGCCTGTCGTTCACATACTCATCCAGGACT;IPDRatio=1.36
CP008925 Salmonella_enterica_subsp._enterica_serovar_Cerro_87	kinModCall	m4C	2291391	2291391	64	+	.	coverage=139;context=GTTCACATACTCATCCAGGACTTACCCTGGCATATTCTGAA;IPDRatio=2.05;frac=0.557;fracLow=0.380;fracUp=0.754;identificationQv=15
CP008925 Salmonella_enterica_subsp._enterica_serovar_Cerro_87	kinModCall	modified_base	2291392	2291392	36	+	.	coverage=140;context=TTCACATACTCATCCAGGACTTACCCTGGCATATTCTGAAT;IPDRatio=1.68
CP008925 Salmonella_enterica_subsp._enterica_serovar_Cerro_87	kinModCall	modified_base	2291396	2291396	32	+	.	coverage=142;context=CATACTCATCCAGGACTTACCCTGGCATATTCTGAATATTG;IPDRatio=1.67
CP008925 Salmonella_enterica_subsp._enterica_serovar_Cerro_87	kinModCall	modified_base	2291399	2291399	28	-	.	coverage=150;context=CGACAATATTCAGAATATGCCAGGGTAAGTCCTGGATGAGT;IPDRatio=1.54
CP008925 Salmonella_enterica_subsp._enterica_serovar_Cerro_87	kinModCall	modified_base	2291402	2291402	30	+	.	coverage=146;context=CATCCAGGACTTACCCTGGCATATTCTGAATATTGTCGCCA;IPDRatio=1.55
CP008925 Salmonella_enterica_subsp._enterica_serovar_Cerro_87	kinModCall	modified_base	2291414	2291414	22	-	.	coverage=151;context=AGTTCATGTAAGTGGCGACAATATTCAGAATATGCCAGGGT;IPDRatio=1.40
CP008925 Salmonella_enterica_subsp._enterica_serovar_Cerro_87	kinModCall	modified_base	2291423	2291423	67	+	.	coverage=146;context=TATTCTGAATATTGTCGCCACTTACATGAACTTTTTAGAAC;IPDRatio=2.30
CP008925 Salmonella_enterica_subsp._enterica_serovar_Cerro_87	kinModCall	modified_base	2291430	2291430	35	-	.	coverage=161;context=AAGGAATGTTCTAAAAAGTTCATGTAAGTGGCGACAATATT;IPDRatio=1.59
CP008925 Salmonella_enterica_subsp._enterica_serovar_Cerro_87	kinModCall	modified_base	2291433	2291433	37	+	.	coverage=148;context=ATTGTCGCCACTTACATGAACTTTTTAGAACATTCCTTCAC;IPDRatio=1.71
CP008925 Salmonella_enterica_subsp._enterica_serovar_Cerro_87	kinModCall	modified_base	2291439	2291439	22	+	.	coverage=148;context=GCCACTTACATGAACTTTTTAGAACATTCCTTCACGAAGCG;IPDRatio=1.43
CP008925 Salmonella_enterica_subsp._enterica_serovar_Cerro_87	kinModCall	m6A	2291450	2291450	28	-	.	coverage=159;context=CGATACTATAACGCTTCGTGAAGGAATGTTCTAAAAAGTTC;IPDRatio=1.54;frac=0.289;fracLow=0.157;fracUp=0.424;identificationQv=4
CP008925 Salmonella_enterica_subsp._enterica_serovar_Cerro_87	kinModCall	m4C	2291458	2291458	39	+	.	coverage=150;context=TAGAACATTCCTTCACGAAGCGTTATAGTATCGAACGTCGT;IPDRatio=1.73;frac=0.424;fracLow=0.256;fracUp=0.592;identificationQv=10
CP008925 Salmonella_enterica_subsp._enterica_serovar_Cerro_87	kinModCall	modified_base	2291461	2291461	35	+	.	coverage=142;context=AACATTCCTTCACGAAGCGTTATAGTATCGAACGTCGTCGG;IPDRatio=1.65
CP008925 Salmonella_enterica_subsp._enterica_serovar_Cerro_87	kinModCall	modified_base	2291461	2291461	25	-	.	coverage=156;context=CCGACGACGTTCGATACTATAACGCTTCGTGAAGGAATGTT;IPDRatio=1.43
CP008925 Salmonella_enterica_subsp._enterica_serovar_Cerro_87	kinModCall	modified_base	2291467	2291467	42	-	.	coverage=153;context=AACAACCCGACGACGTTCGATACTATAACGCTTCGTGAAGG;IPDRatio=1.79
CP008925 Salmonella_enterica_subsp._enterica_serovar_Cerro_87	kinModCall	modified_base	2291469	2291469	94	-	.	coverage=147;context=TTAACAACCCGACGACGTTCGATACTATAACGCTTCGTGAA;IPDRatio=2.63
CP008925 Salmonella_enterica_subsp._enterica_serovar_Cerro_87	kinModCall	modified_base	2291475	2291475	48	+	.	coverage=149;context=AAGCGTTATAGTATCGAACGTCGTCGGGTTGTTAAAACCGT;IPDRatio=1.91
CP008925 Salmonella_enterica_subsp._enterica_serovar_Cerro_87	kinModCall	modified_base	2291499	2291499	24	-	.	coverage=165;context=CATCACTCCTTAGGTTAATCACTTACGGTTTTAACAACCCG;IPDRatio=1.42
CP008925 Salmonella_enterica_subsp._enterica_serovar_Cerro_87	kinModCall	modified_base	2291507	2291507	42	+	.	coverage=153;context=TAAAACCGTAAGTGATTAACCTAAGGAGTGATGGATGTATG;IPDRatio=1.76
CP008925 Salmonella_enterica_subsp._enterica_serovar_Cerro_87	kinModCall	modified_base	2291514	2291514	34	-	.	coverage=151;context=TGCTTTCCATACATCCATCACTCCTTAGGTTAATCACTTAC;IPDRatio=1.66
CP008925 Salmonella_enterica_subsp._enterica_serovar_Cerro_87	kinModCall	m6A	2291518	2291518	50	-	.	coverage=164;context=AGCTTGCTTTCCATACATCCATCACTCCTTAGGTTAATCAC;IPDRatio=1.77;frac=0.248;fracLow=0.121;fracUp=0.343;identificationQv=5
CP008925 Salmonella_enterica_subsp._enterica_serovar_Cerro_87	kinModCall	m4C	2291527	2291527	76	-	.	coverage=160;context=CAGTCAATAAGCTTGCTTTCCATACATCCATCACTCCTTAG;IPDRatio=2.28;frac=0.774;fracLow=0.488;fracUp=0.943;identificationQv=56
CP008925 Salmonella_enterica_subsp._enterica_serovar_Cerro_87	kinModCall	modified_base	2291540	2291540	34	+	.	coverage=165;context=GATGTATGGAAAGCAAGCTTATTGACTGGCATCCGGCCGAT;IPDRatio=1.60
CP008925 Salmonella_enterica_subsp._enterica_serovar_Cerro_87	kinModCall	modified_base	2291552	2291552	23	-	.	coverage=170;context=TCCGGCAATGATATCGGCCGGATGCCAGTCAATAAGCTTGC;IPDRatio=1.46
CP008925 Salmonella_enterica_subsp._enterica_serovar_Cerro_87	kinModCall	m6A	2291559	2291559	63	+	.	coverage=165;context=TATTGACTGGCATCCGGCCGATATCATTGCCGGACTACGTA;IPDRatio=1.91;frac=0.423;fracLow=0.269;fracUp=0.573;identificationQv=36
CP008925 Salmonella_enterica_subsp._enterica_serovar_Cerro_87	kinModCall	modified_base	2291560	2291560	22	-	.	coverage=174;context=TTACGTAGTCCGGCAATGATATCGGCCGGATGCCAGTCAAT;IPDRatio=1.38
CP008925 Salmonella_enterica_subsp._enterica_serovar_Cerro_87	kinModCall	modified_base	2291564	2291564	22	-	.	coverage=172;context=TTTTTTACGTAGTCCGGCAATGATATCGGCCGGATGCCAGT;IPDRatio=1.38
CP008925 Salmonella_enterica_subsp._enterica_serovar_Cerro_87	kinModCall	m6A	2291566	2291566	25	-	.	coverage=174;context=CCTTTTTTACGTAGTCCGGCAATGATATCGGCCGGATGCCA;IPDRatio=1.47;frac=0.314;fracLow=0.176;fracUp=0.454;identificationQv=5
CP008925 Salmonella_enterica_subsp._enterica_serovar_Cerro_87	kinModCall	modified_base	2291569	2291569	28	+	.	coverage=156;context=CATCCGGCCGATATCATTGCCGGACTACGTAAAAAAGGGAC;IPDRatio=1.58
CP008925 Salmonella_enterica_subsp._enterica_serovar_Cerro_87	kinModCall	modified_base	2291580	2291580	26	-	.	coverage=164;context=CGGCCATTGAAGTCCCTTTTTTACGTAGTCCGGCAATGATA;IPDRatio=1.45
CP008925 Salmonella_enterica_subsp._enterica_serovar_Cerro_87	kinModCall	m6A	2291593	2291593	34	+	.	coverage=172;context=CTACGTAAAAAAGGGACTTCAATGGCCGCTGAGTCACGTCG;IPDRatio=1.59;frac=0.313;fracLow=0.180;fracUp=0.450;identificationQv=12
CP008925 Salmonella_enterica_subsp._enterica_serovar_Cerro_87	kinModCall	modified_base	2291626	2291626	23	-	.	coverage=188;context=GCATTGGCCAGCGTGGATGAACTCAATCCATTCCGACGTGA;IPDRatio=1.38
CP008925 Salmonella_enterica_subsp._enterica_serovar_Cerro_87	kinModCall	modified_base	2291627	2291627	25	-	.	coverage=195;context=TGCATTGGCCAGCGTGGATGAACTCAATCCATTCCGACGTG;IPDRatio=1.42
CP008925 Salmonella_enterica_subsp._enterica_serovar_Cerro_87	kinModCall	m4C	2291635	2291635	20	-	.	coverage=195;context=CGCGTTAATGCATTGGCCAGCGTGGATGAACTCAATCCATT;IPDRatio=1.37;frac=0.475;fracLow=0.270;fracUp=0.697;identificationQv=16
CP008925 Salmonella_enterica_subsp._enterica_serovar_Cerro_87	kinModCall	m6A	2291647	2291647	37	+	.	coverage=182;context=TCATCCACGCTGGCCAATGCATTAACGCGCCCGTGGCCGAA;IPDRatio=1.73;frac=0.177;fracLow=0.084;fracUp=0.250;identificationQv=17
CP008925 Salmonella_enterica_subsp._enterica_serovar_Cerro_87	kinModCall	modified_base	2291651	2291651	22	+	.	coverage=178;context=CCACGCTGGCCAATGCATTAACGCGCCCGTGGCCGAAAGGA;IPDRatio=1.39
CP008925 Salmonella_enterica_subsp._enterica_serovar_Cerro_87	kinModCall	modified_base	2291676	2291676	26	-	.	coverage=191;context=CCAATGCTTTCGCGATAATCAACTCTCCTTTCGGCCACGGG;IPDRatio=1.41
CP008925 Salmonella_enterica_subsp._enterica_serovar_Cerro_87	kinModCall	modified_base	2291704	2291704	25	+	.	coverage=192;context=GCGAAAGCATTGGGAACGGAACCCTGGGTTATTTGGCCATC;IPDRatio=1.44
CP008925 Salmonella_enterica_subsp._enterica_serovar_Cerro_87	kinModCall	modified_base	2291712	2291712	22	+	.	coverage=193;context=ATTGGGAACGGAACCCTGGGTTATTTGGCCATCGCGTTATC;IPDRatio=1.40
CP008925 Salmonella_enterica_subsp._enterica_serovar_Cerro_87	kinModCall	modified_base	2291712	2291712	46	-	.	coverage=187;context=GATAACGCGATGGCCAAATAACCCAGGGTTCCGTTCCCAAT;IPDRatio=1.64
CP008925 Salmonella_enterica_subsp._enterica_serovar_Cerro_87	kinModCall	modified_base	2291715	2291715	22	-	.	coverage=189;context=CGTGATAACGCGATGGCCAAATAACCCAGGGTTCCGTTCCC;IPDRatio=1.41
CP008925 Salmonella_enterica_subsp._enterica_serovar_Cerro_87	kinModCall	m6A	2291736	2291736	299	+	.	coverage=196;context=TTGGCCATCGCGTTATCACGATCCGCGCACGCATGAGTTTA;IPDRatio=8.44;frac=0.985;fracLow=0.919;fracUp=1.000;identificationQv=280
CP008925 Salmonella_enterica_subsp._enterica_serovar_Cerro_87	kinModCall	m6A	2291737	2291737	262	-	.	coverage=192;context=ATAAACTCATGCGTGCGCGGATCGTGATAACGCGATGGCCA;IPDRatio=7.93;frac=0.944;fracLow=0.854;fracUp=1.000;identificationQv=326
CP008925 Salmonella_enterica_subsp._enterica_serovar_Cerro_87	kinModCall	modified_base	2291750	2291750	24	+	.	coverage=185;context=ATCACGATCCGCGCACGCATGAGTTTATCGACAGAACGCGG;IPDRatio=1.48
CP008925 Salmonella_enterica_subsp._enterica_serovar_Cerro_87	kinModCall	modified_base	2291750	2291750	28	-	.	coverage=192;context=CCGCGTTCTGTCGATAAACTCATGCGTGCGCGGATCGTGAT;IPDRatio=1.48
CP008925 Salmonella_enterica_subsp._enterica_serovar_Cerro_87	kinModCall	m6A	2291760	2291760	47	+	.	coverage=197;context=GCGCACGCATGAGTTTATCGACAGAACGCGGCTTATGAGAG;IPDRatio=1.74;frac=0.431;fracLow=0.325;fracUp=0.543;identificationQv=35
CP008925 Salmonella_enterica_subsp._enterica_serovar_Cerro_87	kinModCall	m6A	2291764	2291764	261	+	.	coverage=193;context=ACGCATGAGTTTATCGACAGAACGCGGCTTATGAGAGCGCG;IPDRatio=11.38;frac=1.000;fracLow=0.931;fracUp=1.000;identificationQv=212
CP008925 Salmonella_enterica_subsp._enterica_serovar_Cerro_87	kinModCall	m6A	2291765	2291765	57	+	.	coverage=190;context=CGCATGAGTTTATCGACAGAACGCGGCTTATGAGAGCGCGT;IPDRatio=2.09;frac=0.247;fracLow=0.148;fracUp=0.343;identificationQv=26
CP008925 Salmonella_enterica_subsp._enterica_serovar_Cerro_87	kinModCall	m4C	2291767	2291767	24	-	.	coverage=185;context=TTACGCGCTCTCATAAGCCGCGTTCTGTCGATAAACTCATG;IPDRatio=1.46;frac=0.351;fracLow=0.191;fracUp=0.501;identificationQv=19
CP008925 Salmonella_enterica_subsp._enterica_serovar_Cerro_87	kinModCall	modified_base	2291789	2291789	23	+	.	coverage=198;context=GGCTTATGAGAGCGCGTAATAAAGACAAACAGAATGTAGAG;IPDRatio=1.40
CP008925 Salmonella_enterica_subsp._enterica_serovar_Cerro_87	kinModCall	modified_base	2291800	2291800	104	+	.	coverage=197;context=GCGCGTAATAAAGACAAACAGAATGTAGAGTAAGTGCCTGT;IPDRatio=2.51
CP008925 Salmonella_enterica_subsp._enterica_serovar_Cerro_87	kinModCall	m4C	2291807	2291807	75	-	.	coverage=193;context=TTGTTTTACAGGCACTTACTCTACATTCTGTTTGTCTTTAT;IPDRatio=2.18;frac=0.585;fracLow=0.426;fracUp=0.761;identificationQv=54
CP008925 Salmonella_enterica_subsp._enterica_serovar_Cerro_87	kinModCall	modified_base	2291812	2291812	34	+	.	coverage=201;context=GACAAACAGAATGTAGAGTAAGTGCCTGTAAAACAACCCCC;IPDRatio=1.59
CP008925 Salmonella_enterica_subsp._enterica_serovar_Cerro_87	kinModCall	m4C	2291813	2291813	40	-	.	coverage=188;context=CGGGGGTTGTTTTACAGGCACTTACTCTACATTCTGTTTGT;IPDRatio=1.68;frac=0.547;fracLow=0.402;fracUp=0.685;identificationQv=10
CP008925 Salmonella_enterica_subsp._enterica_serovar_Cerro_87	kinModCall	modified_base	2291851	2291851	30	+	.	coverage=161;context=CCGCAATCGCGTTCGCGGGGGTTATTCAGCGTACAGAAGGT;IPDRatio=1.53
CP008925 Salmonella_enterica_subsp._enterica_serovar_Cerro_87	kinModCall	modified_base	2291852	2291852	66	+	.	coverage=205;context=CGCAATCGCGTTCGCGGGGGTTATTCAGCGTACAGAAGGTT;IPDRatio=1.94
CP008925 Salmonella_enterica_subsp._enterica_serovar_Cerro_87	kinModCall	modified_base	2291855	2291855	26	-	.	coverage=195;context=AATAACCTTCTGTACGCTGAATAACCCCCGCGAACGCGATT;IPDRatio=1.43
CP008925 Salmonella_enterica_subsp._enterica_serovar_Cerro_87	kinModCall	modified_base	2291867	2291867	49	-	.	coverage=194;context=GCGTGAAAGGCGAATAACCTTCTGTACGCTGAATAACCCCC;IPDRatio=1.84
CP008925 Salmonella_enterica_subsp._enterica_serovar_Cerro_87	kinModCall	modified_base	2291870	2291870	21	+	.	coverage=184;context=GGTTATTCAGCGTACAGAAGGTTATTCGCCTTTCACGCGTT;IPDRatio=1.34
CP008925 Salmonella_enterica_subsp._enterica_serovar_Cerro_87	kinModCall	modified_base	2291874	2291874	35	-	.	coverage=199;context=ATTGAACGCGTGAAAGGCGAATAACCTTCTGTACGCTGAAT;IPDRatio=1.56
CP008925 Salmonella_enterica_subsp._enterica_serovar_Cerro_87	kinModCall	modified_base	2291891	2291891	23	+	.	coverage=213;context=TTATTCGCCTTTCACGCGTTCAATATTCGCGCCTAGCGCGC;IPDRatio=1.40
CP008925 Salmonella_enterica_subsp._enterica_serovar_Cerro_87	kinModCall	m4C	2291933	2291933	72	+	.	coverage=210;context=CAGTTTGTCTTCGATGCGCTCATAACCGCGATCGATGTGAT;IPDRatio=1.99;frac=0.870;fracLow=0.658;fracUp=1.000;identificationQv=46
CP008925 Salmonella_enterica_subsp._enterica_serovar_Cerro_87	kinModCall	m6A	2291943	2291943	307	+	.	coverage=211;context=TCGATGCGCTCATAACCGCGATCGATGTGATAAATGCGATC;IPDRatio=6.47;frac=1.000;fracLow=0.971;fracUp=1.000;identificationQv=280
CP008925 Salmonella_enterica_subsp._enterica_serovar_Cerro_87	kinModCall	m6A	2291944	2291944	252	-	.	coverage=199;context=GGATCGCATTTATCACATCGATCGCGGTTATGAGCGCATCG;IPDRatio=6.66;frac=0.913;fracLow=0.818;fracUp=0.985;identificationQv=245
CP008925 Salmonella_enterica_subsp._enterica_serovar_Cerro_87	kinModCall	m6A	2291961	2291961	334	+	.	coverage=217;context=CGATCGATGTGATAAATGCGATCCACAATCGTCGTGCCTTC;IPDRatio=5.58;frac=1.000;fracLow=1.000;fracUp=1.000;identificationQv=307
CP008925 Salmonella_enterica_subsp._enterica_serovar_Cerro_87	kinModCall	m6A	2291962	2291962	283	-	.	coverage=189;context=GGAAGGCACGACGATTGTGGATCGCATTTATCACATCGATC;IPDRatio=8.50;frac=1.000;fracLow=0.935;fracUp=1.000;identificationQv=320
CP008925 Salmonella_enterica_subsp._enterica_serovar_Cerro_87	kinModCall	m4C	2291964	2291964	62	+	.	coverage=213;context=TCGATGTGATAAATGCGATCCACAATCGTCGTGCCTTCCGC;IPDRatio=1.90;frac=0.482;fracLow=0.327;fracUp=0.654;identificationQv=51
CP008925 Salmonella_enterica_subsp._enterica_serovar_Cerro_87	kinModCall	modified_base	2291976	2291976	24	+	.	coverage=202;context=ATGCGATCCACAATCGTCGTGCCTTCCGCAATACAGCCCGC;IPDRatio=1.42
CP008925 Salmonella_enterica_subsp._enterica_serovar_Cerro_87	kinModCall	m6A	2292024	2292024	287	+	.	coverage=215;context=AGGCTCGCAGATGCCCGCAGATCTGTCGCCATGACCTGGGC;IPDRatio=5.62;frac=0.962;fracLow=0.866;fracUp=1.000;identificationQv=285
CP008925 Salmonella_enterica_subsp._enterica_serovar_Cerro_87	kinModCall	m6A	2292025	2292025	300	-	.	coverage=198;context=CGCCCAGGTCATGGCGACAGATCTGCGGGCATCTGCGAGCC;IPDRatio=6.46;frac=0.967;fracLow=0.882;fracUp=1.000;identificationQv=316
CP008925 Salmonella_enterica_subsp._enterica_serovar_Cerro_87	kinModCall	modified_base	2292030	2292030	30	-	.	coverage=191;context=TCTGGCGCCCAGGTCATGGCGACAGATCTGCGGGCATCTGC;IPDRatio=1.56
CP008925 Salmonella_enterica_subsp._enterica_serovar_Cerro_87	kinModCall	m6A	2292050	2292050	288	+	.	coverage=216;context=CGCCATGACCTGGGCGCCAGAGAGCGTTTCTACGCCATGGC;IPDRatio=7.18;frac=0.973;fracLow=0.893;fracUp=1.000;identificationQv=275
CP008925 Salmonella_enterica_subsp._enterica_serovar_Cerro_87	kinModCall	modified_base	2292072	2292072	37	+	.	coverage=209;context=AGCGTTTCTACGCCATGGCATATGACGGTATTGCTTTCAAT;IPDRatio=1.60
CP008925 Salmonella_enterica_subsp._enterica_serovar_Cerro_87	kinModCall	modified_base	2292075	2292075	69	+	.	coverage=200;context=GTTTCTACGCCATGGCATATGACGGTATTGCTTTCAATTTC;IPDRatio=2.10
CP008925 Salmonella_enterica_subsp._enterica_serovar_Cerro_87	kinModCall	modified_base	2292081	2292081	35	+	.	coverage=213;context=ACGCCATGGCATATGACGGTATTGCTTTCAATTTCCGCACG;IPDRatio=1.49
CP008925 Salmonella_enterica_subsp._enterica_serovar_Cerro_87	kinModCall	modified_base	2292086	2292086	22	-	.	coverage=190;context=GCGCGCGTGCGGAAATTGAAAGCAATACCGTCATATGCCAT;IPDRatio=1.41
CP008925 Salmonella_enterica_subsp._enterica_serovar_Cerro_87	kinModCall	modified_base	2292099	2292099	24	+	.	coverage=216;context=GTATTGCTTTCAATTTCCGCACGCGCGCCCATGCGACTGAG;IPDRatio=1.45
CP008925 Salmonella_enterica_subsp._enterica_serovar_Cerro_87	kinModCall	modified_base	2292104	2292104	21	+	.	coverage=210;context=GCTTTCAATTTCCGCACGCGCGCCCATGCGACTGAGTTCAG;IPDRatio=1.36
CP008925 Salmonella_enterica_subsp._enterica_serovar_Cerro_87	kinModCall	modified_base	2292105	2292105	31	-	.	coverage=196;context=CCTGAACTCAGTCGCATGGGCGCGCGTGCGGAAATTGAAAG;IPDRatio=1.57
CP008925 Salmonella_enterica_subsp._enterica_serovar_Cerro_87	kinModCall	modified_base	2292109	2292109	29	+	.	coverage=215;context=CAATTTCCGCACGCGCGCCCATGCGACTGAGTTCAGGCACG;IPDRatio=1.48
CP008925 Salmonella_enterica_subsp._enterica_serovar_Cerro_87	kinModCall	modified_base	2292133	2292133	35	+	.	coverage=214;context=GACTGAGTTCAGGCACGTGCATAAAACGGTTTTCAAAGACG;IPDRatio=1.51
CP008925 Salmonella_enterica_subsp._enterica_serovar_Cerro_87	kinModCall	modified_base	2292135	2292135	21	-	.	coverage=177;context=ACCGTCTTTGAAAACCGTTTTATGCACGTGCCTGAACTCAG;IPDRatio=1.40
CP008925 Salmonella_enterica_subsp._enterica_serovar_Cerro_87	kinModCall	modified_base	2292159	2292159	30	+	.	coverage=214;context=CGGTTTTCAAAGACGGTTTCAGTGATAAAGCCCGTCCCTTC;IPDRatio=1.51
CP008925 Salmonella_enterica_subsp._enterica_serovar_Cerro_87	kinModCall	modified_base	2292159	2292159	24	-	.	coverage=199;context=GAAGGGACGGGCTTTATCACTGAAACCGTCTTTGAAAACCG;IPDRatio=1.42
CP008925 Salmonella_enterica_subsp._enterica_serovar_Cerro_87	kinModCall	modified_base	2292178	2292178	34	-	.	coverage=203;context=GTTGCTGAACCTGGTGGCGGAAGGGACGGGCTTTATCACTG;IPDRatio=1.58
CP008925 Salmonella_enterica_subsp._enterica_serovar_Cerro_87	kinModCall	modified_base	2292189	2292189	48	-	.	coverage=199;context=GCGCAGTTCACGTTGCTGAACCTGGTGGCGGAAGGGACGGG;IPDRatio=1.82
CP008925 Salmonella_enterica_subsp._enterica_serovar_Cerro_87	kinModCall	modified_base	2292190	2292190	22	-	.	coverage=190;context=GGCGCAGTTCACGTTGCTGAACCTGGTGGCGGAAGGGACGG;IPDRatio=1.38
CP008925 Salmonella_enterica_subsp._enterica_serovar_Cerro_87	kinModCall	modified_base	2292216	2292216	41	+	.	coverage=215;context=AACGTGAACTGCGCCTGCATATCGGTCGGGAATGCCGGGTG;IPDRatio=1.56
CP008925 Salmonella_enterica_subsp._enterica_serovar_Cerro_87	kinModCall	modified_base	2292217	2292217	37	-	.	coverage=201;context=GCACCCGGCATTCCCGACCGATATGCAGGCGCAGTTCACGT;IPDRatio=1.62
CP008925 Salmonella_enterica_subsp._enterica_serovar_Cerro_87	kinModCall	m6A	2292280	2292280	46	+	.	coverage=215;context=CCTTCGGTCGTTTGCCGTGCATGTCCAGACTAATCCAGTCC;IPDRatio=1.76;frac=0.293;fracLow=0.201;fracUp=0.377;identificationQv=34
CP008925 Salmonella_enterica_subsp._enterica_serovar_Cerro_87	kinModCall	modified_base	2292282	2292282	22	-	.	coverage=201;context=GAGGACTGGATTAGTCTGGACATGCACGGCAAACGACCGAA;IPDRatio=1.39
CP008925 Salmonella_enterica_subsp._enterica_serovar_Cerro_87	kinModCall	modified_base	2292290	2292290	59	+	.	coverage=212;context=TTTGCCGTGCATGTCCAGACTAATCCAGTCCTCGCCCACTT;IPDRatio=1.96
CP008925 Salmonella_enterica_subsp._enterica_serovar_Cerro_87	kinModCall	modified_base	2292301	2292301	36	-	.	coverage=210;context=CGCGGATATCGAAGTGGGCGAGGACTGGATTAGTCTGGACA;IPDRatio=1.65
CP008925 Salmonella_enterica_subsp._enterica_serovar_Cerro_87	kinModCall	modified_base	2292333	2292333	37	+	.	coverage=233;context=ATATCCGCGCCCGCATCGCGCAGTTTCGCCAGTACCGCGTC;IPDRatio=1.61
CP008925 Salmonella_enterica_subsp._enterica_serovar_Cerro_87	kinModCall	modified_base	2292348	2292348	27	-	.	coverage=200;context=CAACCGGACACTCTGGACGCGGTACTGGCGAAACTGCGCGA;IPDRatio=1.60
CP008925 Salmonella_enterica_subsp._enterica_serovar_Cerro_87	kinModCall	m6A	2292357	2292357	294	+	.	coverage=226;context=TTCGCCAGTACCGCGTCCAGAGTGTCCGGTTGCGCGTTACG;IPDRatio=5.50;frac=1.000;fracLow=0.940;fracUp=1.000;identificationQv=308
CP008925 Salmonella_enterica_subsp._enterica_serovar_Cerro_87	kinModCall	modified_base	2292374	2292374	24	+	.	coverage=217;context=CAGAGTGTCCGGTTGCGCGTTACGGCAGATGATTTTGCCGC;IPDRatio=1.44
CP008925 Salmonella_enterica_subsp._enterica_serovar_Cerro_87	kinModCall	modified_base	2292388	2292388	39	-	.	coverage=211;context=GGCAGCGATCTCTCGCGGCAAAATCATCTGCCGTAACGCGC;IPDRatio=1.59
CP008925 Salmonella_enterica_subsp._enterica_serovar_Cerro_87	kinModCall	m6A	2292400	2292400	302	+	.	coverage=213;context=AGATGATTTTGCCGCGAGAGATCGCTGCCGCCACCAGGAAA;IPDRatio=7.21;frac=1.000;fracLow=0.947;fracUp=1.000;identificationQv=297
CP008925 Salmonella_enterica_subsp._enterica_serovar_Cerro_87	kinModCall	m6A	2292401	2292401	305	-	.	coverage=204;context=CTTTCCTGGTGGCGGCAGCGATCTCTCGCGGCAAAATCATC;IPDRatio=6.49;frac=1.000;fracLow=0.973;fracUp=1.000;identificationQv=308
CP008925 Salmonella_enterica_subsp._enterica_serovar_Cerro_87	kinModCall	modified_base	2292414	2292414	31	+	.	coverage=182;context=CGAGAGATCGCTGCCGCCACCAGGAAAGTCCCCGTTTCGAT;IPDRatio=1.56
CP008925 Salmonella_enterica_subsp._enterica_serovar_Cerro_87	kinModCall	modified_base	2292415	2292415	26	-	.	coverage=175;context=TATCGAAACGGGGACTTTCCTGGTGGCGGCAGCGATCTCTC;IPDRatio=1.74
CP008925 Salmonella_enterica_subsp._enterica_serovar_Cerro_87	kinModCall	modified_base	2292417	2292417	29	-	.	coverage=181;context=CGTATCGAAACGGGGACTTTCCTGGTGGCGGCAGCGATCTC;IPDRatio=1.53
CP008925 Salmonella_enterica_subsp._enterica_serovar_Cerro_87	kinModCall	modified_base	2292418	2292418	25	-	.	coverage=170;context=TCGTATCGAAACGGGGACTTTCCTGGTGGCGGCAGCGATCT;IPDRatio=1.49
CP008925 Salmonella_enterica_subsp._enterica_serovar_Cerro_87	kinModCall	modified_base	2292420	2292420	46	-	.	coverage=171;context=GATCGTATCGAAACGGGGACTTTCCTGGTGGCGGCAGCGAT;IPDRatio=1.74
CP008925 Salmonella_enterica_subsp._enterica_serovar_Cerro_87	kinModCall	m6A	2292433	2292433	69	+	.	coverage=192;context=CCAGGAAAGTCCCCGTTTCGATACGATCCGGCAGCACACGA;IPDRatio=1.85;frac=0.213;fracLow=0.087;fracUp=0.351;identificationQv=7
CP008925 Salmonella_enterica_subsp._enterica_serovar_Cerro_87	kinModCall	m6A	2292438	2292438	314	+	.	coverage=193;context=AAAGTCCCCGTTTCGATACGATCCGGCAGCACACGATAAAC;IPDRatio=6.07;frac=1.000;fracLow=0.975;fracUp=1.000;identificationQv=304
CP008925 Salmonella_enterica_subsp._enterica_serovar_Cerro_87	kinModCall	m6A	2292439	2292439	258	-	.	coverage=180;context=CGTTTATCGTGTGCTGCCGGATCGTATCGAAACGGGGACTT;IPDRatio=7.33;frac=0.965;fracLow=0.873;fracUp=0.977;identificationQv=255
CP008925 Salmonella_enterica_subsp._enterica_serovar_Cerro_87	kinModCall	modified_base	2292445	2292445	34	+	.	coverage=191;context=CCGTTTCGATACGATCCGGCAGCACACGATAAACGCCGCCG;IPDRatio=1.53
CP008925 Salmonella_enterica_subsp._enterica_serovar_Cerro_87	kinModCall	modified_base	2292453	2292453	23	+	.	coverage=193;context=ATACGATCCGGCAGCACACGATAAACGCCGCCGCCCAGACG;IPDRatio=1.35
CP008925 Salmonella_enterica_subsp._enterica_serovar_Cerro_87	kinModCall	modified_base	2292460	2292460	82	-	.	coverage=165;context=CGTAGAGCGTCTGGGCGGCGGCGTTTATCGTGTGCTGCCGG;IPDRatio=2.43
CP008925 Salmonella_enterica_subsp._enterica_serovar_Cerro_87	kinModCall	modified_base	2292477	2292477	21	+	.	coverage=194;context=ACGCCGCCGCCCAGACGCTCTACGCCCTCGATCGTAATACG;IPDRatio=1.36
CP008925 Salmonella_enterica_subsp._enterica_serovar_Cerro_87	kinModCall	modified_base	2292484	2292484	22	-	.	coverage=177;context=CACCGATCGTATTACGATCGAGGGCGTAGAGCGTCTGGGCG;IPDRatio=1.45
CP008925 Salmonella_enterica_subsp._enterica_serovar_Cerro_87	kinModCall	m6A	2292487	2292487	272	+	.	coverage=191;context=CCAGACGCTCTACGCCCTCGATCGTAATACGATCGGTGCCC;IPDRatio=6.66;frac=0.973;fracLow=0.885;fracUp=1.000;identificationQv=290
CP008925 Salmonella_enterica_subsp._enterica_serovar_Cerro_87	kinModCall	m6A	2292488	2292488	268	-	.	coverage=177;context=AGGGCACCGATCGTATTACGATCGAGGGCGTAGAGCGTCTG;IPDRatio=6.30;frac=1.000;fracLow=0.977;fracUp=1.000;identificationQv=252
CP008925 Salmonella_enterica_subsp._enterica_serovar_Cerro_87	kinModCall	m6A	2292498	2292498	310	+	.	coverage=196;context=ACGCCCTCGATCGTAATACGATCGGTGCCCTGCCCGGCGAT;IPDRatio=6.81;frac=1.000;fracLow=0.958;fracUp=1.000;identificationQv=304
CP008925 Salmonella_enterica_subsp._enterica_serovar_Cerro_87	kinModCall	m6A	2292499	2292499	223	-	.	coverage=172;context=GATCGCCGGGCAGGGCACCGATCGTATTACGATCGAGGGCG;IPDRatio=5.33;frac=0.905;fracLow=0.790;fracUp=0.986;identificationQv=210
CP008925 Salmonella_enterica_subsp._enterica_serovar_Cerro_87	kinModCall	m4C	2292506	2292506	36	+	.	coverage=194;context=GATCGTAATACGATCGGTGCCCTGCCCGGCGATCTTCGCCC;IPDRatio=1.63;frac=0.516;fracLow=0.359;fracUp=0.735;identificationQv=25
CP008925 Salmonella_enterica_subsp._enterica_serovar_Cerro_87	kinModCall	m6A	2292517	2292517	235	+	.	coverage=193;context=GATCGGTGCCCTGCCCGGCGATCTTCGCCCCCAGCGTAACC;IPDRatio=8.31;frac=0.957;fracLow=0.873;fracUp=0.997;identificationQv=240
CP008925 Salmonella_enterica_subsp._enterica_serovar_Cerro_87	kinModCall	m6A	2292518	2292518	245	-	.	coverage=175;context=TGGTTACGCTGGGGGCGAAGATCGCCGGGCAGGGCACCGAT;IPDRatio=7.26;frac=0.978;fracLow=0.881;fracUp=1.000;identificationQv=238
CP008925 Salmonella_enterica_subsp._enterica_serovar_Cerro_87	kinModCall	modified_base	2292540	2292540	21	+	.	coverage=177;context=TTCGCCCCCAGCGTAACCAGGAAGTTAGCGGTGTCGACAAT;IPDRatio=1.38
CP008925 Salmonella_enterica_subsp._enterica_serovar_Cerro_87	kinModCall	modified_base	2292543	2292543	52	-	.	coverage=177;context=GAAATTGTCGACACCGCTAACTTCCTGGTTACGCTGGGGGC;IPDRatio=1.76
CP008925 Salmonella_enterica_subsp._enterica_serovar_Cerro_87	kinModCall	modified_base	2292546	2292546	25	+	.	coverage=189;context=CCCAGCGTAACCAGGAAGTTAGCGGTGTCGACAATTTCCGG;IPDRatio=1.49
CP008925 Salmonella_enterica_subsp._enterica_serovar_Cerro_87	kinModCall	modified_base	2292547	2292547	24	-	.	coverage=167;context=GCCGGAAATTGTCGACACCGCTAACTTCCTGGTTACGCTGG;IPDRatio=1.39
CP008925 Salmonella_enterica_subsp._enterica_serovar_Cerro_87	kinModCall	modified_base	2292585	2292585	28	+	.	coverage=199;context=GGCTCGCGCGCGGCGTTTTCAATGATGGTCGTCCCTTCCGC;IPDRatio=1.49
CP008925 Salmonella_enterica_subsp._enterica_serovar_Cerro_87	kinModCall	modified_base	2292590	2292590	21	+	.	coverage=198;context=GCGCGCGGCGTTTTCAATGATGGTCGTCCCTTCCGCCAGCG;IPDRatio=1.34
CP008925 Salmonella_enterica_subsp._enterica_serovar_Cerro_87	kinModCall	modified_base	2292593	2292593	21	-	.	coverage=181;context=CTACGCTGGCGGAAGGGACGACCATCATTGAAAACGCCGCG;IPDRatio=1.38
CP008925 Salmonella_enterica_subsp._enterica_serovar_Cerro_87	kinModCall	m4C	2292621	2292621	63	+	.	coverage=189;context=TCCGCCAGCGTAGCGGCGCACATAATGGTGACGGTCGCGCC;IPDRatio=2.00;frac=0.619;fracLow=0.469;fracUp=0.802;identificationQv=21
CP008925 Salmonella_enterica_subsp._enterica_serovar_Cerro_87	kinModCall	modified_base	2292628	2292628	31	-	.	coverage=172;context=CAGCGTCGGCGCGACCGTCACCATTATGTGCGCCGCTACGC;IPDRatio=1.61
CP008925 Salmonella_enterica_subsp._enterica_serovar_Cerro_87	kinModCall	modified_base	2292667	2292667	21	-	.	coverage=175;context=AGGGCGTCTTAAAGGGGCGCATATCGTGATGGATAAGGTCA;IPDRatio=1.41
CP008925 Salmonella_enterica_subsp._enterica_serovar_Cerro_87	kinModCall	modified_base	2292676	2292676	29	-	.	coverage=187;context=ATCCGTCGAAGGGCGTCTTAAAGGGGCGCATATCGTGATGG;IPDRatio=1.50
CP008925 Salmonella_enterica_subsp._enterica_serovar_Cerro_87	kinModCall	modified_base	2292701	2292701	38	+	.	coverage=202;context=ACGCCCTTCGACGGATGCCTTTACGTAGCCCTCTTCCAGCT;IPDRatio=1.60
CP008925 Salmonella_enterica_subsp._enterica_serovar_Cerro_87	kinModCall	modified_base	2292703	2292703	24	+	.	coverage=205;context=GCCCTTCGACGGATGCCTTTACGTAGCCCTCTTCCAGCTTG;IPDRatio=1.44
CP008925 Salmonella_enterica_subsp._enterica_serovar_Cerro_87	kinModCall	modified_base	2292720	2292720	37	+	.	coverage=203;context=TTTACGTAGCCCTCTTCCAGCTTGATGGTCGCACCCAGTTG;IPDRatio=1.57
CP008925 Salmonella_enterica_subsp._enterica_serovar_Cerro_87	kinModCall	m6A	2292754	2292754	108	+	.	coverage=204;context=CCAGTTGTTCCAGACCGGTAATATGTAGATCAACCGGACGC;IPDRatio=2.59;frac=0.551;fracLow=0.449;fracUp=0.657;identificationQv=87
CP008925 Salmonella_enterica_subsp._enterica_serovar_Cerro_87	kinModCall	modified_base	2292755	2292755	25	-	.	coverage=182;context=CGCGTCCGGTTGATCTACATATTACCGGTCTGGAACAACTG;IPDRatio=1.39
CP008925 Salmonella_enterica_subsp._enterica_serovar_Cerro_87	kinModCall	m4C	2292758	2292758	59	-	.	coverage=181;context=GCGCGCGTCCGGTTGATCTACATATTACCGGTCTGGAACAA;IPDRatio=1.93;frac=0.552;fracLow=0.295;fracUp=0.851;identificationQv=44
CP008925 Salmonella_enterica_subsp._enterica_serovar_Cerro_87	kinModCall	m4C	2292761	2292761	58	-	.	coverage=181;context=TCGGCGCGCGTCCGGTTGATCTACATATTACCGGTCTGGAA;IPDRatio=2.01;frac=0.682;fracLow=0.455;fracUp=0.932;identificationQv=27
CP008925 Salmonella_enterica_subsp._enterica_serovar_Cerro_87	kinModCall	m6A	2292762	2292762	292	+	.	coverage=205;context=TCCAGACCGGTAATATGTAGATCAACCGGACGCGCGCCGAT;IPDRatio=6.28;frac=1.000;fracLow=0.920;fracUp=1.000;identificationQv=277
CP008925 Salmonella_enterica_subsp._enterica_serovar_Cerro_87	kinModCall	m6A	2292763	2292763	256	-	.	coverage=191;context=TATCGGCGCGCGTCCGGTTGATCTACATATTACCGGTCTGG;IPDRatio=4.84;frac=0.893;fracLow=0.769;fracUp=1.000;identificationQv=172
CP008925 Salmonella_enterica_subsp._enterica_serovar_Cerro_87	kinModCall	m6A	2292766	2292766	49	+	.	coverage=207;context=GACCGGTAATATGTAGATCAACCGGACGCGCGCCGATAGTA;IPDRatio=1.80;frac=0.343;fracLow=0.239;fracUp=0.446;identificationQv=14
CP008925 Salmonella_enterica_subsp._enterica_serovar_Cerro_87	kinModCall	modified_base	2292777	2292777	28	+	.	coverage=201;context=TGTAGATCAACCGGACGCGCGCCGATAGTACAGCCCCCCGG;IPDRatio=1.52
CP008925 Salmonella_enterica_subsp._enterica_serovar_Cerro_87	kinModCall	modified_base	2292788	2292788	33	-	.	coverage=185;context=AAGTCTCTCTGCCGGGGGGCTGTACTATCGGCGCGCGTCCG;IPDRatio=1.57
CP008925 Salmonella_enterica_subsp._enterica_serovar_Cerro_87	kinModCall	m6A	2292801	2292801	266	+	.	coverage=215;context=ATAGTACAGCCCCCCGGCAGAGAGACTTGTCCCTGACCAAA;IPDRatio=5.47;frac=0.975;fracLow=0.887;fracUp=1.000;identificationQv=274
CP008925 Salmonella_enterica_subsp._enterica_serovar_Cerro_87	kinModCall	modified_base	2292803	2292803	23	+	.	coverage=206;context=AGTACAGCCCCCCGGCAGAGAGACTTGTCCCTGACCAAAAC;IPDRatio=1.46
CP008925 Salmonella_enterica_subsp._enterica_serovar_Cerro_87	kinModCall	modified_base	2292808	2292808	27	-	.	coverage=194;context=TGCCCGTTTTGGTCAGGGACAAGTCTCTCTGCCGGGGGGCT;IPDRatio=1.43
CP008925 Salmonella_enterica_subsp._enterica_serovar_Cerro_87	kinModCall	modified_base	2292816	2292816	21	+	.	coverage=215;context=GGCAGAGAGACTTGTCCCTGACCAAAACGGGCAACCAGCGG;IPDRatio=1.38
CP008925 Salmonella_enterica_subsp._enterica_serovar_Cerro_87	kinModCall	modified_base	2292867	2292867	30	+	.	coverage=201;context=CATATCGAGGCGCGCATGGTCTTAACCAGATCATAAGGCGC;IPDRatio=1.50
CP008925 Salmonella_enterica_subsp._enterica_serovar_Cerro_87	kinModCall	modified_base	2292871	2292871	22	+	.	coverage=204;context=TCGAGGCGCGCATGGTCTTAACCAGATCATAAGGCGCGCAG;IPDRatio=1.39
CP008925 Salmonella_enterica_subsp._enterica_serovar_Cerro_87	kinModCall	modified_base	2292875	2292875	25	+	.	coverage=203;context=GGCGCGCATGGTCTTAACCAGATCATAAGGCGCGCAGAATA;IPDRatio=1.46
CP008925 Salmonella_enterica_subsp._enterica_serovar_Cerro_87	kinModCall	m6A	2292876	2292876	269	+	.	coverage=208;context=GCGCGCATGGTCTTAACCAGATCATAAGGCGCGCAGAATAC;IPDRatio=6.82;frac=0.958;fracLow=0.873;fracUp=1.000;identificationQv=235
CP008925 Salmonella_enterica_subsp._enterica_serovar_Cerro_87	kinModCall	m6A	2292877	2292877	283	-	.	coverage=191;context=CGTATTCTGCGCGCCTTATGATCTGGTTAAGACCATGCGCG;IPDRatio=8.62;frac=1.000;fracLow=0.946;fracUp=1.000;identificationQv=349
CP008925 Salmonella_enterica_subsp._enterica_serovar_Cerro_87	kinModCall	modified_base	2292894	2292894	21	-	.	coverage=191;context=GACGCCAGCCAGGTGAACGTATTCTGCGCGCCTTATGATCT;IPDRatio=1.37
CP008925 Salmonella_enterica_subsp._enterica_serovar_Cerro_87	kinModCall	modified_base	2292898	2292898	21	+	.	coverage=215;context=CATAAGGCGCGCAGAATACGTTCACCTGGCTGGCGTCAATG;IPDRatio=1.38
CP008925 Salmonella_enterica_subsp._enterica_serovar_Cerro_87	kinModCall	modified_base	2292916	2292916	21	+	.	coverage=216;context=CGTTCACCTGGCTGGCGTCAATGTGTACCGATCCATTGCGT;IPDRatio=1.37
CP008925 Salmonella_enterica_subsp._enterica_serovar_Cerro_87	kinModCall	m6A	2292926	2292926	235	+	.	coverage=217;context=GCTGGCGTCAATGTGTACCGATCCATTGCGTTCCACTTTCG;IPDRatio=3.71;frac=0.985;fracLow=0.867;fracUp=1.000;identificationQv=172
CP008925 Salmonella_enterica_subsp._enterica_serovar_Cerro_87	kinModCall	m6A	2292927	2292927	295	-	.	coverage=200;context=GCGAAAGTGGAACGCAATGGATCGGTACACATTGACGCCAG;IPDRatio=7.22;frac=1.000;fracLow=1.000;fracUp=1.000;identificationQv=340
CP008925 Salmonella_enterica_subsp._enterica_serovar_Cerro_87	kinModCall	m6A	2292937	2292937	115	-	.	coverage=203;context=CCAATTAGGCGCGAAAGTGGAACGCAATGGATCGGTACACA;IPDRatio=3.07;frac=0.491;fracLow=0.392;fracUp=0.600;identificationQv=89
CP008925 Salmonella_enterica_subsp._enterica_serovar_Cerro_87	kinModCall	modified_base	2292950	2292950	24	+	.	coverage=211;context=ATTGCGTTCCACTTTCGCGCCTAATTGGCTCAGGAGCTTCA;IPDRatio=1.39
CP008925 Salmonella_enterica_subsp._enterica_serovar_Cerro_87	kinModCall	modified_base	2292979	2292979	21	-	.	coverage=203;context=CCCAAAACTGAAAGACGTGGATACGTCGATGAAGCTCCTGA;IPDRatio=1.32
CP008925 Salmonella_enterica_subsp._enterica_serovar_Cerro_87	kinModCall	m6A	2293000	2293000	50	+	.	coverage=220;context=CCACGTCTTTCAGTTTTGGGACGTTTTGGATCTCTACCGGT;IPDRatio=1.81;frac=0.308;fracLow=0.218;fracUp=0.410;identificationQv=19
CP008925 Salmonella_enterica_subsp._enterica_serovar_Cerro_87	kinModCall	m6A	2293009	2293009	355	+	.	coverage=216;context=TCAGTTTTGGGACGTTTTGGATCTCTACCGGTTCTTCTGCC;IPDRatio=6.47;frac=1.000;fracLow=0.986;fracUp=1.000;identificationQv=394
CP008925 Salmonella_enterica_subsp._enterica_serovar_Cerro_87	kinModCall	m6A	2293010	2293010	297	-	.	coverage=207;context=TGGCAGAAGAACCGGTAGAGATCCAAAACGTCCCAAAACTG;IPDRatio=6.80;frac=1.000;fracLow=0.918;fracUp=1.000;identificationQv=268
CP008925 Salmonella_enterica_subsp._enterica_serovar_Cerro_87	kinModCall	modified_base	2293012	2293012	34	+	.	coverage=218;context=GTTTTGGGACGTTTTGGATCTCTACCGGTTCTTCTGCCAGC;IPDRatio=1.59
CP008925 Salmonella_enterica_subsp._enterica_serovar_Cerro_87	kinModCall	modified_base	2293020	2293020	53	-	.	coverage=202;context=GCCGCTCTGCTGGCAGAAGAACCGGTAGAGATCCAAAACGT;IPDRatio=1.80
CP008925 Salmonella_enterica_subsp._enterica_serovar_Cerro_87	kinModCall	modified_base	2293021	2293021	30	-	.	coverage=208;context=CGCCGCTCTGCTGGCAGAAGAACCGGTAGAGATCCAAAACG;IPDRatio=1.57
CP008925 Salmonella_enterica_subsp._enterica_serovar_Cerro_87	kinModCall	m6A	2293035	2293035	349	+	.	coverage=221;context=ACCGGTTCTTCTGCCAGCAGAGCGGCGAACAGGATCGGCAG;IPDRatio=10.15;frac=0.985;fracLow=0.936;fracUp=1.000;identificationQv=340
CP008925 Salmonella_enterica_subsp._enterica_serovar_Cerro_87	kinModCall	modified_base	2293042	2293042	32	+	.	coverage=227;context=CTTCTGCCAGCAGAGCGGCGAACAGGATCGGCAGCGCGGCG;IPDRatio=1.51
CP008925 Salmonella_enterica_subsp._enterica_serovar_Cerro_87	kinModCall	m6A	2293048	2293048	307	+	.	coverage=224;context=CCAGCAGAGCGGCGAACAGGATCGGCAGCGCGGCGTTTTTG;IPDRatio=8.27;frac=1.000;fracLow=0.981;fracUp=1.000;identificationQv=292
CP008925 Salmonella_enterica_subsp._enterica_serovar_Cerro_87	kinModCall	m6A	2293049	2293049	338	-	.	coverage=204;context=CCAAAAACGCCGCGCTGCCGATCCTGTTCGCCGCTCTGCTG;IPDRatio=7.50;frac=1.000;fracLow=0.985;fracUp=1.000;identificationQv=311
CP008925 Salmonella_enterica_subsp._enterica_serovar_Cerro_87	kinModCall	modified_base	2293079	2293079	22	-	.	coverage=192;context=CGCTCCAGGGCGAAGTCACAATTTCCGGCGCCAAAAACGCC;IPDRatio=1.38
CP008925 Salmonella_enterica_subsp._enterica_serovar_Cerro_87	kinModCall	modified_base	2293090	2293090	55	+	.	coverage=227;context=CGCCGGAAATTGTGACTTCGCCCTGGAGCGTCGTTGGCCCC;IPDRatio=1.82
CP008925 Salmonella_enterica_subsp._enterica_serovar_Cerro_87	kinModCall	modified_base	2293092	2293092	44	+	.	coverage=220;context=CCGGAAATTGTGACTTCGCCCTGGAGCGTCGTTGGCCCCTG;IPDRatio=1.70
CP008925 Salmonella_enterica_subsp._enterica_serovar_Cerro_87	kinModCall	modified_base	2293097	2293097	25	-	.	coverage=199;context=GTGTACAGGGGCCAACGACGCTCCAGGGCGAAGTCACAATT;IPDRatio=1.41
CP008925 Salmonella_enterica_subsp._enterica_serovar_Cerro_87	kinModCall	modified_base	2293100	2293100	23	-	.	coverage=193;context=TTCGTGTACAGGGGCCAACGACGCTCCAGGGCGAAGTCACA;IPDRatio=1.43
CP008925 Salmonella_enterica_subsp._enterica_serovar_Cerro_87	kinModCall	m4C	2293109	2293109	23	+	.	coverage=209;context=GCCCTGGAGCGTCGTTGGCCCCTGTACACGAAATTTATCCA;IPDRatio=1.39;frac=0.320;fracLow=0.136;fracUp=0.536;identificationQv=4
CP008925 Salmonella_enterica_subsp._enterica_serovar_Cerro_87	kinModCall	modified_base	2293119	2293119	33	+	.	coverage=222;context=GTCGTTGGCCCCTGTACACGAAATTTATCCATTATTGTATT;IPDRatio=1.52
CP008925 Salmonella_enterica_subsp._enterica_serovar_Cerro_87	kinModCall	modified_base	2293122	2293122	22	-	.	coverage=201;context=GAGAATACAATAATGGATAAATTTCGTGTACAGGGGCCAAC;IPDRatio=1.33
CP008925 Salmonella_enterica_subsp._enterica_serovar_Cerro_87	kinModCall	modified_base	2293123	2293123	42	+	.	coverage=221;context=TTGGCCCCTGTACACGAAATTTATCCATTATTGTATTCTCA;IPDRatio=1.66
CP008925 Salmonella_enterica_subsp._enterica_serovar_Cerro_87	kinModCall	modified_base	2293124	2293124	36	+	.	coverage=219;context=TGGCCCCTGTACACGAAATTTATCCATTATTGTATTCTCAG;IPDRatio=1.65
CP008925 Salmonella_enterica_subsp._enterica_serovar_Cerro_87	kinModCall	modified_base	2293128	2293128	37	+	.	coverage=215;context=CCCTGTACACGAAATTTATCCATTATTGTATTCTCAGTTAA;IPDRatio=1.61
CP008925 Salmonella_enterica_subsp._enterica_serovar_Cerro_87	kinModCall	modified_base	2293131	2293131	42	+	.	coverage=218;context=TGTACACGAAATTTATCCATTATTGTATTCTCAGTTAAGCA;IPDRatio=1.64
CP008925 Salmonella_enterica_subsp._enterica_serovar_Cerro_87	kinModCall	modified_base	2293132	2293132	33	+	.	coverage=225;context=GTACACGAAATTTATCCATTATTGTATTCTCAGTTAAGCAT;IPDRatio=1.45
CP008925 Salmonella_enterica_subsp._enterica_serovar_Cerro_87	kinModCall	modified_base	2293134	2293134	56	-	.	coverage=208;context=GAATGCTTAACTGAGAATACAATAATGGATAAATTTCGTGT;IPDRatio=1.83
CP008925 Salmonella_enterica_subsp._enterica_serovar_Cerro_87	kinModCall	modified_base	2293137	2293137	38	-	.	coverage=207;context=GATGAATGCTTAACTGAGAATACAATAATGGATAAATTTCG;IPDRatio=1.60
CP008925 Salmonella_enterica_subsp._enterica_serovar_Cerro_87	kinModCall	modified_base	2293140	2293140	27	-	.	coverage=201;context=GGAGATGAATGCTTAACTGAGAATACAATAATGGATAAATT;IPDRatio=1.50
CP008925 Salmonella_enterica_subsp._enterica_serovar_Cerro_87	kinModCall	modified_base	2293150	2293150	31	+	.	coverage=223;context=TTATTGTATTCTCAGTTAAGCATTCATCTCCGCTACCGGCA;IPDRatio=1.47
CP008925 Salmonella_enterica_subsp._enterica_serovar_Cerro_87	kinModCall	modified_base	2293172	2293172	75	+	.	coverage=207;context=TTCATCTCCGCTACCGGCAGGTTACCCGTAGCTTAAAATCC;IPDRatio=2.11
CP008925 Salmonella_enterica_subsp._enterica_serovar_Cerro_87	kinModCall	modified_base	2293184	2293184	30	-	.	coverage=211;context=CGTAAACTTAACGGATTTTAAGCTACGGGTAACCTGCCGGT;IPDRatio=1.45
CP008925 Salmonella_enterica_subsp._enterica_serovar_Cerro_87	kinModCall	modified_base	2293198	2293198	37	-	.	coverage=209;context=AATGGGCGCGCGATCGTAAACTTAACGGATTTTAAGCTACG;IPDRatio=1.59
CP008925 Salmonella_enterica_subsp._enterica_serovar_Cerro_87	kinModCall	m6A	2293205	2293205	323	+	.	coverage=229;context=TAAAATCCGTTAAGTTTACGATCGCGCGCCCATTCCGCCGG;IPDRatio=6.10;frac=0.999;fracLow=0.940;fracUp=1.000;identificationQv=302
CP008925 Salmonella_enterica_subsp._enterica_serovar_Cerro_87	kinModCall	m6A	2293206	2293206	312	-	.	coverage=208;context=CCCGGCGGAATGGGCGCGCGATCGTAAACTTAACGGATTTT;IPDRatio=6.67;frac=0.999;fracLow=0.931;fracUp=1.000;identificationQv=332
CP008925 Salmonella_enterica_subsp._enterica_serovar_Cerro_87	kinModCall	m4C	2293223	2293223	54	+	.	coverage=214;context=CGATCGCGCGCCCATTCCGCCGGGGTATATGCTTTGATCGA;IPDRatio=1.80;frac=0.568;fracLow=0.419;fracUp=0.778;identificationQv=32
CP008925 Salmonella_enterica_subsp._enterica_serovar_Cerro_87	kinModCall	modified_base	2293230	2293230	71	-	.	coverage=213;context=TGCCGTATCGATCAAAGCATATACCCCGGCGGAATGGGCGC;IPDRatio=1.94
CP008925 Salmonella_enterica_subsp._enterica_serovar_Cerro_87	kinModCall	modified_base	2293231	2293231	33	-	.	coverage=212;context=ATGCCGTATCGATCAAAGCATATACCCCGGCGGAATGGGCG;IPDRatio=1.52
CP008925 Salmonella_enterica_subsp._enterica_serovar_Cerro_87	kinModCall	m6A	2293239	2293239	359	+	.	coverage=230;context=CCGCCGGGGTATATGCTTTGATCGATACGGCATGGATACGG;IPDRatio=7.84;frac=0.991;fracLow=0.965;fracUp=1.000;identificationQv=305
CP008925 Salmonella_enterica_subsp._enterica_serovar_Cerro_87	kinModCall	m6A	2293240	2293240	318	-	.	coverage=217;context=ACCGTATCCATGCCGTATCGATCAAAGCATATACCCCGGCG;IPDRatio=6.91;frac=1.000;fracLow=0.935;fracUp=1.000;identificationQv=309
CP008925 Salmonella_enterica_subsp._enterica_serovar_Cerro_87	kinModCall	modified_base	2293255	2293255	36	+	.	coverage=233;context=TTTGATCGATACGGCATGGATACGGTTGTCCGCAATGTACT;IPDRatio=1.52
CP008925 Salmonella_enterica_subsp._enterica_serovar_Cerro_87	kinModCall	modified_base	2293264	2293264	61	-	.	coverage=205;context=CGCTAATGGAGTACATTGCGGACAACCGTATCCATGCCGTA;IPDRatio=1.90
CP008925 Salmonella_enterica_subsp._enterica_serovar_Cerro_87	kinModCall	modified_base	2293267	2293267	39	+	.	coverage=233;context=GGCATGGATACGGTTGTCCGCAATGTACTCCATTAGCGGCC;IPDRatio=1.60
CP008925 Salmonella_enterica_subsp._enterica_serovar_Cerro_87	kinModCall	modified_base	2293274	2293274	29	-	.	coverage=204;context=GTCTATGGGCCGCTAATGGAGTACATTGCGGACAACCGTAT;IPDRatio=1.48
CP008925 Salmonella_enterica_subsp._enterica_serovar_Cerro_87	kinModCall	modified_base	2293275	2293275	28	-	.	coverage=213;context=GGTCTATGGGCCGCTAATGGAGTACATTGCGGACAACCGTA;IPDRatio=1.48
CP008925 Salmonella_enterica_subsp._enterica_serovar_Cerro_87	kinModCall	modified_base	2293281	2293281	31	-	.	coverage=216;context=GCAAACGGTCTATGGGCCGCTAATGGAGTACATTGCGGACA;IPDRatio=1.52
CP008925 Salmonella_enterica_subsp._enterica_serovar_Cerro_87	kinModCall	m4C	2293327	2293327	57	+	.	coverage=237;context=CTTGACCCGGCTCATGCCGTCAAACATCTCGCCCACGGCAA;IPDRatio=1.76;frac=0.401;fracLow=0.275;fracUp=0.544;identificationQv=24
CP008925 Salmonella_enterica_subsp._enterica_serovar_Cerro_87	kinModCall	modified_base	2293333	2293333	32	-	.	coverage=213;context=AGGTTATTGCCGTGGGCGAGATGTTTGACGGCATGAGCCGG;IPDRatio=1.55
CP008925 Salmonella_enterica_subsp._enterica_serovar_Cerro_87	kinModCall	m6A	2293347	2293347	73	+	.	coverage=224;context=CAAACATCTCGCCCACGGCAATAACCTGAAAGTGACTGCCA;IPDRatio=1.92;frac=0.349;fracLow=0.247;fracUp=0.469;identificationQv=25
CP008925 Salmonella_enterica_subsp._enterica_serovar_Cerro_87	kinModCall	modified_base	2293351	2293351	25	+	.	coverage=234;context=CATCTCGCCCACGGCAATAACCTGAAAGTGACTGCCATCGC;IPDRatio=1.41
CP008925 Salmonella_enterica_subsp._enterica_serovar_Cerro_87	kinModCall	m6A	2293359	2293359	24	-	.	coverage=208;context=CGTCTCCGGCGATGGCAGTCACTTTCAGGTTATTGCCGTGG;IPDRatio=1.36;frac=0.554;fracLow=0.516;fracUp=0.591;identificationQv=3
CP008925 Salmonella_enterica_subsp._enterica_serovar_Cerro_87	kinModCall	modified_base	2293361	2293361	45	+	.	coverage=225;context=ACGGCAATAACCTGAAAGTGACTGCCATCGCCGGAGACGTG;IPDRatio=1.58
CP008925 Salmonella_enterica_subsp._enterica_serovar_Cerro_87	kinModCall	modified_base	2293369	2293369	59	-	.	coverage=213;context=AGGAAGTCCACGTCTCCGGCGATGGCAGTCACTTTCAGGTT;IPDRatio=1.93
CP008925 Salmonella_enterica_subsp._enterica_serovar_Cerro_87	kinModCall	m6A	2293386	2293386	25	-	.	coverage=213;context=GAATGCCCTCTCCCTCCAGGAAGTCCACGTCTCCGGCGATG;IPDRatio=1.43;frac=0.149;fracLow=0.071;fracUp=0.238;identificationQv=20
CP008925 Salmonella_enterica_subsp._enterica_serovar_Cerro_87	kinModCall	modified_base	2293390	2293390	26	+	.	coverage=228;context=GCCGGAGACGTGGACTTCCTGGAGGGAGAGGGCATTCATCA;IPDRatio=1.45
CP008925 Salmonella_enterica_subsp._enterica_serovar_Cerro_87	kinModCall	modified_base	2293392	2293392	50	+	.	coverage=231;context=CGGAGACGTGGACTTCCTGGAGGGAGAGGGCATTCATCAGC;IPDRatio=1.79
CP008925 Salmonella_enterica_subsp._enterica_serovar_Cerro_87	kinModCall	modified_base	2293402	2293402	55	+	.	coverage=223;context=GACTTCCTGGAGGGAGAGGGCATTCATCAGCACACTCTGAA;IPDRatio=1.77
CP008925 Salmonella_enterica_subsp._enterica_serovar_Cerro_87	kinModCall	m4C	2293412	2293412	82	+	.	coverage=224;context=AGGGAGAGGGCATTCATCAGCACACTCTGAATTTCATGATT;IPDRatio=2.16;frac=0.426;fracLow=0.303;fracUp=0.551;identificationQv=22
CP008925 Salmonella_enterica_subsp._enterica_serovar_Cerro_87	kinModCall	m6A	2293417	2293417	286	-	.	coverage=218;context=TGGAAAATCATGAAATTCAGAGTGTGCTGATGAATGCCCTC;IPDRatio=7.09;frac=1.000;fracLow=0.945;fracUp=1.000;identificationQv=264
CP008925 Salmonella_enterica_subsp._enterica_serovar_Cerro_87	kinModCall	modified_base	2293422	2293422	26	+	.	coverage=227;context=CATTCATCAGCACACTCTGAATTTCATGATTTTCCATGGGT;IPDRatio=1.39
CP008925 Salmonella_enterica_subsp._enterica_serovar_Cerro_87	kinModCall	modified_base	2293425	2293425	34	-	.	coverage=217;context=AGAACCCATGGAAAATCATGAAATTCAGAGTGTGCTGATGA;IPDRatio=1.52
CP008925 Salmonella_enterica_subsp._enterica_serovar_Cerro_87	kinModCall	modified_base	2293432	2293432	36	+	.	coverage=228;context=CACACTCTGAATTTCATGATTTTCCATGGGTTCTTTATTCG;IPDRatio=1.51
CP008925 Salmonella_enterica_subsp._enterica_serovar_Cerro_87	kinModCall	modified_base	2293442	2293442	21	+	.	coverage=226;context=ATTTCATGATTTTCCATGGGTTCTTTATTCGTCAAATAGTG;IPDRatio=1.37
CP008925 Salmonella_enterica_subsp._enterica_serovar_Cerro_87	kinModCall	modified_base	2293444	2293444	24	+	.	coverage=230;context=TTCATGATTTTCCATGGGTTCTTTATTCGTCAAATAGTGAA;IPDRatio=1.41
CP008925 Salmonella_enterica_subsp._enterica_serovar_Cerro_87	kinModCall	modified_base	2293445	2293445	52	+	.	coverage=232;context=TCATGATTTTCCATGGGTTCTTTATTCGTCAAATAGTGAAA;IPDRatio=1.73
CP008925 Salmonella_enterica_subsp._enterica_serovar_Cerro_87	kinModCall	modified_base	2293445	2293445	35	-	.	coverage=200;context=TTTCACTATTTGACGAATAAAGAACCCATGGAAAATCATGA;IPDRatio=1.59
CP008925 Salmonella_enterica_subsp._enterica_serovar_Cerro_87	kinModCall	modified_base	2293464	2293464	39	-	.	coverage=216;context=CTCTAAGATGTTGGGCTGTTTTCACTATTTGACGAATAAAG;IPDRatio=1.59
CP008925 Salmonella_enterica_subsp._enterica_serovar_Cerro_87	kinModCall	modified_base	2293472	2293472	29	+	.	coverage=231;context=GTCAAATAGTGAAAACAGCCCAACATCTTAGAGCAAAGTCG;IPDRatio=1.38
CP008925 Salmonella_enterica_subsp._enterica_serovar_Cerro_87	kinModCall	m4C	2293475	2293475	67	+	.	coverage=240;context=AAATAGTGAAAACAGCCCAACATCTTAGAGCAAAGTCGCGC;IPDRatio=2.01;frac=0.430;fracLow=0.312;fracUp=0.550;identificationQv=31
CP008925 Salmonella_enterica_subsp._enterica_serovar_Cerro_87	kinModCall	modified_base	2293488	2293488	47	-	.	coverage=208;context=CTTATTTAAGACGGCGCGACTTTGCTCTAAGATGTTGGGCT;IPDRatio=1.71
CP008925 Salmonella_enterica_subsp._enterica_serovar_Cerro_87	kinModCall	modified_base	2293500	2293500	28	+	.	coverage=241;context=TAGAGCAAAGTCGCGCCGTCTTAAATAAGCAAAAGATTACG;IPDRatio=1.45
CP008925 Salmonella_enterica_subsp._enterica_serovar_Cerro_87	kinModCall	modified_base	2293507	2293507	36	-	.	coverage=215;context=TTATCAGCGTAATCTTTTGCTTATTTAAGACGGCGCGACTT;IPDRatio=1.60
CP008925 Salmonella_enterica_subsp._enterica_serovar_Cerro_87	kinModCall	modified_base	2293518	2293518	40	-	.	coverage=211;context=ACCGCGCTGATTTATCAGCGTAATCTTTTGCTTATTTAAGA;IPDRatio=1.60
CP008925 Salmonella_enterica_subsp._enterica_serovar_Cerro_87	kinModCall	modified_base	2293524	2293524	23	+	.	coverage=234;context=ATAAGCAAAAGATTACGCTGATAAATCAGCGCGGTAAAAGT;IPDRatio=1.36
CP008925 Salmonella_enterica_subsp._enterica_serovar_Cerro_87	kinModCall	modified_base	2293528	2293528	22	-	.	coverage=212;context=CGGCACTTTTACCGCGCTGATTTATCAGCGTAATCTTTTGC;IPDRatio=1.33
CP008925 Salmonella_enterica_subsp._enterica_serovar_Cerro_87	kinModCall	modified_base	2293544	2293544	27	-	.	coverage=216;context=CGTTAGCAGCACCATCCGGCACTTTTACCGCGCTGATTTAT;IPDRatio=1.46
CP008925 Salmonella_enterica_subsp._enterica_serovar_Cerro_87	kinModCall	modified_base	2293545	2293545	24	+	.	coverage=230;context=TAAATCAGCGCGGTAAAAGTGCCGGATGGTGCTGCTAACGC;IPDRatio=1.45
CP008925 Salmonella_enterica_subsp._enterica_serovar_Cerro_87	kinModCall	modified_base	2293561	2293561	21	+	.	coverage=240;context=AAGTGCCGGATGGTGCTGCTAACGCAATTTATCCGGCCTAC;IPDRatio=1.34
CP008925 Salmonella_enterica_subsp._enterica_serovar_Cerro_87	kinModCall	m4C	2293565	2293565	40	+	.	coverage=242;context=GCCGGATGGTGCTGCTAACGCAATTTATCCGGCCTACGGGG;IPDRatio=1.60;frac=0.433;fracLow=0.282;fracUp=0.592;identificationQv=6
CP008925 Salmonella_enterica_subsp._enterica_serovar_Cerro_87	kinModCall	modified_base	2293566	2293566	30	+	.	coverage=238;context=CCGGATGGTGCTGCTAACGCAATTTATCCGGCCTACGGGGA;IPDRatio=1.42
CP008925 Salmonella_enterica_subsp._enterica_serovar_Cerro_87	kinModCall	modified_base	2293568	2293568	27	+	.	coverage=228;context=GGATGGTGCTGCTAACGCAATTTATCCGGCCTACGGGGATC;IPDRatio=1.40
CP008925 Salmonella_enterica_subsp._enterica_serovar_Cerro_87	kinModCall	modified_base	2293569	2293569	22	+	.	coverage=237;context=GATGGTGCTGCTAACGCAATTTATCCGGCCTACGGGGATCA;IPDRatio=1.36
CP008925 Salmonella_enterica_subsp._enterica_serovar_Cerro_87	kinModCall	modified_base	2293572	2293572	35	-	.	coverage=216;context=GCATGATCCCCGTAGGCCGGATAAATTGCGTTAGCAGCACC;IPDRatio=1.49
CP008925 Salmonella_enterica_subsp._enterica_serovar_Cerro_87	kinModCall	m6A	2293586	2293586	370	+	.	coverage=233;context=AATTTATCCGGCCTACGGGGATCATGCGAAGTGTAGGCCGG;IPDRatio=7.27;frac=1.000;fracLow=0.989;fracUp=1.000;identificationQv=392
CP008925 Salmonella_enterica_subsp._enterica_serovar_Cerro_87	kinModCall	m6A	2293587	2293587	321	-	.	coverage=222;context=TCCGGCCTACACTTCGCATGATCCCCGTAGGCCGGATAAAT;IPDRatio=6.16;frac=0.994;fracLow=0.922;fracUp=1.000;identificationQv=313
CP008925 Salmonella_enterica_subsp._enterica_serovar_Cerro_87	kinModCall	modified_base	2293588	2293588	29	-	.	coverage=213;context=ATCCGGCCTACACTTCGCATGATCCCCGTAGGCCGGATAAA;IPDRatio=1.49
CP008925 Salmonella_enterica_subsp._enterica_serovar_Cerro_87	kinModCall	modified_base	2293594	2293594	44	+	.	coverage=239;context=CGGCCTACGGGGATCATGCGAAGTGTAGGCCGGATAAACCA;IPDRatio=1.69
```
