## Supplementary tables for "Modification-Dependent Restriction Endonuclease-based sequencing method (EcoWI-seq) maps the genome-wide landscape of phosphorothioate modification at base resolution": Supplementary Table S3-SMRT seq kinetics.gff (part 43 of 96)

```
CP008925 Salmonella_enterica_subsp._enterica_serovar_Cerro_87	kinModCall	modified_base	2293598	2293598	31	+	.	coverage=238;context=CTACGGGGATCATGCGAAGTGTAGGCCGGATAAACCATCCG;IPDRatio=1.55
CP008925 Salmonella_enterica_subsp._enterica_serovar_Cerro_87	kinModCall	modified_base	2293610	2293610	28	-	.	coverage=226;context=TGTAATGAATGCCGGATGGTTTATCCGGCCTACACTTCGCA;IPDRatio=1.44
CP008925 Salmonella_enterica_subsp._enterica_serovar_Cerro_87	kinModCall	modified_base	2293611	2293611	36	-	.	coverage=224;context=ATGTAATGAATGCCGGATGGTTTATCCGGCCTACACTTCGC;IPDRatio=1.48
CP008925 Salmonella_enterica_subsp._enterica_serovar_Cerro_87	kinModCall	modified_base	2293617	2293617	21	+	.	coverage=231;context=TGTAGGCCGGATAAACCATCCGGCATTCATTACATACGGGG;IPDRatio=1.39
CP008925 Salmonella_enterica_subsp._enterica_serovar_Cerro_87	kinModCall	modified_base	2293623	2293623	24	-	.	coverage=229;context=GTACTTCCCCGTATGTAATGAATGCCGGATGGTTTATCCGG;IPDRatio=1.40
CP008925 Salmonella_enterica_subsp._enterica_serovar_Cerro_87	kinModCall	m6A	2293625	2293625	41	+	.	coverage=239;context=GGATAAACCATCCGGCATTCATTACATACGGGGAAGTACGT;IPDRatio=1.58;frac=0.293;fracLow=0.228;fracUp=0.363;identificationQv=18
CP008925 Salmonella_enterica_subsp._enterica_serovar_Cerro_87	kinModCall	m4C	2293629	2293629	27	+	.	coverage=236;context=AAACCATCCGGCATTCATTACATACGGGGAAGTACGTCTTC;IPDRatio=1.42;frac=0.381;fracLow=0.145;fracUp=0.635;identificationQv=45
CP008925 Salmonella_enterica_subsp._enterica_serovar_Cerro_87	kinModCall	modified_base	2293633	2293633	127	-	.	coverage=223;context=GCCTGAAGACGTACTTCCCCGTATGTAATGAATGCCGGATG;IPDRatio=2.88
CP008925 Salmonella_enterica_subsp._enterica_serovar_Cerro_87	kinModCall	modified_base	2293640	2293640	43	-	.	coverage=216;context=ATAACTTGCCTGAAGACGTACTTCCCCGTATGTAATGAATG;IPDRatio=1.69
CP008925 Salmonella_enterica_subsp._enterica_serovar_Cerro_87	kinModCall	modified_base	2293641	2293641	29	-	.	coverage=224;context=TATAACTTGCCTGAAGACGTACTTCCCCGTATGTAATGAAT;IPDRatio=1.48
CP008925 Salmonella_enterica_subsp._enterica_serovar_Cerro_87	kinModCall	m6A	2293654	2293654	54	+	.	coverage=246;context=GGGGAAGTACGTCTTCAGGCAAGTTATATAATTGCGCCAGC;IPDRatio=1.68;frac=0.194;fracLow=0.098;fracUp=0.274;identificationQv=10
CP008925 Salmonella_enterica_subsp._enterica_serovar_Cerro_87	kinModCall	modified_base	2293656	2293656	48	-	.	coverage=223;context=GCGCTGGCGCAATTATATAACTTGCCTGAAGACGTACTTCC;IPDRatio=1.65
CP008925 Salmonella_enterica_subsp._enterica_serovar_Cerro_87	kinModCall	modified_base	2293657	2293657	33	+	.	coverage=242;context=GAAGTACGTCTTCAGGCAAGTTATATAATTGCGCCAGCGCG;IPDRatio=1.71
CP008925 Salmonella_enterica_subsp._enterica_serovar_Cerro_87	kinModCall	modified_base	2293658	2293658	22	-	.	coverage=233;context=ACGCGCTGGCGCAATTATATAACTTGCCTGAAGACGTACTT;IPDRatio=1.37
CP008925 Salmonella_enterica_subsp._enterica_serovar_Cerro_87	kinModCall	modified_base	2293660	2293660	21	+	.	coverage=244;context=GTACGTCTTCAGGCAAGTTATATAATTGCGCCAGCGCGTAA;IPDRatio=1.32
CP008925 Salmonella_enterica_subsp._enterica_serovar_Cerro_87	kinModCall	modified_base	2293660	2293660	40	-	.	coverage=232;context=TTACGCGCTGGCGCAATTATATAACTTGCCTGAAGACGTAC;IPDRatio=1.55
CP008925 Salmonella_enterica_subsp._enterica_serovar_Cerro_87	kinModCall	modified_base	2293664	2293664	38	-	.	coverage=227;context=AGGTTTACGCGCTGGCGCAATTATATAACTTGCCTGAAGAC;IPDRatio=1.70
CP008925 Salmonella_enterica_subsp._enterica_serovar_Cerro_87	kinModCall	modified_base	2293665	2293665	30	-	.	coverage=221;context=AAGGTTTACGCGCTGGCGCAATTATATAACTTGCCTGAAGA;IPDRatio=1.47
CP008925 Salmonella_enterica_subsp._enterica_serovar_Cerro_87	kinModCall	modified_base	2293667	2293667	25	-	.	coverage=229;context=ACAAGGTTTACGCGCTGGCGCAATTATATAACTTGCCTGAA;IPDRatio=1.46
CP008925 Salmonella_enterica_subsp._enterica_serovar_Cerro_87	kinModCall	modified_base	2293684	2293684	56	-	.	coverage=224;context=GCTGTCTGGCGTTAACGACAAGGTTTACGCGCTGGCGCAAT;IPDRatio=1.81
CP008925 Salmonella_enterica_subsp._enterica_serovar_Cerro_87	kinModCall	modified_base	2293703	2293703	40	-	.	coverage=228;context=AGCAGGGTAATGCCGTATCGCTGTCTGGCGTTAACGACAAG;IPDRatio=1.66
CP008925 Salmonella_enterica_subsp._enterica_serovar_Cerro_87	kinModCall	modified_base	2293714	2293714	40	+	.	coverage=239;context=CGCCAGACAGCGATACGGCATTACCCTGCTTTTTTGCCTGG;IPDRatio=1.57
CP008925 Salmonella_enterica_subsp._enterica_serovar_Cerro_87	kinModCall	m4C	2293721	2293721	41	-	.	coverage=234;context=TTGTGAACCAGGCAAAAAAGCAGGGTAATGCCGTATCGCTG;IPDRatio=1.62;frac=0.379;fracLow=0.246;fracUp=0.520;identificationQv=4
CP008925 Salmonella_enterica_subsp._enterica_serovar_Cerro_87	kinModCall	modified_base	2293736	2293736	22	-	.	coverage=237;context=CGCTGCTGGCGCACCTTGTGAACCAGGCAAAAAAGCAGGGT;IPDRatio=1.37
CP008925 Salmonella_enterica_subsp._enterica_serovar_Cerro_87	kinModCall	m4C	2293779	2293779	86	-	.	coverage=236;context=ATCGACCTGAGCCAGATCTCCAGGGTGGATACGGGGGGACT;IPDRatio=2.07;frac=0.739;fracLow=0.573;fracUp=0.859;identificationQv=54
CP008925 Salmonella_enterica_subsp._enterica_serovar_Cerro_87	kinModCall	m6A	2293783	2293783	379	+	.	coverage=249;context=CCCCCGTATCCACCCTGGAGATCTGGCTCAGGTCGATACGG;IPDRatio=9.89;frac=1.000;fracLow=0.944;fracUp=1.000;identificationQv=341
CP008925 Salmonella_enterica_subsp._enterica_serovar_Cerro_87	kinModCall	m6A	2293784	2293784	293	-	.	coverage=241;context=CCCGTATCGACCTGAGCCAGATCTCCAGGGTGGATACGGGG;IPDRatio=7.25;frac=0.916;fracLow=0.831;fracUp=0.985;identificationQv=278
CP008925 Salmonella_enterica_subsp._enterica_serovar_Cerro_87	kinModCall	m4C	2293796	2293796	32	+	.	coverage=248;context=CCTGGAGATCTGGCTCAGGTCGATACGGGTAACGCCAGTCA;IPDRatio=1.52;frac=0.676;fracLow=0.460;fracUp=0.917;identificationQv=8
CP008925 Salmonella_enterica_subsp._enterica_serovar_Cerro_87	kinModCall	modified_base	2293797	2293797	47	+	.	coverage=226;context=CTGGAGATCTGGCTCAGGTCGATACGGGTAACGCCAGTCAT;IPDRatio=1.68
CP008925 Salmonella_enterica_subsp._enterica_serovar_Cerro_87	kinModCall	modified_base	2293806	2293806	21	+	.	coverage=252;context=TGGCTCAGGTCGATACGGGTAACGCCAGTCATCGCTTCTAC;IPDRatio=1.32
CP008925 Salmonella_enterica_subsp._enterica_serovar_Cerro_87	kinModCall	modified_base	2293808	2293808	80	-	.	coverage=229;context=GCGTAGAAGCGATGACTGGCGTTACCCGTATCGACCTGAGC;IPDRatio=2.15
CP008925 Salmonella_enterica_subsp._enterica_serovar_Cerro_87	kinModCall	modified_base	2293834	2293834	25	-	.	coverage=239;context=CGTGTTGGCGCCGCTATGGGACGCGCGCGTAGAAGCGATGA;IPDRatio=1.36
CP008925 Salmonella_enterica_subsp._enterica_serovar_Cerro_87	kinModCall	modified_base	2293839	2293839	21	-	.	coverage=246;context=CAGGACGTGTTGGCGCCGCTATGGGACGCGCGCGTAGAAGC;IPDRatio=1.34
CP008925 Salmonella_enterica_subsp._enterica_serovar_Cerro_87	kinModCall	modified_base	2293858	2293858	22	+	.	coverage=242;context=ATAGCGGCGCCAACACGTCCTGATCCAGCTCTCCCGCCAGC;IPDRatio=1.38
CP008925 Salmonella_enterica_subsp._enterica_serovar_Cerro_87	kinModCall	m6A	2293860	2293860	406	+	.	coverage=251;context=AGCGGCGCCAACACGTCCTGATCCAGCTCTCCCGCCAGCAC;IPDRatio=5.64;frac=1.000;fracLow=0.985;fracUp=1.000;identificationQv=417
CP008925 Salmonella_enterica_subsp._enterica_serovar_Cerro_87	kinModCall	m6A	2293861	2293861	336	-	.	coverage=234;context=GGTGCTGGCGGGAGAGCTGGATCAGGACGTGTTGGCGCCGC;IPDRatio=6.52;frac=0.976;fracLow=0.879;fracUp=1.000;identificationQv=374
CP008925 Salmonella_enterica_subsp._enterica_serovar_Cerro_87	kinModCall	modified_base	2293866	2293866	22	+	.	coverage=251;context=GCCAACACGTCCTGATCCAGCTCTCCCGCCAGCACCAGAGT;IPDRatio=1.38
CP008925 Salmonella_enterica_subsp._enterica_serovar_Cerro_87	kinModCall	modified_base	2293869	2293869	23	-	.	coverage=233;context=GACACTCTGGTGCTGGCGGGAGAGCTGGATCAGGACGTGTT;IPDRatio=1.38
CP008925 Salmonella_enterica_subsp._enterica_serovar_Cerro_87	kinModCall	m4C	2293873	2293873	57	-	.	coverage=234;context=GGCGGACACTCTGGTGCTGGCGGGAGAGCTGGATCAGGACG;IPDRatio=1.85;frac=0.459;fracLow=0.322;fracUp=0.610;identificationQv=13
CP008925 Salmonella_enterica_subsp._enterica_serovar_Cerro_87	kinModCall	modified_base	2293876	2293876	32	+	.	coverage=247;context=CCTGATCCAGCTCTCCCGCCAGCACCAGAGTGTCCGCCTCA;IPDRatio=1.46
CP008925 Salmonella_enterica_subsp._enterica_serovar_Cerro_87	kinModCall	m6A	2293884	2293884	344	+	.	coverage=252;context=AGCTCTCCCGCCAGCACCAGAGTGTCCGCCTCACGCGTCCA;IPDRatio=5.81;frac=1.000;fracLow=0.945;fracUp=1.000;identificationQv=353
CP008925 Salmonella_enterica_subsp._enterica_serovar_Cerro_87	kinModCall	modified_base	2293887	2293887	23	-	.	coverage=237;context=ACCTGGACGCGTGAGGCGGACACTCTGGTGCTGGCGGGAGA;IPDRatio=1.35
CP008925 Salmonella_enterica_subsp._enterica_serovar_Cerro_87	kinModCall	modified_base	2293918	2293918	26	+	.	coverage=227;context=GCGTCCAGGTGAGTTGCGGCGTCATTACTGTTTCTCGTCCA;IPDRatio=1.46
CP008925 Salmonella_enterica_subsp._enterica_serovar_Cerro_87	kinModCall	modified_base	2293921	2293921	37	+	.	coverage=241;context=TCCAGGTGAGTTGCGGCGTCATTACTGTTTCTCGTCCAAAG;IPDRatio=1.49
CP008925 Salmonella_enterica_subsp._enterica_serovar_Cerro_87	kinModCall	modified_base	2293945	2293945	31	-	.	coverage=210;context=AATCTATCTCTCAACAGAAAATTACTTTGGACGAGAAACAG;IPDRatio=1.51
CP008925 Salmonella_enterica_subsp._enterica_serovar_Cerro_87	kinModCall	modified_base	2293956	2293956	36	-	.	coverage=234;context=CGCACAACTGAAATCTATCTCTCAACAGAAAATTACTTTGG;IPDRatio=1.57
CP008925 Salmonella_enterica_subsp._enterica_serovar_Cerro_87	kinModCall	modified_base	2293962	2293962	26	-	.	coverage=231;context=CCTGACCGCACAACTGAAATCTATCTCTCAACAGAAAATTA;IPDRatio=1.45
CP008925 Salmonella_enterica_subsp._enterica_serovar_Cerro_87	kinModCall	modified_base	2293966	2293966	49	-	.	coverage=236;context=ACGGCCTGACCGCACAACTGAAATCTATCTCTCAACAGAAA;IPDRatio=1.69
CP008925 Salmonella_enterica_subsp._enterica_serovar_Cerro_87	kinModCall	modified_base	2293970	2293970	31	-	.	coverage=223;context=ATCGACGGCCTGACCGCACAACTGAAATCTATCTCTCAACA;IPDRatio=1.50
CP008925 Salmonella_enterica_subsp._enterica_serovar_Cerro_87	kinModCall	modified_base	2293986	2293986	23	-	.	coverage=228;context=GCTGCGTACTAAAGGCATCGACGGCCTGACCGCACAACTGA;IPDRatio=1.44
CP008925 Salmonella_enterica_subsp._enterica_serovar_Cerro_87	kinModCall	modified_base	2293989	2293989	30	+	.	coverage=244;context=GTTGTGCGGTCAGGCCGTCGATGCCTTTAGTACGCAGCAGG;IPDRatio=1.43
CP008925 Salmonella_enterica_subsp._enterica_serovar_Cerro_87	kinModCall	modified_base	2293991	2293991	73	+	.	coverage=236;context=TGTGCGGTCAGGCCGTCGATGCCTTTAGTACGCAGCAGGTC;IPDRatio=2.22
CP008925 Salmonella_enterica_subsp._enterica_serovar_Cerro_87	kinModCall	modified_base	2293994	2293994	23	+	.	coverage=245;context=GCGGTCAGGCCGTCGATGCCTTTAGTACGCAGCAGGTCGCT;IPDRatio=1.34
CP008925 Salmonella_enterica_subsp._enterica_serovar_Cerro_87	kinModCall	modified_base	2293999	2293999	27	-	.	coverage=242;context=AGTGGAGCGACCTGCTGCGTACTAAAGGCATCGACGGCCTG;IPDRatio=1.44
CP008925 Salmonella_enterica_subsp._enterica_serovar_Cerro_87	kinModCall	modified_base	2294027	2294027	22	+	.	coverage=251;context=AGGTCGCTCCACTCATTTTGCTTGGTGGTGATCATGCTGAC;IPDRatio=1.40
CP008925 Salmonella_enterica_subsp._enterica_serovar_Cerro_87	kinModCall	modified_base	2294035	2294035	23	+	.	coverage=248;context=CCACTCATTTTGCTTGGTGGTGATCATGCTGACGCCTTCCG;IPDRatio=1.39
CP008925 Salmonella_enterica_subsp._enterica_serovar_Cerro_87	kinModCall	modified_base	2294035	2294035	26	-	.	coverage=234;context=CGGAAGGCGTCAGCATGATCACCACCAAGCAAAATGAGTGG;IPDRatio=1.39
CP008925 Salmonella_enterica_subsp._enterica_serovar_Cerro_87	kinModCall	modified_base	2294036	2294036	22	+	.	coverage=234;context=CACTCATTTTGCTTGGTGGTGATCATGCTGACGCCTTCCGC;IPDRatio=1.46
CP008925 Salmonella_enterica_subsp._enterica_serovar_Cerro_87	kinModCall	m6A	2294037	2294037	380	+	.	coverage=236;context=ACTCATTTTGCTTGGTGGTGATCATGCTGACGCCTTCCGCA;IPDRatio=7.67;frac=1.000;fracLow=0.984;fracUp=1.000;identificationQv=436
CP008925 Salmonella_enterica_subsp._enterica_serovar_Cerro_87	kinModCall	m6A	2294038	2294038	360	-	.	coverage=243;context=TTGCGGAAGGCGTCAGCATGATCACCACCAAGCAAAATGAG;IPDRatio=7.34;frac=0.974;fracLow=0.920;fracUp=0.983;identificationQv=344
CP008925 Salmonella_enterica_subsp._enterica_serovar_Cerro_87	kinModCall	m4C	2294056	2294056	77	+	.	coverage=258;context=GATCATGCTGACGCCTTCCGCAATCATGTCATACGCCTGCC;IPDRatio=1.99;frac=0.547;fracLow=0.398;fracUp=0.683;identificationQv=29
CP008925 Salmonella_enterica_subsp._enterica_serovar_Cerro_87	kinModCall	modified_base	2294060	2294060	21	+	.	coverage=248;context=ATGCTGACGCCTTCCGCAATCATGTCATACGCCTGCCAGTT;IPDRatio=1.32
CP008925 Salmonella_enterica_subsp._enterica_serovar_Cerro_87	kinModCall	modified_base	2294065	2294065	23	+	.	coverage=254;context=GACGCCTTCCGCAATCATGTCATACGCCTGCCAGTTGCCGG;IPDRatio=1.33
CP008925 Salmonella_enterica_subsp._enterica_serovar_Cerro_87	kinModCall	modified_base	2294112	2294112	49	-	.	coverage=245;context=TCGTCCGCCGGTACGCCTGGATTTCCAGTGGCGCAAAAACA;IPDRatio=1.66
CP008925 Salmonella_enterica_subsp._enterica_serovar_Cerro_87	kinModCall	modified_base	2294114	2294114	23	+	.	coverage=246;context=TTTTTGCGCCACTGGAAATCCAGGCGTACCGGCGGACGACC;IPDRatio=1.36
CP008925 Salmonella_enterica_subsp._enterica_serovar_Cerro_87	kinModCall	modified_base	2294115	2294115	21	+	.	coverage=255;context=TTTTGCGCCACTGGAAATCCAGGCGTACCGGCGGACGACCG;IPDRatio=1.30
CP008925 Salmonella_enterica_subsp._enterica_serovar_Cerro_87	kinModCall	modified_base	2294121	2294121	21	-	.	coverage=247;context=TCCCAACGGTCGTCCGCCGGTACGCCTGGATTTCCAGTGGC;IPDRatio=1.35
CP008925 Salmonella_enterica_subsp._enterica_serovar_Cerro_87	kinModCall	modified_base	2294132	2294132	26	+	.	coverage=247;context=TCCAGGCGTACCGGCGGACGACCGTTGGGATCGATAATCGT;IPDRatio=1.44
CP008925 Salmonella_enterica_subsp._enterica_serovar_Cerro_87	kinModCall	m6A	2294137	2294137	25	-	.	coverage=241;context=GTGTAACGATTATCGATCCCAACGGTCGTCCGCCGGTACGC;IPDRatio=1.42;frac=0.106;fracLow=0.047;fracUp=0.168;identificationQv=3
CP008925 Salmonella_enterica_subsp._enterica_serovar_Cerro_87	kinModCall	m6A	2294141	2294141	369	+	.	coverage=247;context=ACCGGCGGACGACCGTTGGGATCGATAATCGTTACACGGAT;IPDRatio=6.03;frac=0.999;fracLow=0.999;fracUp=1.000;identificationQv=353
CP008925 Salmonella_enterica_subsp._enterica_serovar_Cerro_87	kinModCall	m6A	2294142	2294142	349	-	.	coverage=244;context=TATCCGTGTAACGATTATCGATCCCAACGGTCGTCCGCCGG;IPDRatio=6.53;frac=0.982;fracLow=0.917;fracUp=1.000;identificationQv=377
CP008925 Salmonella_enterica_subsp._enterica_serovar_Cerro_87	kinModCall	modified_base	2294144	2294144	44	+	.	coverage=238;context=GGCGGACGACCGTTGGGATCGATAATCGTTACACGGATAGG;IPDRatio=1.66
CP008925 Salmonella_enterica_subsp._enterica_serovar_Cerro_87	kinModCall	modified_base	2294160	2294160	28	+	.	coverage=245;context=GATCGATAATCGTTACACGGATAGGCACAATGGTCGCATCG;IPDRatio=1.41
CP008925 Salmonella_enterica_subsp._enterica_serovar_Cerro_87	kinModCall	m4C	2294165	2294165	28	+	.	coverage=251;context=ATAATCGTTACACGGATAGGCACAATGGTCGCATCGCCCAG;IPDRatio=1.41;frac=0.193;fracLow=0.113;fracUp=0.271;identificationQv=19
CP008925 Salmonella_enterica_subsp._enterica_serovar_Cerro_87	kinModCall	m6A	2294168	2294168	38	+	.	coverage=256;context=ATCGTTACACGGATAGGCACAATGGTCGCATCGCCCAGCGG;IPDRatio=1.60;frac=0.366;fracLow=0.263;fracUp=0.475;identificationQv=17
CP008925 Salmonella_enterica_subsp._enterica_serovar_Cerro_87	kinModCall	modified_base	2294189	2294189	21	+	.	coverage=236;context=ATGGTCGCATCGCCCAGCGGTTGCTCAGGCGCTATCTGGTA;IPDRatio=1.41
CP008925 Salmonella_enterica_subsp._enterica_serovar_Cerro_87	kinModCall	modified_base	2294189	2294189	43	-	.	coverage=231;context=TACCAGATAGCGCCTGAGCAACCGCTGGGCGATGCGACCAT;IPDRatio=1.70
CP008925 Salmonella_enterica_subsp._enterica_serovar_Cerro_87	kinModCall	m4C	2294200	2294200	64	+	.	coverage=240;context=GCCCAGCGGTTGCTCAGGCGCTATCTGGTAAGTCTGGCCGT;IPDRatio=1.92;frac=0.659;fracLow=0.511;fracUp=0.807;identificationQv=35
CP008925 Salmonella_enterica_subsp._enterica_serovar_Cerro_87	kinModCall	modified_base	2294209	2294209	39	+	.	coverage=241;context=TTGCTCAGGCGCTATCTGGTAAGTCTGGCCGTGGTACATCG;IPDRatio=1.60
CP008925 Salmonella_enterica_subsp._enterica_serovar_Cerro_87	kinModCall	m4C	2294211	2294211	116	-	.	coverage=223;context=GGCGATGTACCACGGCCAGACTTACCAGATAGCGCCTGAGC;IPDRatio=2.77;frac=0.585;fracLow=0.456;fracUp=0.722;identificationQv=68
CP008925 Salmonella_enterica_subsp._enterica_serovar_Cerro_87	kinModCall	modified_base	2294212	2294212	36	+	.	coverage=234;context=CTCAGGCGCTATCTGGTAAGTCTGGCCGTGGTACATCGCCA;IPDRatio=1.54
CP008925 Salmonella_enterica_subsp._enterica_serovar_Cerro_87	kinModCall	modified_base	2294214	2294214	21	-	.	coverage=230;context=GCTGGCGATGTACCACGGCCAGACTTACCAGATAGCGCCTG;IPDRatio=1.29
CP008925 Salmonella_enterica_subsp._enterica_serovar_Cerro_87	kinModCall	modified_base	2294218	2294218	23	+	.	coverage=233;context=CGCTATCTGGTAAGTCTGGCCGTGGTACATCGCCAGCGCCT;IPDRatio=1.33
CP008925 Salmonella_enterica_subsp._enterica_serovar_Cerro_87	kinModCall	modified_base	2294220	2294220	21	-	.	coverage=238;context=TCAGGCGCTGGCGATGTACCACGGCCAGACTTACCAGATAG;IPDRatio=1.31
CP008925 Salmonella_enterica_subsp._enterica_serovar_Cerro_87	kinModCall	modified_base	2294225	2294225	23	-	.	coverage=229;context=TACGGTCAGGCGCTGGCGATGTACCACGGCCAGACTTACCA;IPDRatio=1.38
CP008925 Salmonella_enterica_subsp._enterica_serovar_Cerro_87	kinModCall	modified_base	2294232	2294232	28	+	.	coverage=242;context=TCTGGCCGTGGTACATCGCCAGCGCCTGACCGTAGGCCTGT;IPDRatio=1.41
CP008925 Salmonella_enterica_subsp._enterica_serovar_Cerro_87	kinModCall	m6A	2294262	2294262	37	-	.	coverage=228;context=CTATTTTGCCGCGTTTCGCGAATACCTGAAACAGGCCTACG;IPDRatio=1.59;frac=0.245;fracLow=0.147;fracUp=0.346;identificationQv=34
CP008925 Salmonella_enterica_subsp._enterica_serovar_Cerro_87	kinModCall	modified_base	2294275	2294275	37	+	.	coverage=240;context=CAGGTATTCGCGAAACGCGGCAAAATAGGCTTCACGCTGCG;IPDRatio=1.59
CP008925 Salmonella_enterica_subsp._enterica_serovar_Cerro_87	kinModCall	modified_base	2294281	2294281	22	+	.	coverage=230;context=TTCGCGAAACGCGGCAAAATAGGCTTCACGCTGCGCCGGGG;IPDRatio=1.35
CP008925 Salmonella_enterica_subsp._enterica_serovar_Cerro_87	kinModCall	m4C	2294308	2294308	82	+	.	coverage=232;context=ACGCTGCGCCGGGGTCGCCTCTTTGTAGTAGCGGCCCAACA;IPDRatio=2.09;frac=0.453;fracLow=0.342;fracUp=0.607;identificationQv=35
CP008925 Salmonella_enterica_subsp._enterica_serovar_Cerro_87	kinModCall	modified_base	2294319	2294319	46	-	.	coverage=211;context=CGGCGCGCTGGTGTTGGGCCGCTACTACAAAGAGGCGACCC;IPDRatio=1.77
CP008925 Salmonella_enterica_subsp._enterica_serovar_Cerro_87	kinModCall	m6A	2294325	2294325	68	+	.	coverage=233;context=CCTCTTTGTAGTAGCGGCCCAACACCAGCGCGCCGGCATAT;IPDRatio=1.82;frac=0.209;fracLow=0.129;fracUp=0.293;identificationQv=34
CP008925 Salmonella_enterica_subsp._enterica_serovar_Cerro_87	kinModCall	modified_base	2294346	2294346	58	+	.	coverage=219;context=ACACCAGCGCGCCGGCATATTTTACCTGCACGTACGGCAGA;IPDRatio=1.77
CP008925 Salmonella_enterica_subsp._enterica_serovar_Cerro_87	kinModCall	modified_base	2294348	2294348	41	-	.	coverage=216;context=CTTCTGCCGTACGTGCAGGTAAAATATGCCGGCGCGCTGGT;IPDRatio=1.55
CP008925 Salmonella_enterica_subsp._enterica_serovar_Cerro_87	kinModCall	m6A	2294358	2294358	58	-	.	coverage=221;context=TGATCAGGAACTTCTGCCGTACGTGCAGGTAAAATATGCCG;IPDRatio=1.93;frac=0.334;fracLow=0.233;fracUp=0.452;identificationQv=31
CP008925 Salmonella_enterica_subsp._enterica_serovar_Cerro_87	kinModCall	modified_base	2294367	2294367	46	+	.	coverage=222;context=TTACCTGCACGTACGGCAGAAGTTCCTGATCAACAACGTCG;IPDRatio=1.71
CP008925 Salmonella_enterica_subsp._enterica_serovar_Cerro_87	kinModCall	modified_base	2294369	2294369	21	-	.	coverage=214;context=CGCGACGTTGTTGATCAGGAACTTCTGCCGTACGTGCAGGT;IPDRatio=1.32
CP008925 Salmonella_enterica_subsp._enterica_serovar_Cerro_87	kinModCall	m6A	2294375	2294375	346	+	.	coverage=226;context=ACGTACGGCAGAAGTTCCTGATCAACAACGTCGCGCAGGTA;IPDRatio=6.98;frac=0.999;fracLow=0.999;fracUp=1.000;identificationQv=327
CP008925 Salmonella_enterica_subsp._enterica_serovar_Cerro_87	kinModCall	m6A	2294376	2294376	346	-	.	coverage=218;context=TTACCTGCGCGACGTTGTTGATCAGGAACTTCTGCCGTACG;IPDRatio=7.51;frac=1.000;fracLow=0.950;fracUp=1.000;identificationQv=351
CP008925 Salmonella_enterica_subsp._enterica_serovar_Cerro_87	kinModCall	modified_base	2294379	2294379	35	+	.	coverage=222;context=ACGGCAGAAGTTCCTGATCAACAACGTCGCGCAGGTAATCC;IPDRatio=1.54
CP008925 Salmonella_enterica_subsp._enterica_serovar_Cerro_87	kinModCall	m6A	2294397	2294397	74	-	.	coverage=215;context=GAAAATTCGTGCCAATCCGGATTACCTGCGCGACGTTGTTG;IPDRatio=2.00;frac=0.431;fracLow=0.301;fracUp=0.541;identificationQv=40
CP008925 Salmonella_enterica_subsp._enterica_serovar_Cerro_87	kinModCall	m6A	2294438	2294438	324	+	.	coverage=234;context=GGCTGTTCGTTTTTCAGGCGATCAAACGTTTTCTGCGCCGC;IPDRatio=6.79;frac=0.985;fracLow=0.913;fracUp=1.000;identificationQv=335
CP008925 Salmonella_enterica_subsp._enterica_serovar_Cerro_87	kinModCall	m6A	2294439	2294439	323	-	.	coverage=222;context=GGCGGCGCAGAAAACGTTTGATCGCCTGAAAAACGAACAGC;IPDRatio=6.51;frac=0.991;fracLow=0.938;fracUp=0.994;identificationQv=293
CP008925 Salmonella_enterica_subsp._enterica_serovar_Cerro_87	kinModCall	modified_base	2294451	2294451	28	-	.	coverage=217;context=ACTGATGAACGAGGCGGCGCAGAAAACGTTTGATCGCCTGA;IPDRatio=1.47
CP008925 Salmonella_enterica_subsp._enterica_serovar_Cerro_87	kinModCall	m4C	2294468	2294468	79	+	.	coverage=235;context=TTCTGCGCCGCCTCGTTCATCAGTTTATAAGGATTGCTCTG;IPDRatio=2.03;frac=0.647;fracLow=0.495;fracUp=0.822;identificationQv=45
CP008925 Salmonella_enterica_subsp._enterica_serovar_Cerro_87	kinModCall	modified_base	2294475	2294475	27	-	.	coverage=217;context=AGCGGATCAGAGCAATCCTTATAAACTGATGAACGAGGCGG;IPDRatio=1.43
CP008925 Salmonella_enterica_subsp._enterica_serovar_Cerro_87	kinModCall	modified_base	2294476	2294476	30	+	.	coverage=234;context=CGCCTCGTTCATCAGTTTATAAGGATTGCTCTGATCCGCTG;IPDRatio=1.43
CP008925 Salmonella_enterica_subsp._enterica_serovar_Cerro_87	kinModCall	m4C	2294483	2294483	34	-	.	coverage=217;context=GCAACGGCAGCGGATCAGAGCAATCCTTATAAACTGATGAA;IPDRatio=1.56;frac=0.535;fracLow=0.340;fracUp=0.696;identificationQv=10
CP008925 Salmonella_enterica_subsp._enterica_serovar_Cerro_87	kinModCall	m6A	2294485	2294485	357	-	.	coverage=218;context=CAGCAACGGCAGCGGATCAGAGCAATCCTTATAAACTGATG;IPDRatio=8.92;frac=1.000;fracLow=0.943;fracUp=1.000;identificationQv=346
CP008925 Salmonella_enterica_subsp._enterica_serovar_Cerro_87	kinModCall	m6A	2294489	2294489	396	+	.	coverage=235;context=AGTTTATAAGGATTGCTCTGATCCGCTGCCGTTGCTGCGCT;IPDRatio=7.11;frac=0.996;fracLow=0.961;fracUp=1.000;identificationQv=411
CP008925 Salmonella_enterica_subsp._enterica_serovar_Cerro_87	kinModCall	m6A	2294490	2294490	274	-	.	coverage=219;context=AAGCGCAGCAACGGCAGCGGATCAGAGCAATCCTTATAAAC;IPDRatio=6.37;frac=0.946;fracLow=0.854;fracUp=1.000;identificationQv=329
CP008925 Salmonella_enterica_subsp._enterica_serovar_Cerro_87	kinModCall	modified_base	2294508	2294508	46	+	.	coverage=227;context=GATCCGCTGCCGTTGCTGCGCTTAATGGCGCAATGATCAGC;IPDRatio=1.65
CP008925 Salmonella_enterica_subsp._enterica_serovar_Cerro_87	kinModCall	m6A	2294523	2294523	316	+	.	coverage=233;context=CTGCGCTTAATGGCGCAATGATCAGCAGGGCCACCATCATC;IPDRatio=7.47;frac=1.000;fracLow=0.921;fracUp=1.000;identificationQv=392
CP008925 Salmonella_enterica_subsp._enterica_serovar_Cerro_87	kinModCall	m6A	2294524	2294524	325	-	.	coverage=221;context=TGATGATGGTGGCCCTGCTGATCATTGCGCCATTAAGCGCA;IPDRatio=7.19;frac=0.994;fracLow=0.936;fracUp=1.000;identificationQv=319
CP008925 Salmonella_enterica_subsp._enterica_serovar_Cerro_87	kinModCall	modified_base	2294541	2294541	52	+	.	coverage=227;context=TGATCAGCAGGGCCACCATCATCAGTCGTTTAAACATGCCT;IPDRatio=1.67
CP008925 Salmonella_enterica_subsp._enterica_serovar_Cerro_87	kinModCall	modified_base	2294551	2294551	42	+	.	coverage=224;context=GGCCACCATCATCAGTCGTTTAAACATGCCTCAATTCTCCT;IPDRatio=1.57
CP008925 Salmonella_enterica_subsp._enterica_serovar_Cerro_87	kinModCall	m6A	2294561	2294561	47	-	.	coverage=213;context=AAATAATCTCAGGAGAATTGAGGCATGTTTAAACGACTGAT;IPDRatio=1.72;frac=0.305;fracLow=0.154;fracUp=0.433;identificationQv=17
CP008925 Salmonella_enterica_subsp._enterica_serovar_Cerro_87	kinModCall	modified_base	2294575	2294575	27	+	.	coverage=230;context=CATGCCTCAATTCTCCTGAGATTATTTCGTTGCGCCCGCGG;IPDRatio=1.41
CP008925 Salmonella_enterica_subsp._enterica_serovar_Cerro_87	kinModCall	modified_base	2294576	2294576	31	+	.	coverage=229;context=ATGCCTCAATTCTCCTGAGATTATTTCGTTGCGCCCGCGGG;IPDRatio=1.51
CP008925 Salmonella_enterica_subsp._enterica_serovar_Cerro_87	kinModCall	m4C	2294608	2294608	41	+	.	coverage=235;context=GCCCGCGGGCGTTGTGGCTTCAGTATGGTCTTCCGTTGCGG;IPDRatio=1.61;frac=0.777;fracLow=0.542;fracUp=0.985;identificationQv=12
CP008925 Salmonella_enterica_subsp._enterica_serovar_Cerro_87	kinModCall	modified_base	2294611	2294611	32	+	.	coverage=226;context=CGCGGGCGTTGTGGCTTCAGTATGGTCTTCCGTTGCGGCTG;IPDRatio=1.48
CP008925 Salmonella_enterica_subsp._enterica_serovar_Cerro_87	kinModCall	modified_base	2294614	2294614	34	-	.	coverage=212;context=CGCCAGCCGCAACGGAAGACCATACTGAAGCCACAACGCCC;IPDRatio=1.57
CP008925 Salmonella_enterica_subsp._enterica_serovar_Cerro_87	kinModCall	modified_base	2294617	2294617	52	-	.	coverage=211;context=ATGCGCCAGCCGCAACGGAAGACCATACTGAAGCCACAACG;IPDRatio=1.84
CP008925 Salmonella_enterica_subsp._enterica_serovar_Cerro_87	kinModCall	m6A	2294644	2294644	21	+	.	coverage=233;context=TGCGGCTGGCGCATCGCCAGAATTCTTATTGTCGTCGCCTT;IPDRatio=1.34;frac=0.098;fracLow=0.020;fracUp=0.176;identificationQv=4
CP008925 Salmonella_enterica_subsp._enterica_serovar_Cerro_87	kinModCall	modified_base	2294647	2294647	24	-	.	coverage=212;context=GCAAAGGCGACGACAATAAGAATTCTGGCGATGCGCCAGCC;IPDRatio=1.40
CP008925 Salmonella_enterica_subsp._enterica_serovar_Cerro_87	kinModCall	modified_base	2294648	2294648	25	+	.	coverage=226;context=GCTGGCGCATCGCCAGAATTCTTATTGTCGTCGCCTTTGCT;IPDRatio=1.37
CP008925 Salmonella_enterica_subsp._enterica_serovar_Cerro_87	kinModCall	modified_base	2294650	2294650	24	+	.	coverage=219;context=TGGCGCATCGCCAGAATTCTTATTGTCGTCGCCTTTGCTGT;IPDRatio=1.37
CP008925 Salmonella_enterica_subsp._enterica_serovar_Cerro_87	kinModCall	modified_base	2294656	2294656	31	-	.	coverage=207;context=TCTATAACAGCAAAGGCGACGACAATAAGAATTCTGGCGAT;IPDRatio=1.57
CP008925 Salmonella_enterica_subsp._enterica_serovar_Cerro_87	kinModCall	modified_base	2294668	2294668	46	+	.	coverage=219;context=CTTATTGTCGTCGCCTTTGCTGTTATAGAGGAACTGACCAA;IPDRatio=1.70
CP008925 Salmonella_enterica_subsp._enterica_serovar_Cerro_87	kinModCall	modified_base	2294674	2294674	22	-	.	coverage=209;context=ATATGATTGGTCAGTTCCTCTATAACAGCAAAGGCGACGAC;IPDRatio=1.40
CP008925 Salmonella_enterica_subsp._enterica_serovar_Cerro_87	kinModCall	modified_base	2294677	2294677	32	-	.	coverage=200;context=AAGATATGATTGGTCAGTTCCTCTATAACAGCAAAGGCGAC;IPDRatio=1.52
CP008925 Salmonella_enterica_subsp._enterica_serovar_Cerro_87	kinModCall	modified_base	2294686	2294686	33	+	.	coverage=228;context=GCTGTTATAGAGGAACTGACCAATCATATCTTCCAGCACCA;IPDRatio=1.55
CP008925 Salmonella_enterica_subsp._enterica_serovar_Cerro_87	kinModCall	m6A	2294687	2294687	46	+	.	coverage=235;context=CTGTTATAGAGGAACTGACCAATCATATCTTCCAGCACCAT;IPDRatio=1.65;frac=0.308;fracLow=0.214;fracUp=0.411;identificationQv=51
CP008925 Salmonella_enterica_subsp._enterica_serovar_Cerro_87	kinModCall	m6A	2294691	2294691	32	+	.	coverage=236;context=TATAGAGGAACTGACCAATCATATCTTCCAGCACCATTGCA;IPDRatio=1.49;frac=0.219;fracLow=0.132;fracUp=0.331;identificationQv=5
CP008925 Salmonella_enterica_subsp._enterica_serovar_Cerro_87	kinModCall	modified_base	2294733	2294733	39	+	.	coverage=230;context=ACTTGGTGTCCTGAATCGTACTCCCATCTTTGAGGATAGAC;IPDRatio=1.58
CP008925 Salmonella_enterica_subsp._enterica_serovar_Cerro_87	kinModCall	modified_base	2294740	2294740	29	-	.	coverage=213;context=TGGGAACGTCTATCCTCAAAGATGGGAGTACGATTCAGGAC;IPDRatio=1.49
CP008925 Salmonella_enterica_subsp._enterica_serovar_Cerro_87	kinModCall	modified_base	2294748	2294748	30	+	.	coverage=229;context=TCGTACTCCCATCTTTGAGGATAGACGTTCCCAGCTCAGGA;IPDRatio=1.44
CP008925 Salmonella_enterica_subsp._enterica_serovar_Cerro_87	kinModCall	modified_base	2294750	2294750	23	+	.	coverage=225;context=GTACTCCCATCTTTGAGGATAGACGTTCCCAGCTCAGGATC;IPDRatio=1.36
CP008925 Salmonella_enterica_subsp._enterica_serovar_Cerro_87	kinModCall	modified_base	2294754	2294754	29	+	.	coverage=219;context=TCCCATCTTTGAGGATAGACGTTCCCAGCTCAGGATCTTCA;IPDRatio=1.52
CP008925 Salmonella_enterica_subsp._enterica_serovar_Cerro_87	kinModCall	modified_base	2294755	2294755	134	+	.	coverage=218;context=CCCATCTTTGAGGATAGACGTTCCCAGCTCAGGATCTTCAA;IPDRatio=2.95
CP008925 Salmonella_enterica_subsp._enterica_serovar_Cerro_87	kinModCall	m6A	2294755	2294755	47	-	.	coverage=195;context=TTGAAGATCCTGAGCTGGGAACGTCTATCCTCAAAGATGGG;IPDRatio=1.82;frac=0.565;fracLow=0.508;fracUp=0.630;identificationQv=24
CP008925 Salmonella_enterica_subsp._enterica_serovar_Cerro_87	kinModCall	m6A	2294756	2294756	226	-	.	coverage=208;context=TTTGAAGATCCTGAGCTGGGAACGTCTATCCTCAAAGATGG;IPDRatio=7.16;frac=0.999;fracLow=0.923;fracUp=1.000;identificationQv=129
CP008925 Salmonella_enterica_subsp._enterica_serovar_Cerro_87	kinModCall	modified_base	2294757	2294757	23	-	.	coverage=179;context=TTTTGAAGATCCTGAGCTGGGAACGTCTATCCTCAAAGATG;IPDRatio=1.56
CP008925 Salmonella_enterica_subsp._enterica_serovar_Cerro_87	kinModCall	m6A	2294768	2294768	332	+	.	coverage=229;context=ATAGACGTTCCCAGCTCAGGATCTTCAAAACCGACGTTTAA;IPDRatio=7.75;frac=1.000;fracLow=0.922;fracUp=1.000;identificationQv=333
CP008925 Salmonella_enterica_subsp._enterica_serovar_Cerro_87	kinModCall	m6A	2294769	2294769	318	-	.	coverage=205;context=ATTAAACGTCGGTTTTGAAGATCCTGAGCTGGGAACGTCTA;IPDRatio=6.02;frac=0.985;fracLow=0.915;fracUp=1.000;identificationQv=302
CP008925 Salmonella_enterica_subsp._enterica_serovar_Cerro_87	kinModCall	modified_base	2294780	2294780	35	-	.	coverage=216;context=CAATATCTGGCATTAAACGTCGGTTTTGAAGATCCTGAGCT;IPDRatio=1.59
CP008925 Salmonella_enterica_subsp._enterica_serovar_Cerro_87	kinModCall	m6A	2294781	2294781	40	+	.	coverage=227;context=GCTCAGGATCTTCAAAACCGACGTTTAATGCCAGATATTGC;IPDRatio=1.67;frac=0.295;fracLow=0.204;fracUp=0.375;identificationQv=21
CP008925 Salmonella_enterica_subsp._enterica_serovar_Cerro_87	kinModCall	modified_base	2294787	2294787	42	+	.	coverage=226;context=GATCTTCAAAACCGACGTTTAATGCCAGATATTGCTCCCCC;IPDRatio=1.58
CP008925 Salmonella_enterica_subsp._enterica_serovar_Cerro_87	kinModCall	modified_base	2294798	2294798	57	-	.	coverage=200;context=TCCGGACTGCTGGGGGAGCAATATCTGGCATTAAACGTCGG;IPDRatio=1.82
CP008925 Salmonella_enterica_subsp._enterica_serovar_Cerro_87	kinModCall	modified_base	2294808	2294808	27	-	.	coverage=207;context=TATTCGTACTTCCGGACTGCTGGGGGAGCAATATCTGGCAT;IPDRatio=1.47
CP008925 Salmonella_enterica_subsp._enterica_serovar_Cerro_87	kinModCall	modified_base	2294813	2294813	23	-	.	coverage=221;context=TTGAGTATTCGTACTTCCGGACTGCTGGGGGAGCAATATCT;IPDRatio=1.42
CP008925 Salmonella_enterica_subsp._enterica_serovar_Cerro_87	kinModCall	modified_base	2294821	2294821	25	-	.	coverage=218;context=CCAGCTCGTTGAGTATTCGTACTTCCGGACTGCTGGGGGAG;IPDRatio=1.44
CP008925 Salmonella_enterica_subsp._enterica_serovar_Cerro_87	kinModCall	modified_base	2294830	2294830	37	-	.	coverage=214;context=TTCCCGATACCAGCTCGTTGAGTATTCGTACTTCCGGACTG;IPDRatio=1.62
CP008925 Salmonella_enterica_subsp._enterica_serovar_Cerro_87	kinModCall	modified_base	2294843	2294843	23	+	.	coverage=225;context=CGAATACTCAACGAGCTGGTATCGGGAATATGGTTATAACG;IPDRatio=1.35
CP008925 Salmonella_enterica_subsp._enterica_serovar_Cerro_87	kinModCall	modified_base	2294848	2294848	23	+	.	coverage=192;context=ACTCAACGAGCTGGTATCGGGAATATGGTTATAACGCTCTT;IPDRatio=1.45
CP008925 Salmonella_enterica_subsp._enterica_serovar_Cerro_87	kinModCall	modified_base	2294852	2294852	25	-	.	coverage=215;context=ATCGAAGAGCGTTATAACCATATTCCCGATACCAGCTCGTT;IPDRatio=1.47
CP008925 Salmonella_enterica_subsp._enterica_serovar_Cerro_87	kinModCall	modified_base	2294854	2294854	24	+	.	coverage=226;context=CGAGCTGGTATCGGGAATATGGTTATAACGCTCTTCGATGT;IPDRatio=1.43
CP008925 Salmonella_enterica_subsp._enterica_serovar_Cerro_87	kinModCall	modified_base	2294854	2294854	21	-	.	coverage=216;context=ACATCGAAGAGCGTTATAACCATATTCCCGATACCAGCTCG;IPDRatio=1.37
CP008925 Salmonella_enterica_subsp._enterica_serovar_Cerro_87	kinModCall	modified_base	2294859	2294859	42	-	.	coverage=214;context=GCTCGACATCGAAGAGCGTTATAACCATATTCCCGATACCA;IPDRatio=1.66
CP008925 Salmonella_enterica_subsp._enterica_serovar_Cerro_87	kinModCall	modified_base	2294882	2294882	28	-	.	coverage=220;context=AAAACATACCTGCCGCGCGTAACGCTCGACATCGAAGAGCG;IPDRatio=1.48
CP008925 Salmonella_enterica_subsp._enterica_serovar_Cerro_87	kinModCall	modified_base	2294896	2294896	31	+	.	coverage=227;context=GAGCGTTACGCGCGGCAGGTATGTTTTCGGATCAAGCGAGA;IPDRatio=1.54
CP008925 Salmonella_enterica_subsp._enterica_serovar_Cerro_87	kinModCall	modified_base	2294898	2294898	34	-	.	coverage=215;context=TATCTCGCTTGATCCGAAAACATACCTGCCGCGCGTAACGC;IPDRatio=1.57
CP008925 Salmonella_enterica_subsp._enterica_serovar_Cerro_87	kinModCall	m6A	2294906	2294906	346	+	.	coverage=221;context=CGCGGCAGGTATGTTTTCGGATCAAGCGAGATATCTTCAAC;IPDRatio=6.17;frac=1.000;fracLow=0.997;fracUp=1.000;identificationQv=324
CP008925 Salmonella_enterica_subsp._enterica_serovar_Cerro_87	kinModCall	m6A	2294907	2294907	298	-	.	coverage=216;context=GGTTGAAGATATCTCGCTTGATCCGAAAACATACCTGCCGC;IPDRatio=8.69;frac=0.977;fracLow=0.892;fracUp=1.000;identificationQv=294
CP008925 Salmonella_enterica_subsp._enterica_serovar_Cerro_87	kinModCall	modified_base	2294916	2294916	22	+	.	coverage=227;context=ATGTTTTCGGATCAAGCGAGATATCTTCAACCCGCCCGACA;IPDRatio=1.37
CP008925 Salmonella_enterica_subsp._enterica_serovar_Cerro_87	kinModCall	modified_base	2294918	2294918	28	+	.	coverage=231;context=GTTTTCGGATCAAGCGAGATATCTTCAACCCGCCCGACAAC;IPDRatio=1.44
CP008925 Salmonella_enterica_subsp._enterica_serovar_Cerro_87	kinModCall	modified_base	2294944	2294944	21	-	.	coverage=220;context=GTTCCCCGGTACGCATCGGCGGGGTGGTTGTCGGGCGGGTT;IPDRatio=1.48
CP008925 Salmonella_enterica_subsp._enterica_serovar_Cerro_87	kinModCall	m4C	2294945	2294945	38	-	.	coverage=228;context=CGTTCCCCGGTACGCATCGGCGGGGTGGTTGTCGGGCGGGT;IPDRatio=1.61;frac=0.503;fracLow=0.314;fracUp=0.685;identificationQv=3
CP008925 Salmonella_enterica_subsp._enterica_serovar_Cerro_87	kinModCall	modified_base	2294967	2294967	31	+	.	coverage=232;context=CGATGCGTACCGGGGAACGCACTTTCAGACCGCCGATGTTA;IPDRatio=1.45
CP008925 Salmonella_enterica_subsp._enterica_serovar_Cerro_87	kinModCall	modified_base	2294975	2294975	31	-	.	coverage=232;context=ACCTTCGATAACATCGGCGGTCTGAAAGTGCGTTCCCCGGT;IPDRatio=1.53
CP008925 Salmonella_enterica_subsp._enterica_serovar_Cerro_87	kinModCall	modified_base	2294988	2294988	27	-	.	coverage=229;context=TAAGGTTTATGCGACCTTCGATAACATCGGCGGTCTGAAAG;IPDRatio=1.39
CP008925 Salmonella_enterica_subsp._enterica_serovar_Cerro_87	kinModCall	modified_base	2294998	2294998	105	+	.	coverage=233;context=GCCGATGTTATCGAAGGTCGCATAAACCTTATAGGTCGGCT;IPDRatio=2.22
CP008925 Salmonella_enterica_subsp._enterica_serovar_Cerro_87	kinModCall	modified_base	2295005	2295005	24	+	.	coverage=223;context=TTATCGAAGGTCGCATAAACCTTATAGGTCGGCTCCGTGCG;IPDRatio=1.38
CP008925 Salmonella_enterica_subsp._enterica_serovar_Cerro_87	kinModCall	modified_base	2295006	2295006	32	-	.	coverage=221;context=GCGCACGGAGCCGACCTATAAGGTTTATGCGACCTTCGATA;IPDRatio=1.50
CP008925 Salmonella_enterica_subsp._enterica_serovar_Cerro_87	kinModCall	modified_base	2295008	2295008	55	+	.	coverage=233;context=TCGAAGGTCGCATAAACCTTATAGGTCGGCTCCGTGCGCAT;IPDRatio=1.77
CP008925 Salmonella_enterica_subsp._enterica_serovar_Cerro_87	kinModCall	m6A	2295013	2295013	24	-	.	coverage=226;context=CCTCTATGCGCACGGAGCCGACCTATAAGGTTTATGCGACC;IPDRatio=1.47;frac=0.418;fracLow=0.271;fracUp=0.573;identificationQv=10
CP008925 Salmonella_enterica_subsp._enterica_serovar_Cerro_87	kinModCall	modified_base	2295015	2295015	24	-	.	coverage=218;context=GACCTCTATGCGCACGGAGCCGACCTATAAGGTTTATGCGA;IPDRatio=1.40
CP008925 Salmonella_enterica_subsp._enterica_serovar_Cerro_87	kinModCall	modified_base	2295026	2295026	26	+	.	coverage=242;context=TTATAGGTCGGCTCCGTGCGCATAGAGGTCACATTTGCCGC;IPDRatio=1.40
CP008925 Salmonella_enterica_subsp._enterica_serovar_Cerro_87	kinModCall	modified_base	2295027	2295027	23	+	.	coverage=237;context=TATAGGTCGGCTCCGTGCGCATAGAGGTCACATTTGCCGCC;IPDRatio=1.35
CP008925 Salmonella_enterica_subsp._enterica_serovar_Cerro_87	kinModCall	modified_base	2295033	2295033	24	+	.	coverage=202;context=TCGGCTCCGTGCGCATAGAGGTCACATTTGCCGCCTTCAGG;IPDRatio=1.43
CP008925 Salmonella_enterica_subsp._enterica_serovar_Cerro_87	kinModCall	m6A	2295034	2295034	46	-	.	coverage=226;context=GCCTGAAGGCGGCAAATGTGACCTCTATGCGCACGGAGCCG;IPDRatio=1.73;frac=0.259;fracLow=0.172;fracUp=0.348;identificationQv=15
CP008925 Salmonella_enterica_subsp._enterica_serovar_Cerro_87	kinModCall	modified_base	2295086	2295086	21	-	.	coverage=216;context=ATTTGGGTAGGCGTTTTTTTGCTGGTAGCGTTGCTGGCGGC;IPDRatio=1.38
CP008925 Salmonella_enterica_subsp._enterica_serovar_Cerro_87	kinModCall	modified_base	2295104	2295104	33	-	.	coverage=212;context=CAAACGAAAAAAAATGAAATTTGGGTAGGCGTTTTTTTGCT;IPDRatio=1.54
CP008925 Salmonella_enterica_subsp._enterica_serovar_Cerro_87	kinModCall	modified_base	2295129	2295129	34	+	.	coverage=235;context=CATTTTTTTTCGTTTGCATGAACTCAATTCCCAAACATCAG;IPDRatio=1.52
CP008925 Salmonella_enterica_subsp._enterica_serovar_Cerro_87	kinModCall	modified_base	2295140	2295140	46	+	.	coverage=218;context=GTTTGCATGAACTCAATTCCCAAACATCAGTGCGGTCAGCA;IPDRatio=1.76
CP008925 Salmonella_enterica_subsp._enterica_serovar_Cerro_87	kinModCall	modified_base	2295235	2295235	31	+	.	coverage=226;context=CCCGGCTAATCCCGGCAGAAGTCGGTATTGCGTCATAACCG;IPDRatio=1.49
CP008925 Salmonella_enterica_subsp._enterica_serovar_Cerro_87	kinModCall	m4C	2295248	2295248	51	+	.	coverage=239;context=GGCAGAAGTCGGTATTGCGTCATAACCGTTGAATAACGCAA;IPDRatio=1.74;frac=0.791;fracLow=0.603;fracUp=1.000;identificationQv=23
CP008925 Salmonella_enterica_subsp._enterica_serovar_Cerro_87	kinModCall	modified_base	2295249	2295249	22	+	.	coverage=239;context=GCAGAAGTCGGTATTGCGTCATAACCGTTGAATAACGCAAT;IPDRatio=1.34
CP008925 Salmonella_enterica_subsp._enterica_serovar_Cerro_87	kinModCall	modified_base	2295271	2295271	50	+	.	coverage=237;context=AACCGTTGAATAACGCAATCCATGTTACCGTAATGGCGAAC;IPDRatio=1.77
CP008925 Salmonella_enterica_subsp._enterica_serovar_Cerro_87	kinModCall	modified_base	2295278	2295278	34	-	.	coverage=197;context=GCGTGGTGTTCGCCATTACGGTAACATGGATTGCGTTATTC;IPDRatio=1.59
CP008925 Salmonella_enterica_subsp._enterica_serovar_Cerro_87	kinModCall	modified_base	2295303	2295303	22	-	.	coverage=234;context=GACCTGGTGAACTGTCTGATAAAGAGCGTGGTGTTCGCCAT;IPDRatio=1.35
CP008925 Salmonella_enterica_subsp._enterica_serovar_Cerro_87	kinModCall	modified_base	2295319	2295319	31	+	.	coverage=244;context=TCTTTATCAGACAGTTCACCAGGTCCATACGCCAGTCGACG;IPDRatio=1.51
CP008925 Salmonella_enterica_subsp._enterica_serovar_Cerro_87	kinModCall	modified_base	2295322	2295322	28	-	.	coverage=232;context=TGCCGTCGACTGGCGTATGGACCTGGTGAACTGTCTGATAA;IPDRatio=1.47
CP008925 Salmonella_enterica_subsp._enterica_serovar_Cerro_87	kinModCall	modified_base	2295326	2295326	26	+	.	coverage=245;context=CAGACAGTTCACCAGGTCCATACGCCAGTCGACGGCATTCT;IPDRatio=1.41
CP008925 Salmonella_enterica_subsp._enterica_serovar_Cerro_87	kinModCall	modified_base	2295349	2295349	21	+	.	coverage=250;context=GCCAGTCGACGGCATTCTGCATCGCGGACCAGAAGAACCCG;IPDRatio=1.33
CP008925 Salmonella_enterica_subsp._enterica_serovar_Cerro_87	kinModCall	modified_base	2295353	2295353	22	+	.	coverage=243;context=GTCGACGGCATTCTGCATCGCGGACCAGAAGAACCCGGCGT;IPDRatio=1.33
CP008925 Salmonella_enterica_subsp._enterica_serovar_Cerro_87	kinModCall	modified_base	2295362	2295362	23	+	.	coverage=243;context=ATTCTGCATCGCGGACCAGAAGAACCCGGCGTCGATTCCCT;IPDRatio=1.33
CP008925 Salmonella_enterica_subsp._enterica_serovar_Cerro_87	kinModCall	modified_base	2295380	2295380	39	+	.	coverage=244;context=GAAGAACCCGGCGTCGATTCCCTTCCAGCTTACGCCGACCA;IPDRatio=1.61
CP008925 Salmonella_enterica_subsp._enterica_serovar_Cerro_87	kinModCall	modified_base	2295404	2295404	26	+	.	coverage=245;context=CCAGCTTACGCCGACCAGCGAGCCGCCCCAGATACCGACCG;IPDRatio=1.38
CP008925 Salmonella_enterica_subsp._enterica_serovar_Cerro_87	kinModCall	modified_base	2295418	2295418	32	-	.	coverage=202;context=CATTATCTTTGTGGCGGTCGGTATCTGGGGCGGCTCGCTGG;IPDRatio=1.55
CP008925 Salmonella_enterica_subsp._enterica_serovar_Cerro_87	kinModCall	modified_base	2295429	2295429	44	+	.	coverage=246;context=CCCCAGATACCGACCGCCACAAAGATAATGGTCAGTAGCGG;IPDRatio=1.61
CP008925 Salmonella_enterica_subsp._enterica_serovar_Cerro_87	kinModCall	modified_base	2295432	2295432	34	+	.	coverage=233;context=CAGATACCGACCGCCACAAAGATAATGGTCAGTAGCGGCAA;IPDRatio=1.52
CP008925 Salmonella_enterica_subsp._enterica_serovar_Cerro_87	kinModCall	modified_base	2295439	2295439	21	+	.	coverage=203;context=CGACCGCCACAAAGATAATGGTCAGTAGCGGCAATGAAATC;IPDRatio=1.39
CP008925 Salmonella_enterica_subsp._enterica_serovar_Cerro_87	kinModCall	modified_base	2295442	2295442	22	-	.	coverage=223;context=CGTGATTTCATTGCCGCTACTGACCATTATCTTTGTGGCGG;IPDRatio=1.39
CP008925 Salmonella_enterica_subsp._enterica_serovar_Cerro_87	kinModCall	modified_base	2295450	2295450	32	-	.	coverage=227;context=TGGGCGGGCGTGATTTCATTGCCGCTACTGACCATTATCTT;IPDRatio=1.53
CP008925 Salmonella_enterica_subsp._enterica_serovar_Cerro_87	kinModCall	modified_base	2295451	2295451	23	+	.	coverage=247;context=AGATAATGGTCAGTAGCGGCAATGAAATCACGCCCGCCCAA;IPDRatio=1.37
CP008925 Salmonella_enterica_subsp._enterica_serovar_Cerro_87	kinModCall	modified_base	2295459	2295459	24	-	.	coverage=222;context=CCGCGCTTTTGGGCGGGCGTGATTTCATTGCCGCTACTGAC;IPDRatio=1.41
CP008925 Salmonella_enterica_subsp._enterica_serovar_Cerro_87	kinModCall	modified_base	2295468	2295468	26	-	.	coverage=214;context=GTGATTTCGCCGCGCTTTTGGGCGGGCGTGATTTCATTGCC;IPDRatio=1.47
CP008925 Salmonella_enterica_subsp._enterica_serovar_Cerro_87	kinModCall	m6A	2295484	2295484	67	+	.	coverage=235;context=CCGCCCAAAAGCGCGGCGAAATCACCCGGCGCAATGGATCG;IPDRatio=1.87;frac=0.314;fracLow=0.207;fracUp=0.408;identificationQv=8
CP008925 Salmonella_enterica_subsp._enterica_serovar_Cerro_87	kinModCall	m6A	2295501	2295501	235	+	.	coverage=246;context=GAAATCACCCGGCGCAATGGATCGACCGCCATCATCTCCAT;IPDRatio=4.18;frac=0.976;fracLow=0.867;fracUp=1.000;identificationQv=276
CP008925 Salmonella_enterica_subsp._enterica_serovar_Cerro_87	kinModCall	m6A	2295502	2295502	290	-	.	coverage=233;context=TATGGAGATGATGGCGGTCGATCCATTGCGCCGGGTGATTT;IPDRatio=4.40;frac=1.000;fracLow=1.000;fracUp=1.000;identificationQv=279
CP008925 Salmonella_enterica_subsp._enterica_serovar_Cerro_87	kinModCall	m4C	2295516	2295516	40	+	.	coverage=234;context=AATGGATCGACCGCCATCATCTCCATACTGGAGAGCTGCTC;IPDRatio=1.62;frac=0.371;fracLow=0.241;fracUp=0.483;identificationQv=32
CP008925 Salmonella_enterica_subsp._enterica_serovar_Cerro_87	kinModCall	m4C	2295519	2295519	39	+	.	coverage=231;context=GGATCGACCGCCATCATCTCCATACTGGAGAGCTGCTCCGT;IPDRatio=1.62;frac=0.605;fracLow=0.352;fracUp=0.845;identificationQv=29
CP008925 Salmonella_enterica_subsp._enterica_serovar_Cerro_87	kinModCall	modified_base	2295610	2295610	26	-	.	coverage=228;context=GCTGCGCGAGCTGGGGCCGGTGGTCGCGGCGTTGCTGTTTG;IPDRatio=1.61
CP008925 Salmonella_enterica_subsp._enterica_serovar_Cerro_87	kinModCall	m4C	2295644	2295644	58	+	.	coverage=236;context=GCGCAGCAGCGAAAGCGCCACTAACATGCCAAGACTGGTCT;IPDRatio=1.81;frac=0.406;fracLow=0.297;fracUp=0.532;identificationQv=12
CP008925 Salmonella_enterica_subsp._enterica_serovar_Cerro_87	kinModCall	m4C	2295651	2295651	102	-	.	coverage=230;context=AGCGCGGAGACCAGTCTTGGCATGTTAGTGGCGCTTTCGCT;IPDRatio=2.35;frac=0.703;fracLow=0.545;fracUp=0.846;identificationQv=49
CP008925 Salmonella_enterica_subsp._enterica_serovar_Cerro_87	kinModCall	modified_base	2295659	2295659	25	+	.	coverage=240;context=CGCCACTAACATGCCAAGACTGGTCTCCGCGCTGTAAGTGG;IPDRatio=1.43
CP008925 Salmonella_enterica_subsp._enterica_serovar_Cerro_87	kinModCall	modified_base	2295677	2295677	39	-	.	coverage=235;context=AAGGCTATCTGGTTCTGACCACTTACAGCGCGGAGACCAGT;IPDRatio=1.60
CP008925 Salmonella_enterica_subsp._enterica_serovar_Cerro_87	kinModCall	modified_base	2295693	2295693	25	-	.	coverage=232;context=ATGGTGCTGGGGCTGCAAGGCTATCTGGTTCTGACCACTTA;IPDRatio=1.47
CP008925 Salmonella_enterica_subsp._enterica_serovar_Cerro_87	kinModCall	modified_base	2295696	2295696	27	-	.	coverage=221;context=GGTATGGTGCTGGGGCTGCAAGGCTATCTGGTTCTGACCAC;IPDRatio=1.40
CP008925 Salmonella_enterica_subsp._enterica_serovar_Cerro_87	kinModCall	m4C	2295711	2295711	48	+	.	coverage=212;context=TAGCCTTGCAGCCCCAGCACCATACCGATGAATACGCCGGA;IPDRatio=1.72;frac=0.489;fracLow=0.323;fracUp=0.654;identificationQv=13
CP008925 Salmonella_enterica_subsp._enterica_serovar_Cerro_87	kinModCall	modified_base	2295732	2295732	51	+	.	coverage=200;context=ATACCGATGAATACGCCGGAGACAATAATGATAAGCATCGA;IPDRatio=1.92
CP008925 Salmonella_enterica_subsp._enterica_serovar_Cerro_87	kinModCall	modified_base	2295735	2295735	25	+	.	coverage=220;context=CCGATGAATACGCCGGAGACAATAATGATAAGCATCGACAA;IPDRatio=1.42
CP008925 Salmonella_enterica_subsp._enterica_serovar_Cerro_87	kinModCall	modified_base	2295738	2295738	31	+	.	coverage=214;context=ATGAATACGCCGGAGACAATAATGATAAGCATCGACAAGAC;IPDRatio=1.50
CP008925 Salmonella_enterica_subsp._enterica_serovar_Cerro_87	kinModCall	modified_base	2295741	2295741	25	-	.	coverage=211;context=GGCGTCTTGTCGATGCTTATCATTATTGTCTCCGGCGTATT;IPDRatio=1.46
CP008925 Salmonella_enterica_subsp._enterica_serovar_Cerro_87	kinModCall	m4C	2295764	2295764	34	+	.	coverage=206;context=AAGCATCGACAAGACGCCCACATTATAAAGCTGGCGCACCA;IPDRatio=1.59;frac=0.505;fracLow=0.343;fracUp=0.709;identificationQv=10
CP008925 Salmonella_enterica_subsp._enterica_serovar_Cerro_87	kinModCall	modified_base	2295773	2295773	25	-	.	coverage=205;context=CGCCGCTGCTGGTGCGCCAGCTTTATAATGTGGGCGTCTTG;IPDRatio=1.45
CP008925 Salmonella_enterica_subsp._enterica_serovar_Cerro_87	kinModCall	modified_base	2295801	2295801	31	-	.	coverage=198;context=ATCGGTAAGCCGGAGTTTCGCAAACATGCGCCGCTGCTGGT;IPDRatio=1.51
CP008925 Salmonella_enterica_subsp._enterica_serovar_Cerro_87	kinModCall	modified_base	2295810	2295810	32	+	.	coverage=194;context=GGCGCATGTTTGCGAAACTCCGGCTTACCGATAATCGCATT;IPDRatio=1.60
CP008925 Salmonella_enterica_subsp._enterica_serovar_Cerro_87	kinModCall	modified_base	2295829	2295829	26	+	.	coverage=202;context=CCGGCTTACCGATAATCGCATTAAATAACATTAACCCGGCG;IPDRatio=1.44
CP008925 Salmonella_enterica_subsp._enterica_serovar_Cerro_87	kinModCall	modified_base	2295833	2295833	38	+	.	coverage=194;context=CTTACCGATAATCGCATTAAATAACATTAACCCGGCGCGCC;IPDRatio=1.62
CP008925 Salmonella_enterica_subsp._enterica_serovar_Cerro_87	kinModCall	modified_base	2295836	2295836	22	-	.	coverage=197;context=TCGGGCGCGCCGGGTTAATGTTATTTAATGCGATTATCGGT;IPDRatio=1.43
CP008925 Salmonella_enterica_subsp._enterica_serovar_Cerro_87	kinModCall	modified_base	2295839	2295839	33	+	.	coverage=193;context=GATAATCGCATTAAATAACATTAACCCGGCGCGCCCGAACG;IPDRatio=1.58
CP008925 Salmonella_enterica_subsp._enterica_serovar_Cerro_87	kinModCall	modified_base	2295840	2295840	44	-	.	coverage=197;context=ACGTTCGGGCGCGCCGGGTTAATGTTATTTAATGCGATTAT;IPDRatio=1.76
CP008925 Salmonella_enterica_subsp._enterica_serovar_Cerro_87	kinModCall	modified_base	2295843	2295843	21	-	.	coverage=166;context=AGGACGTTCGGGCGCGCCGGGTTAATGTTATTTAATGCGAT;IPDRatio=1.49
CP008925 Salmonella_enterica_subsp._enterica_serovar_Cerro_87	kinModCall	m6A	2295874	2295874	277	+	.	coverage=190;context=CGAACGTCCTGACGGTTTTGATCCCGCTGTGTCCGAGTGCT;IPDRatio=6.24;frac=0.975;fracLow=0.965;fracUp=1.000;identificationQv=259
CP008925 Salmonella_enterica_subsp._enterica_serovar_Cerro_87	kinModCall	m6A	2295875	2295875	248	-	.	coverage=193;context=CAGCACTCGGACACAGCGGGATCAAAACCGTCAGGACGTTC;IPDRatio=7.21;frac=0.943;fracLow=0.862;fracUp=0.991;identificationQv=243
CP008925 Salmonella_enterica_subsp._enterica_serovar_Cerro_87	kinModCall	modified_base	2295915	2295915	34	-	.	coverage=188;context=AAACAGGGAGTTAAGCCACTCATGCTGTTAAATGCGCTGGC;IPDRatio=1.58
CP008925 Salmonella_enterica_subsp._enterica_serovar_Cerro_87	kinModCall	modified_base	2295919	2295919	39	-	.	coverage=182;context=CTCGAAACAGGGAGTTAAGCCACTCATGCTGTTAAATGCGC;IPDRatio=1.67
CP008925 Salmonella_enterica_subsp._enterica_serovar_Cerro_87	kinModCall	modified_base	2295922	2295922	59	+	.	coverage=188;context=CATTTAACAGCATGAGTGGCTTAACTCCCTGTTTCGAGTAA;IPDRatio=1.93
CP008925 Salmonella_enterica_subsp._enterica_serovar_Cerro_87	kinModCall	modified_base	2295937	2295937	30	-	.	coverage=190;context=GACTATCACCTTGATTTACTCGAAACAGGGAGTTAAGCCAC;IPDRatio=1.50
CP008925 Salmonella_enterica_subsp._enterica_serovar_Cerro_87	kinModCall	modified_base	2295942	2295942	29	+	.	coverage=192;context=TTAACTCCCTGTTTCGAGTAAATCAAGGTGATAGTCGCCCG;IPDRatio=1.52
CP008925 Salmonella_enterica_subsp._enterica_serovar_Cerro_87	kinModCall	modified_base	2295943	2295943	34	-	.	coverage=181;context=GCGGGCGACTATCACCTTGATTTACTCGAAACAGGGAGTTA;IPDRatio=1.63
CP008925 Salmonella_enterica_subsp._enterica_serovar_Cerro_87	kinModCall	modified_base	2295946	2295946	25	-	.	coverage=179;context=CCGGCGGGCGACTATCACCTTGATTTACTCGAAACAGGGAG;IPDRatio=1.40
CP008925 Salmonella_enterica_subsp._enterica_serovar_Cerro_87	kinModCall	m4C	2295955	2295955	45	-	.	coverage=189;context=TTCCGCTATCCGGCGGGCGACTATCACCTTGATTTACTCGA;IPDRatio=1.77;frac=0.276;fracLow=0.167;fracUp=0.410;identificationQv=4
CP008925 Salmonella_enterica_subsp._enterica_serovar_Cerro_87	kinModCall	modified_base	2295973	2295973	22	+	.	coverage=166;context=TAGTCGCCCGCCGGATAGCGGAACGGAACCGGCCCGTCGGC;IPDRatio=1.63
CP008925 Salmonella_enterica_subsp._enterica_serovar_Cerro_87	kinModCall	m6A	2295974	2295974	220	+	.	coverage=189;context=AGTCGCCCGCCGGATAGCGGAACGGAACCGGCCCGTCGGCA;IPDRatio=6.62;frac=0.963;fracLow=0.856;fracUp=1.000;identificationQv=187
CP008925 Salmonella_enterica_subsp._enterica_serovar_Cerro_87	kinModCall	modified_base	2295975	2295975	32	+	.	coverage=185;context=GTCGCCCGCCGGATAGCGGAACGGAACCGGCCCGTCGGCAA;IPDRatio=1.61
CP008925 Salmonella_enterica_subsp._enterica_serovar_Cerro_87	kinModCall	modified_base	2295975	2295975	104	-	.	coverage=187;context=TTGCCGACGGGCCGGTTCCGTTCCGCTATCCGGCGGGCGAC;IPDRatio=2.82
CP008925 Salmonella_enterica_subsp._enterica_serovar_Cerro_87	kinModCall	modified_base	2296002	2296002	69	-	.	coverage=194;context=CGCGCGTGCGTCAGTTCCTTGACGGTATTGCCGACGGGCCG;IPDRatio=2.14
CP008925 Salmonella_enterica_subsp._enterica_serovar_Cerro_87	kinModCall	modified_base	2296005	2296005	23	-	.	coverage=195;context=ACCCGCGCGTGCGTCAGTTCCTTGACGGTATTGCCGACGGG;IPDRatio=1.39
CP008925 Salmonella_enterica_subsp._enterica_serovar_Cerro_87	kinModCall	modified_base	2296029	2296029	21	+	.	coverage=187;context=CTGACGCACGCGCGGGTCCGTATTCTCCTGCAACGCCTGAG;IPDRatio=1.39
CP008925 Salmonella_enterica_subsp._enterica_serovar_Cerro_87	kinModCall	modified_base	2296056	2296056	28	+	.	coverage=165;context=CTGCAACGCCTGAGCGCTACCGTGAGCGACGATTTTTTTGT;IPDRatio=1.53
CP008925 Salmonella_enterica_subsp._enterica_serovar_Cerro_87	kinModCall	m4C	2296059	2296059	89	-	.	coverage=183;context=CGGACAAAAAAATCGTCGCTCACGGTAGCGCTCAGGCGTTG;IPDRatio=2.37;frac=0.712;fracLow=0.543;fracUp=0.863;identificationQv=58
CP008925 Salmonella_enterica_subsp._enterica_serovar_Cerro_87	kinModCall	modified_base	2296072	2296072	24	-	.	coverage=180;context=GCCTGGATCATGGCGGACAAAAAAATCGTCGCTCACGGTAG;IPDRatio=1.43
CP008925 Salmonella_enterica_subsp._enterica_serovar_Cerro_87	kinModCall	modified_base	2296084	2296084	22	+	.	coverage=176;context=ACGATTTTTTTGTCCGCCATGATCCAGGCGTGATCCGCAAT;IPDRatio=1.47
CP008925 Salmonella_enterica_subsp._enterica_serovar_Cerro_87	kinModCall	m6A	2296085	2296085	292	+	.	coverage=185;context=CGATTTTTTTGTCCGCCATGATCCAGGCGTGATCCGCAATA;IPDRatio=6.29;frac=0.994;fracLow=0.949;fracUp=0.995;identificationQv=262
CP008925 Salmonella_enterica_subsp._enterica_serovar_Cerro_87	kinModCall	m6A	2296086	2296086	241	-	.	coverage=176;context=GTATTGCGGATCACGCCTGGATCATGGCGGACAAAAAAATC;IPDRatio=8.22;frac=0.907;fracLow=0.801;fracUp=0.964;identificationQv=214
CP008925 Salmonella_enterica_subsp._enterica_serovar_Cerro_87	kinModCall	m6A	2296096	2296096	288	+	.	coverage=182;context=TCCGCCATGATCCAGGCGTGATCCGCAATACTGAGCACCTC;IPDRatio=8.33;frac=1.000;fracLow=0.941;fracUp=1.000;identificationQv=315
CP008925 Salmonella_enterica_subsp._enterica_serovar_Cerro_87	kinModCall	m6A	2296097	2296097	209	-	.	coverage=172;context=AGAGGTGCTCAGTATTGCGGATCACGCCTGGATCATGGCGG;IPDRatio=5.40;frac=0.892;fracLow=0.768;fracUp=1.000;identificationQv=201
CP008925 Salmonella_enterica_subsp._enterica_serovar_Cerro_87	kinModCall	modified_base	2296103	2296103	21	+	.	coverage=182;context=TGATCCAGGCGTGATCCGCAATACTGAGCACCTCTGGCACA;IPDRatio=1.32
CP008925 Salmonella_enterica_subsp._enterica_serovar_Cerro_87	kinModCall	m6A	2296115	2296115	205	-	.	coverage=176;context=GGTCTCGCATGATGTGCCAGAGGTGCTCAGTATTGCGGATC;IPDRatio=4.81;frac=0.986;fracLow=0.893;fracUp=1.000;identificationQv=186
CP008925 Salmonella_enterica_subsp._enterica_serovar_Cerro_87	kinModCall	modified_base	2296181	2296181	43	+	.	coverage=170;context=TGTTCAATTCTGAAATCAGCTTCACCAGAACGCCCATGGTA;IPDRatio=1.81
CP008925 Salmonella_enterica_subsp._enterica_serovar_Cerro_87	kinModCall	modified_base	2296192	2296192	31	-	.	coverage=168;context=CAGGACCCGATTACCATGGGCGTTCTGGTGAAGCTGATTTC;IPDRatio=1.61
CP008925 Salmonella_enterica_subsp._enterica_serovar_Cerro_87	kinModCall	modified_base	2296195	2296195	25	+	.	coverage=148;context=ATCAGCTTCACCAGAACGCCCATGGTAATCGGGTCCTGGCC;IPDRatio=1.53
CP008925 Salmonella_enterica_subsp._enterica_serovar_Cerro_87	kinModCall	modified_base	2296202	2296202	21	-	.	coverage=171;context=GTTTGTCGGCCAGGACCCGATTACCATGGGCGTTCTGGTGA;IPDRatio=1.41
CP008925 Salmonella_enterica_subsp._enterica_serovar_Cerro_87	kinModCall	modified_base	2296203	2296203	25	-	.	coverage=168;context=CGTTTGTCGGCCAGGACCCGATTACCATGGGCGTTCTGGTG;IPDRatio=1.44
CP008925 Salmonella_enterica_subsp._enterica_serovar_Cerro_87	kinModCall	m4C	2296230	2296230	43	+	.	coverage=174;context=CTGGCCGACAAACGGCTCATCGAACATGATGAGATCCGGTT;IPDRatio=1.61;frac=0.332;fracLow=0.194;fracUp=0.475;identificationQv=4
CP008925 Salmonella_enterica_subsp._enterica_serovar_Cerro_87	kinModCall	m6A	2296243	2296243	274	+	.	coverage=173;context=GGCTCATCGAACATGATGAGATCCGGTTCCAGAGCGATGGC;IPDRatio=6.27;frac=0.984;fracLow=0.886;fracUp=1.000;identificationQv=268
CP008925 Salmonella_enterica_subsp._enterica_serovar_Cerro_87	kinModCall	m6A	2296244	2296244	256	-	.	coverage=175;context=CGCCATCGCTCTGGAACCGGATCTCATCATGTTCGATGAGC;IPDRatio=7.11;frac=1.000;fracLow=0.973;fracUp=1.000;identificationQv=262
CP008925 Salmonella_enterica_subsp._enterica_serovar_Cerro_87	kinModCall	m6A	2296255	2296255	292	+	.	coverage=176;context=ATGATGAGATCCGGTTCCAGAGCGATGGCGCGCGCCAACGC;IPDRatio=10.52;frac=1.000;fracLow=1.000;fracUp=1.000;identificationQv=291
CP008925 Salmonella_enterica_subsp._enterica_serovar_Cerro_87	kinModCall	modified_base	2296309	2296309	22	+	.	coverage=182;context=ATCCCACCGGAGAGCTCGGAAGGCATCAGTTTTGCCGCGCC;IPDRatio=1.48
CP008925 Salmonella_enterica_subsp._enterica_serovar_Cerro_87	kinModCall	modified_base	2296364	2296364	67	-	.	coverage=183;context=CGCGCCGCTGCTAAAAAGCGTCGTGATGATGAAACTGGAAG;IPDRatio=2.38
CP008925 Salmonella_enterica_subsp._enterica_serovar_Cerro_87	kinModCall	modified_base	2296367	2296367	45	+	.	coverage=185;context=CCAGTTTCATCATCACGACGCTTTTTAGCAGCGGCGCGGGT;IPDRatio=1.76
CP008925 Salmonella_enterica_subsp._enterica_serovar_Cerro_87	kinModCall	modified_base	2296390	2296390	53	-	.	coverage=185;context=CCGCTACGGGAGCACACCAATTTACCCGCGCCGCTGCTAAA;IPDRatio=1.85
CP008925 Salmonella_enterica_subsp._enterica_serovar_Cerro_87	kinModCall	modified_base	2296393	2296393	28	-	.	coverage=179;context=TATCCGCTACGGGAGCACACCAATTTACCCGCGCCGCTGCT;IPDRatio=1.51
CP008925 Salmonella_enterica_subsp._enterica_serovar_Cerro_87	kinModCall	modified_base	2296425	2296425	21	+	.	coverage=190;context=TAGCGGATAGGCCACATTGTCAAACACGTTCATGTCGGTAA;IPDRatio=1.38
CP008925 Salmonella_enterica_subsp._enterica_serovar_Cerro_87	kinModCall	modified_base	2296426	2296426	21	-	.	coverage=175;context=TTTACCGACATGAACGTGTTTGACAATGTGGCCTATCCGCT;IPDRatio=1.39
CP008925 Salmonella_enterica_subsp._enterica_serovar_Cerro_87	kinModCall	modified_base	2296450	2296450	37	+	.	coverage=189;context=ACGTTCATGTCGGTAAACAGCGCTCCCGACTGAAACAGCAT;IPDRatio=1.64
CP008925 Salmonella_enterica_subsp._enterica_serovar_Cerro_87	kinModCall	modified_base	2296457	2296457	28	-	.	coverage=185;context=TATGAGTATGCTGTTTCAGTCGGGAGCGCTGTTTACCGACA;IPDRatio=1.55
CP008925 Salmonella_enterica_subsp._enterica_serovar_Cerro_87	kinModCall	modified_base	2296458	2296458	37	+	.	coverage=186;context=GTCGGTAAACAGCGCTCCCGACTGAAACAGCATACTCATAC;IPDRatio=1.60
CP008925 Salmonella_enterica_subsp._enterica_serovar_Cerro_87	kinModCall	m4C	2296468	2296468	49	+	.	coverage=180;context=AGCGCTCCCGACTGAAACAGCATACTCATACGTTTGCGGAC;IPDRatio=1.87;frac=0.768;fracLow=0.547;fracUp=0.956;identificationQv=15
CP008925 Salmonella_enterica_subsp._enterica_serovar_Cerro_87	kinModCall	modified_base	2296469	2296469	27	+	.	coverage=180;context=GCGCTCCCGACTGAAACAGCATACTCATACGTTTGCGGACG;IPDRatio=1.43
CP008925 Salmonella_enterica_subsp._enterica_serovar_Cerro_87	kinModCall	modified_base	2296471	2296471	24	+	.	coverage=182;context=GCTCCCGACTGAAACAGCATACTCATACGTTTGCGGACGGT;IPDRatio=1.47
CP008925 Salmonella_enterica_subsp._enterica_serovar_Cerro_87	kinModCall	m4C	2296488	2296488	55	+	.	coverage=186;context=CATACTCATACGTTTGCGGACGGTGTAGAGCCGCGAACGGG;IPDRatio=1.91;frac=0.684;fracLow=0.497;fracUp=0.873;identificationQv=30
CP008925 Salmonella_enterica_subsp._enterica_serovar_Cerro_87	kinModCall	modified_base	2296491	2296491	24	+	.	coverage=180;context=ACTCATACGTTTGCGGACGGTGTAGAGCCGCGAACGGGACA;IPDRatio=1.61
CP008925 Salmonella_enterica_subsp._enterica_serovar_Cerro_87	kinModCall	modified_base	2296496	2296496	27	-	.	coverage=174;context=GGCCATGTCCCGTTCGCGGCTCTACACCGTCCGCAAACGTA;IPDRatio=1.51
CP008925 Salmonella_enterica_subsp._enterica_serovar_Cerro_87	kinModCall	modified_base	2296497	2296497	22	-	.	coverage=173;context=CGGCCATGTCCCGTTCGCGGCTCTACACCGTCCGCAAACGT;IPDRatio=1.37
CP008925 Salmonella_enterica_subsp._enterica_serovar_Cerro_87	kinModCall	modified_base	2296503	2296503	24	+	.	coverage=181;context=GCGGACGGTGTAGAGCCGCGAACGGGACATGGCCGGCACAT;IPDRatio=1.46
CP008925 Salmonella_enterica_subsp._enterica_serovar_Cerro_87	kinModCall	m4C	2296510	2296510	129	+	.	coverage=181;context=GTGTAGAGCCGCGAACGGGACATGGCCGGCACATTCTCGCC;IPDRatio=3.06;frac=0.955;fracLow=0.934;fracUp=0.980;identificationQv=68
CP008925 Salmonella_enterica_subsp._enterica_serovar_Cerro_87	kinModCall	m4C	2296517	2296517	135	-	.	coverage=155;context=ATTTGATGGCGAGAATGTGCCGGCCATGTCCCGTTCGCGGC;IPDRatio=3.64;frac=1.000;fracLow=1.000;fracUp=1.000;identificationQv=58
CP008925 Salmonella_enterica_subsp._enterica_serovar_Cerro_87	kinModCall	m4C	2296518	2296518	33	-	.	coverage=179;context=TATTTGATGGCGAGAATGTGCCGGCCATGTCCCGTTCGCGG;IPDRatio=1.91;frac=0.560;fracLow=0.515;fracUp=0.612;identificationQv=25
CP008925 Salmonella_enterica_subsp._enterica_serovar_Cerro_87	kinModCall	m4C	2296521	2296521	76	+	.	coverage=181;context=CGAACGGGACATGGCCGGCACATTCTCGCCATCAAATAAGA;IPDRatio=2.14;frac=0.869;fracLow=0.636;fracUp=0.957;identificationQv=49
CP008925 Salmonella_enterica_subsp._enterica_serovar_Cerro_87	kinModCall	modified_base	2296530	2296530	25	+	.	coverage=171;context=CATGGCCGGCACATTCTCGCCATCAAATAAGATCTCGCCCT;IPDRatio=1.45
CP008925 Salmonella_enterica_subsp._enterica_serovar_Cerro_87	kinModCall	modified_base	2296536	2296536	33	-	.	coverage=178;context=CGGATAAGGGCGAGATCTTATTTGATGGCGAGAATGTGCCG;IPDRatio=1.55
CP008925 Salmonella_enterica_subsp._enterica_serovar_Cerro_87	kinModCall	modified_base	2296537	2296537	28	-	.	coverage=178;context=CCGGATAAGGGCGAGATCTTATTTGATGGCGAGAATGTGCC;IPDRatio=1.46
CP008925 Salmonella_enterica_subsp._enterica_serovar_Cerro_87	kinModCall	modified_base	2296540	2296540	23	-	.	coverage=170;context=CCGCCGGATAAGGGCGAGATCTTATTTGATGGCGAGAATGT;IPDRatio=1.43
CP008925 Salmonella_enterica_subsp._enterica_serovar_Cerro_87	kinModCall	m6A	2296541	2296541	264	+	.	coverage=181;context=CATTCTCGCCATCAAATAAGATCTCGCCCTTATCCGGCGGG;IPDRatio=7.34;frac=0.962;fracLow=0.869;fracUp=1.000;identificationQv=215
CP008925 Salmonella_enterica_subsp._enterica_serovar_Cerro_87	kinModCall	m6A	2296542	2296542	268	-	.	coverage=178;context=TCCCGCCGGATAAGGGCGAGATCTTATTTGATGGCGAGAAT;IPDRatio=6.50;frac=0.945;fracLow=0.837;fracUp=1.000;identificationQv=255
CP008925 Salmonella_enterica_subsp._enterica_serovar_Cerro_87	kinModCall	modified_base	2296550	2296550	27	+	.	coverage=179;context=CATCAAATAAGATCTCGCCCTTATCCGGCGGGATCTGTCCG;IPDRatio=1.48
CP008925 Salmonella_enterica_subsp._enterica_serovar_Cerro_87	kinModCall	m6A	2296562	2296562	277	+	.	coverage=184;context=TCTCGCCCTTATCCGGCGGGATCTGTCCGCCAATCAGGCGC;IPDRatio=6.38;frac=0.993;fracLow=0.896;fracUp=0.995;identificationQv=285
CP008925 Salmonella_enterica_subsp._enterica_serovar_Cerro_87	kinModCall	m6A	2296563	2296563	255	-	.	coverage=180;context=TGCGCCTGATTGGCGGACAGATCCCGCCGGATAAGGGCGAG;IPDRatio=5.87;frac=0.921;fracLow=0.811;fracUp=1.000;identificationQv=233
CP008925 Salmonella_enterica_subsp._enterica_serovar_Cerro_87	kinModCall	modified_base	2296572	2296572	22	+	.	coverage=179;context=ATCCGGCGGGATCTGTCCGCCAATCAGGCGCAACAGCGTGG;IPDRatio=1.37
CP008925 Salmonella_enterica_subsp._enterica_serovar_Cerro_87	kinModCall	modified_base	2296582	2296582	33	+	.	coverage=180;context=ATCTGTCCGCCAATCAGGCGCAACAGCGTGGTTTTACCGAT;IPDRatio=1.54
CP008925 Salmonella_enterica_subsp._enterica_serovar_Cerro_87	kinModCall	modified_base	2296594	2296594	32	+	.	coverage=176;context=ATCAGGCGCAACAGCGTGGTTTTACCGATGCCCGACGGCCC;IPDRatio=1.58
CP008925 Salmonella_enterica_subsp._enterica_serovar_Cerro_87	kinModCall	modified_base	2296616	2296616	29	-	.	coverage=170;context=CGGGAAGATCACGGCGATCATGGGGCCGTCGGGCATCGGTA;IPDRatio=1.52
CP008925 Salmonella_enterica_subsp._enterica_serovar_Cerro_87	kinModCall	m6A	2296619	2296619	260	+	.	coverage=167;context=CGATGCCCGACGGCCCCATGATCGCCGTGATCTTCCCGCGC;IPDRatio=7.99;frac=1.000;fracLow=0.968;fracUp=1.000;identificationQv=221
CP008925 Salmonella_enterica_subsp._enterica_serovar_Cerro_87	kinModCall	m6A	2296620	2296620	238	-	.	coverage=163;context=CGCGCGGGAAGATCACGGCGATCATGGGGCCGTCGGGCATC;IPDRatio=6.67;frac=1.000;fracLow=0.906;fracUp=1.000;identificationQv=217
CP008925 Salmonella_enterica_subsp._enterica_serovar_Cerro_87	kinModCall	m4C	2296623	2296623	120	+	.	coverage=169;context=GCCCGACGGCCCCATGATCGCCGTGATCTTCCCGCGCGGCA;IPDRatio=4.54;frac=0.562;fracLow=0.418;fracUp=0.703;identificationQv=19
CP008925 Salmonella_enterica_subsp._enterica_serovar_Cerro_87	kinModCall	m6A	2296628	2296628	234	+	.	coverage=170;context=ACGGCCCCATGATCGCCGTGATCTTCCCGCGCGGCACCGTC;IPDRatio=8.07;frac=0.867;fracLow=0.743;fracUp=0.937;identificationQv=206
CP008925 Salmonella_enterica_subsp._enterica_serovar_Cerro_87	kinModCall	m6A	2296629	2296629	249	-	.	coverage=161;context=TGACGGTGCCGCGCGGGAAGATCACGGCGATCATGGGGCCG;IPDRatio=7.59;frac=1.000;fracLow=0.978;fracUp=1.000;identificationQv=220
CP008925 Salmonella_enterica_subsp._enterica_serovar_Cerro_87	kinModCall	m4C	2296651	2296651	44	-	.	coverage=160;context=TGCATTTTCGATAATATTTCCCTGACGGTGCCGCGCGGGAA;IPDRatio=1.77;frac=0.625;fracLow=0.471;fracUp=0.783;identificationQv=22
CP008925 Salmonella_enterica_subsp._enterica_serovar_Cerro_87	kinModCall	m6A	2296653	2296653	32	+	.	coverage=166;context=CCCGCGCGGCACCGTCAGGGAAATATTATCGAAAATGCAGC;IPDRatio=1.61;frac=0.418;fracLow=0.295;fracUp=0.566;identificationQv=23
CP008925 Salmonella_enterica_subsp._enterica_serovar_Cerro_87	kinModCall	m6A	2296654	2296654	98	+	.	coverage=168;context=CCGCGCGGCACCGTCAGGGAAATATTATCGAAAATGCAGCG;IPDRatio=2.47;frac=0.431;fracLow=0.287;fracUp=0.583;identificationQv=24
CP008925 Salmonella_enterica_subsp._enterica_serovar_Cerro_87	kinModCall	m6A	2296658	2296658	39	-	.	coverage=166;context=CGAACGCTGCATTTTCGATAATATTTCCCTGACGGTGCCGC;IPDRatio=1.63;frac=0.310;fracLow=0.173;fracUp=0.463;identificationQv=16
CP008925 Salmonella_enterica_subsp._enterica_serovar_Cerro_87	kinModCall	m6A	2296661	2296661	60	-	.	coverage=165;context=TGGCGAACGCTGCATTTTCGATAATATTTCCCTGACGGTGC;IPDRatio=1.87;frac=0.235;fracLow=0.126;fracUp=0.352;identificationQv=40
CP008925 Salmonella_enterica_subsp._enterica_serovar_Cerro_87	kinModCall	modified_base	2296689	2296689	63	-	.	coverage=163;context=TCGATATGCGCGACGTCAGCTTTTCCCGTGGCGAACGCTGC;IPDRatio=2.09
CP008925 Salmonella_enterica_subsp._enterica_serovar_Cerro_87	kinModCall	m6A	2296694	2296694	41	+	.	coverage=172;context=GTTCGCCACGGGAAAAGCTGACGTCGCGCATATCGACTAAA;IPDRatio=1.84;frac=0.443;fracLow=0.287;fracUp=0.571;identificationQv=53
CP008925 Salmonella_enterica_subsp._enterica_serovar_Cerro_87	kinModCall	modified_base	2296704	2296704	26	-	.	coverage=168;context=CTGCGGCCAATTTAGTCGATATGCGCGACGTCAGCTTTTCC;IPDRatio=1.47
CP008925 Salmonella_enterica_subsp._enterica_serovar_Cerro_87	kinModCall	modified_base	2296710	2296710	26	-	.	coverage=168;context=GTCAGTCTGCGGCCAATTTAGTCGATATGCGCGACGTCAGC;IPDRatio=1.47
CP008925 Salmonella_enterica_subsp._enterica_serovar_Cerro_87	kinModCall	modified_base	2296711	2296711	22	-	.	coverage=167;context=GGTCAGTCTGCGGCCAATTTAGTCGATATGCGCGACGTCAG;IPDRatio=1.38
CP008925 Salmonella_enterica_subsp._enterica_serovar_Cerro_87	kinModCall	m6A	2296714	2296714	72	+	.	coverage=167;context=ACGTCGCGCATATCGACTAAATTGGCCGCAGACTGACCCAT;IPDRatio=2.03;frac=0.319;fracLow=0.182;fracUp=0.472;identificationQv=18
CP008925 Salmonella_enterica_subsp._enterica_serovar_Cerro_87	kinModCall	m4C	2296717	2296717	97	-	.	coverage=158;context=TCAATGGGTCAGTCTGCGGCCAATTTAGTCGATATGCGCGA;IPDRatio=3.18;frac=0.797;fracLow=0.633;fracUp=0.981;identificationQv=75
CP008925 Salmonella_enterica_subsp._enterica_serovar_Cerro_87	kinModCall	m6A	2296725	2296725	23	+	.	coverage=174;context=ATCGACTAAATTGGCCGCAGACTGACCCATTGATTCATCCT;IPDRatio=1.46;frac=0.272;fracLow=0.142;fracUp=0.389;identificationQv=10
CP008925 Salmonella_enterica_subsp._enterica_serovar_Cerro_87	kinModCall	modified_base	2296727	2296727	32	+	.	coverage=167;context=CGACTAAATTGGCCGCAGACTGACCCATTGATTCATCCTTC;IPDRatio=1.65
CP008925 Salmonella_enterica_subsp._enterica_serovar_Cerro_87	kinModCall	modified_base	2296736	2296736	36	+	.	coverage=165;context=TGGCCGCAGACTGACCCATTGATTCATCCTTCGTATTGCCT;IPDRatio=1.67
CP008925 Salmonella_enterica_subsp._enterica_serovar_Cerro_87	kinModCall	modified_base	2296737	2296737	24	+	.	coverage=168;context=GGCCGCAGACTGACCCATTGATTCATCCTTCGTATTGCCTT;IPDRatio=1.43
CP008925 Salmonella_enterica_subsp._enterica_serovar_Cerro_87	kinModCall	modified_base	2296763	2296763	24	-	.	coverage=155;context=AAATTCAGCGCCATGGTTACCTCAACAAGGCAATACGAAGG;IPDRatio=1.47
CP008925 Salmonella_enterica_subsp._enterica_serovar_Cerro_87	kinModCall	modified_base	2296769	2296769	46	+	.	coverage=172;context=TATTGCCTTGTTGAGGTAACCATGGCGCTGAATTTAACCAT;IPDRatio=1.71
CP008925 Salmonella_enterica_subsp._enterica_serovar_Cerro_87	kinModCall	modified_base	2296783	2296783	23	-	.	coverage=168;context=ATTATGTCGAACCCATGGTTAAATTCAGCGCCATGGTTACC;IPDRatio=1.39
CP008925 Salmonella_enterica_subsp._enterica_serovar_Cerro_87	kinModCall	modified_base	2296793	2296793	35	-	.	coverage=158;context=ATATTCTGTAATTATGTCGAACCCATGGTTAAATTCAGCGC;IPDRatio=1.59
CP008925 Salmonella_enterica_subsp._enterica_serovar_Cerro_87	kinModCall	m4C	2296796	2296796	45	-	.	coverage=160;context=TTAATATTCTGTAATTATGTCGAACCCATGGTTAAATTCAG;IPDRatio=1.83;frac=0.579;fracLow=0.364;fracUp=0.810;identificationQv=27
CP008925 Salmonella_enterica_subsp._enterica_serovar_Cerro_87	kinModCall	m6A	2296799	2296799	36	+	.	coverage=169;context=AATTTAACCATGGGTTCGACATAATTACAGAATATTAACTG;IPDRatio=1.61;frac=0.238;fracLow=0.145;fracUp=0.347;identificationQv=22
CP008925 Salmonella_enterica_subsp._enterica_serovar_Cerro_87	kinModCall	m6A	2296801	2296801	66	+	.	coverage=175;context=TTTAACCATGGGTTCGACATAATTACAGAATATTAACTGAC;IPDRatio=2.10;frac=0.360;fracLow=0.249;fracUp=0.480;identificationQv=10
CP008925 Salmonella_enterica_subsp._enterica_serovar_Cerro_87	kinModCall	modified_base	2296805	2296805	33	-	.	coverage=157;context=CCCTGTCAGTTAATATTCTGTAATTATGTCGAACCCATGGT;IPDRatio=1.55
CP008925 Salmonella_enterica_subsp._enterica_serovar_Cerro_87	kinModCall	modified_base	2296809	2296809	21	+	.	coverage=174;context=TGGGTTCGACATAATTACAGAATATTAACTGACAGGGTTAG;IPDRatio=1.36
CP008925 Salmonella_enterica_subsp._enterica_serovar_Cerro_87	kinModCall	modified_base	2296810	2296810	30	+	.	coverage=172;context=GGGTTCGACATAATTACAGAATATTAACTGACAGGGTTAGC;IPDRatio=1.48
CP008925 Salmonella_enterica_subsp._enterica_serovar_Cerro_87	kinModCall	modified_base	2296812	2296812	21	+	.	coverage=173;context=GTTCGACATAATTACAGAATATTAACTGACAGGGTTAGCGA;IPDRatio=1.37
CP008925 Salmonella_enterica_subsp._enterica_serovar_Cerro_87	kinModCall	modified_base	2296813	2296813	34	-	.	coverage=157;context=TTCGCTAACCCTGTCAGTTAATATTCTGTAATTATGTCGAA;IPDRatio=1.65
CP008925 Salmonella_enterica_subsp._enterica_serovar_Cerro_87	kinModCall	modified_base	2296815	2296815	23	-	.	coverage=147;context=CTTTCGCTAACCCTGTCAGTTAATATTCTGTAATTATGTCG;IPDRatio=1.46
CP008925 Salmonella_enterica_subsp._enterica_serovar_Cerro_87	kinModCall	modified_base	2296816	2296816	36	-	.	coverage=157;context=GCTTTCGCTAACCCTGTCAGTTAATATTCTGTAATTATGTC;IPDRatio=1.62
CP008925 Salmonella_enterica_subsp._enterica_serovar_Cerro_87	kinModCall	m4C	2296824	2296824	53	-	.	coverage=161;context=GAATGCCAGCTTTCGCTAACCCTGTCAGTTAATATTCTGTA;IPDRatio=1.98;frac=0.484;fracLow=0.361;fracUp=0.633;identificationQv=23
CP008925 Salmonella_enterica_subsp._enterica_serovar_Cerro_87	kinModCall	modified_base	2296851	2296851	45	+	.	coverage=174;context=GAAAGCTGGCATTCGTTTTACTTTTTAGCCGCATAAAGTCA;IPDRatio=1.80
CP008925 Salmonella_enterica_subsp._enterica_serovar_Cerro_87	kinModCall	modified_base	2296891	2296891	36	+	.	coverage=149;context=AAAATTAGGACTTCGTTACGGCTTCCAGATATCCCTTCCAG;IPDRatio=1.66
CP008925 Salmonella_enterica_subsp._enterica_serovar_Cerro_87	kinModCall	modified_base	2296902	2296902	32	-	.	coverage=157;context=TCGCCGGTCCCCTGGAAGGGATATCTGGAAGCCGTAACGAA;IPDRatio=1.57
CP008925 Salmonella_enterica_subsp._enterica_serovar_Cerro_87	kinModCall	modified_base	2296906	2296906	36	-	.	coverage=152;context=ATACTCGCCGGTCCCCTGGAAGGGATATCTGGAAGCCGTAA;IPDRatio=1.61
CP008925 Salmonella_enterica_subsp._enterica_serovar_Cerro_87	kinModCall	m4C	2296918	2296918	58	-	.	coverage=151;context=CTTTCTTCAGGTATACTCGCCGGTCCCCTGGAAGGGATATC;IPDRatio=2.15;frac=1.000;fracLow=1.000;fracUp=1.000;identificationQv=38
CP008925 Salmonella_enterica_subsp._enterica_serovar_Cerro_87	kinModCall	modified_base	2296921	2296921	35	+	.	coverage=169;context=ATCCCTTCCAGGGGACCGGCGAGTATACCTGAAGAAAGGAC;IPDRatio=1.66
CP008925 Salmonella_enterica_subsp._enterica_serovar_Cerro_87	kinModCall	m6A	2296922	2296922	53	+	.	coverage=174;context=TCCCTTCCAGGGGACCGGCGAGTATACCTGAAGAAAGGACT;IPDRatio=2.14;frac=0.247;fracLow=0.172;fracUp=0.335;identificationQv=22
CP008925 Salmonella_enterica_subsp._enterica_serovar_Cerro_87	kinModCall	modified_base	2296924	2296924	47	+	.	coverage=169;context=CCTTCCAGGGGACCGGCGAGTATACCTGAAGAAAGGACTTT;IPDRatio=1.83
CP008925 Salmonella_enterica_subsp._enterica_serovar_Cerro_87	kinModCall	modified_base	2296942	2296942	22	+	.	coverage=170;context=AGTATACCTGAAGAAAGGACTTTAGATGCTTTTAGCGATGG;IPDRatio=1.42
CP008925 Salmonella_enterica_subsp._enterica_serovar_Cerro_87	kinModCall	modified_base	2296950	2296950	29	-	.	coverage=152;context=GAGTAGCGCCATCGCTAAAAGCATCTAAAGTCCTTTCTTCA;IPDRatio=1.60
CP008925 Salmonella_enterica_subsp._enterica_serovar_Cerro_87	kinModCall	modified_base	2296967	2296967	26	+	.	coverage=165;context=ATGCTTTTAGCGATGGCGCTACTCATAATTGGTTTGCTTCT;IPDRatio=1.47
CP008925 Salmonella_enterica_subsp._enterica_serovar_Cerro_87	kinModCall	modified_base	2296977	2296977	39	-	.	coverage=142;context=GTAGGCCACCAGAAGCAAACCAATTATGAGTAGCGCCATCG;IPDRatio=1.81
CP008925 Salmonella_enterica_subsp._enterica_serovar_Cerro_87	kinModCall	m6A	2297005	2297005	260	+	.	coverage=171;context=TCTGGTGGCCTACGGCGCCGATCGTCTGGTGTTTGCGGCCT;IPDRatio=6.27;frac=1.000;fracLow=0.953;fracUp=1.000;identificationQv=295
CP008925 Salmonella_enterica_subsp._enterica_serovar_Cerro_87	kinModCall	m6A	2297006	2297006	197	-	.	coverage=158;context=GAGGCCGCAAACACCAGACGATCGGCGCCGTAGGCCACCAG;IPDRatio=6.29;frac=0.923;fracLow=0.803;fracUp=1.000;identificationQv=227
CP008925 Salmonella_enterica_subsp._enterica_serovar_Cerro_87	kinModCall	modified_base	2297017	2297017	22	-	.	coverage=160;context=GGCATAAAATAGAGGCCGCAAACACCAGACGATCGGCGCCG;IPDRatio=1.38
CP008925 Salmonella_enterica_subsp._enterica_serovar_Cerro_87	kinModCall	modified_base	2297027	2297027	21	+	.	coverage=168;context=CGTCTGGTGTTTGCGGCCTCTATTTTATGCCGTACATTCGG;IPDRatio=1.41
CP008925 Salmonella_enterica_subsp._enterica_serovar_Cerro_87	kinModCall	modified_base	2297027	2297027	39	-	.	coverage=164;context=CCGAATGTACGGCATAAAATAGAGGCCGCAAACACCAGACG;IPDRatio=1.65
CP008925 Salmonella_enterica_subsp._enterica_serovar_Cerro_87	kinModCall	modified_base	2297028	2297028	25	+	.	coverage=170;context=GTCTGGTGTTTGCGGCCTCTATTTTATGCCGTACATTCGGT;IPDRatio=1.43
CP008925 Salmonella_enterica_subsp._enterica_serovar_Cerro_87	kinModCall	m6A	2297061	2297061	275	+	.	coverage=171;context=CATTCGGTATTCCCCCGCTGATCATCGGGATGACGGTCGTG;IPDRatio=6.17;frac=0.990;fracLow=0.925;fracUp=0.994;identificationQv=255
CP008925 Salmonella_enterica_subsp._enterica_serovar_Cerro_87	kinModCall	m6A	2297062	2297062	234	-	.	coverage=157;context=TCACGACCGTCATCCCGATGATCAGCGGGGGAATACCGAAT;IPDRatio=6.68;frac=0.959;fracLow=0.861;fracUp=0.990;identificationQv=225
CP008925 Salmonella_enterica_subsp._enterica_serovar_Cerro_87	kinModCall	modified_base	2297072	2297072	59	+	.	coverage=170;context=CCCCCGCTGATCATCGGGATGACGGTCGTGAGTATCGGCAC;IPDRatio=2.00
CP008925 Salmonella_enterica_subsp._enterica_serovar_Cerro_87	kinModCall	modified_base	2297093	2297093	36	-	.	coverage=153;context=ACAATAATTTCCGGCAGCGAGGTGCCGATACTCACGACCGT;IPDRatio=2.06
CP008925 Salmonella_enterica_subsp._enterica_serovar_Cerro_87	kinModCall	modified_base	2297144	2297144	27	+	.	coverage=182;context=GCATCGCTACACGGTCAGCTCGATTTGGCCGTCGGCGCGGC;IPDRatio=1.48
CP008925 Salmonella_enterica_subsp._enterica_serovar_Cerro_87	kinModCall	modified_base	2297171	2297171	52	-	.	coverage=159;context=AAAATATTGGTGATGTTAGAACCGAGCGCCGCGCCGACGGC;IPDRatio=1.86
CP008925 Salmonella_enterica_subsp._enterica_serovar_Cerro_87	kinModCall	m4C	2297173	2297173	68	+	.	coverage=178;context=CGTCGGCGCGGCGCTCGGTTCTAACATCACCAATATTTTGC;IPDRatio=2.13;frac=0.423;fracLow=0.285;fracUp=0.544;identificationQv=24
CP008925 Salmonella_enterica_subsp._enterica_serovar_Cerro_87	kinModCall	modified_base	2297178	2297178	23	+	.	coverage=179;context=GCGCGGCGCTCGGTTCTAACATCACCAATATTTTGCTGATC;IPDRatio=1.40
CP008925 Salmonella_enterica_subsp._enterica_serovar_Cerro_87	kinModCall	modified_base	2297180	2297180	30	-	.	coverage=153;context=AAGATCAGCAAAATATTGGTGATGTTAGAACCGAGCGCCGC;IPDRatio=1.53
CP008925 Salmonella_enterica_subsp._enterica_serovar_Cerro_87	kinModCall	modified_base	2297183	2297183	46	+	.	coverage=175;context=GCGCTCGGTTCTAACATCACCAATATTTTGCTGATCTTAGG;IPDRatio=1.76
CP008925 Salmonella_enterica_subsp._enterica_serovar_Cerro_87	kinModCall	modified_base	2297189	2297189	33	-	.	coverage=162;context=GCCAGCCCTAAGATCAGCAAAATATTGGTGATGTTAGAACC;IPDRatio=1.57
CP008925 Salmonella_enterica_subsp._enterica_serovar_Cerro_87	kinModCall	modified_base	2297192	2297192	21	-	.	coverage=162;context=GCCGCCAGCCCTAAGATCAGCAAAATATTGGTGATGTTAGA;IPDRatio=1.41
CP008925 Salmonella_enterica_subsp._enterica_serovar_Cerro_87	kinModCall	m6A	2297196	2297196	259	+	.	coverage=178;context=ACATCACCAATATTTTGCTGATCTTAGGGCTGGCGGCGCTG;IPDRatio=6.96;frac=1.000;fracLow=0.927;fracUp=1.000;identificationQv=233
CP008925 Salmonella_enterica_subsp._enterica_serovar_Cerro_87	kinModCall	m6A	2297197	2297197	193	-	.	coverage=157;context=CCAGCGCCGCCAGCCCTAAGATCAGCAAAATATTGGTGATG;IPDRatio=6.34;frac=0.896;fracLow=0.792;fracUp=0.986;identificationQv=200
CP008925 Salmonella_enterica_subsp._enterica_serovar_Cerro_87	kinModCall	modified_base	2297221	2297221	25	-	.	coverage=165;context=CGGAATGCACGGTAAATGGACGAACCAGCGCCGCCAGCCCT;IPDRatio=1.40
CP008925 Salmonella_enterica_subsp._enterica_serovar_Cerro_87	kinModCall	modified_base	2297243	2297243	21	+	.	coverage=178;context=CCATTTACCGTGCATTCCGATGTTCTACGTCGCGAATTGCC;IPDRatio=1.40
CP008925 Salmonella_enterica_subsp._enterica_serovar_Cerro_87	kinModCall	modified_base	2297263	2297263	40	+	.	coverage=184;context=TGTTCTACGTCGCGAATTGCCATTAATGTTATTTGTTAGCG;IPDRatio=1.68
CP008925 Salmonella_enterica_subsp._enterica_serovar_Cerro_87	kinModCall	modified_base	2297264	2297264	21	+	.	coverage=194;context=GTTCTACGTCGCGAATTGCCATTAATGTTATTTGTTAGCGT;IPDRatio=1.37
CP008925 Salmonella_enterica_subsp._enterica_serovar_Cerro_87	kinModCall	modified_base	2297267	2297267	46	+	.	coverage=194;context=CTACGTCGCGAATTGCCATTAATGTTATTTGTTAGCGTGGT;IPDRatio=1.73
CP008925 Salmonella_enterica_subsp._enterica_serovar_Cerro_87	kinModCall	modified_base	2297269	2297269	23	-	.	coverage=169;context=CTACCACGCTAACAAATAACATTAATGGCAATTCGCGACGT;IPDRatio=1.38
CP008925 Salmonella_enterica_subsp._enterica_serovar_Cerro_87	kinModCall	modified_base	2297270	2297270	42	-	.	coverage=171;context=GCTACCACGCTAACAAATAACATTAATGGCAATTCGCGACG;IPDRatio=1.68
CP008925 Salmonella_enterica_subsp._enterica_serovar_Cerro_87	kinModCall	modified_base	2297274	2297274	67	+	.	coverage=190;context=GCGAATTGCCATTAATGTTATTTGTTAGCGTGGTAGCCGGT;IPDRatio=2.06
CP008925 Salmonella_enterica_subsp._enterica_serovar_Cerro_87	kinModCall	modified_base	2297274	2297274	23	-	.	coverage=170;context=ACCGGCTACCACGCTAACAAATAACATTAATGGCAATTCGC;IPDRatio=1.43
CP008925 Salmonella_enterica_subsp._enterica_serovar_Cerro_87	kinModCall	modified_base	2297289	2297289	29	-	.	coverage=165;context=GTCATGCAGTACGGAACCGGCTACCACGCTAACAAATAACA;IPDRatio=1.54
CP008925 Salmonella_enterica_subsp._enterica_serovar_Cerro_87	kinModCall	modified_base	2297316	2297316	25	+	.	coverage=197;context=CCGTACTGCATGACGGACAGTTAAGCCGCAGTGATGGTATC;IPDRatio=1.44
CP008925 Salmonella_enterica_subsp._enterica_serovar_Cerro_87	kinModCall	modified_base	2297328	2297328	41	+	.	coverage=187;context=ACGGACAGTTAAGCCGCAGTGATGGTATCTTTCTCCTGCTT;IPDRatio=1.76
CP008925 Salmonella_enterica_subsp._enterica_serovar_Cerro_87	kinModCall	modified_base	2297336	2297336	40	+	.	coverage=196;context=TTAAGCCGCAGTGATGGTATCTTTCTCCTGCTTCTGGCTGT;IPDRatio=1.71
CP008925 Salmonella_enterica_subsp._enterica_serovar_Cerro_87	kinModCall	modified_base	2297336	2297336	21	-	.	coverage=159;context=ACAGCCAGAAGCAGGAGAAAGATACCATCACTGCGGCTTAA;IPDRatio=1.38
CP008925 Salmonella_enterica_subsp._enterica_serovar_Cerro_87	kinModCall	modified_base	2297348	2297348	22	+	.	coverage=192;context=GATGGTATCTTTCTCCTGCTTCTGGCTGTGCTATGGCTGTT;IPDRatio=1.38
CP008925 Salmonella_enterica_subsp._enterica_serovar_Cerro_87	kinModCall	modified_base	2297359	2297359	22	+	.	coverage=198;context=TCTCCTGCTTCTGGCTGTGCTATGGCTGTTATTCATTGTTA;IPDRatio=1.44
CP008925 Salmonella_enterica_subsp._enterica_serovar_Cerro_87	kinModCall	modified_base	2297367	2297367	26	+	.	coverage=196;context=TTCTGGCTGTGCTATGGCTGTTATTCATTGTTAAAATCGCG;IPDRatio=1.49
CP008925 Salmonella_enterica_subsp._enterica_serovar_Cerro_87	kinModCall	modified_base	2297368	2297368	23	+	.	coverage=186;context=TCTGGCTGTGCTATGGCTGTTATTCATTGTTAAAATCGCGC;IPDRatio=1.37
CP008925 Salmonella_enterica_subsp._enterica_serovar_Cerro_87	kinModCall	modified_base	2297369	2297369	58	+	.	coverage=196;context=CTGGCTGTGCTATGGCTGTTATTCATTGTTAAAATCGCGCG;IPDRatio=1.84
CP008925 Salmonella_enterica_subsp._enterica_serovar_Cerro_87	kinModCall	modified_base	2297371	2297371	28	-	.	coverage=178;context=GACGCGCGATTTTAACAATGAATAACAGCCATAGCACAGCC;IPDRatio=1.50
CP008925 Salmonella_enterica_subsp._enterica_serovar_Cerro_87	kinModCall	modified_base	2297380	2297380	34	-	.	coverage=172;context=GTTCGGCCAGACGCGCGATTTTAACAATGAATAACAGCCAT;IPDRatio=1.63
CP008925 Salmonella_enterica_subsp._enterica_serovar_Cerro_87	kinModCall	modified_base	2297381	2297381	48	-	.	coverage=173;context=CGTTCGGCCAGACGCGCGATTTTAACAATGAATAACAGCCA;IPDRatio=1.82
CP008925 Salmonella_enterica_subsp._enterica_serovar_Cerro_87	kinModCall	modified_base	2297399	2297399	22	+	.	coverage=187;context=AAAATCGCGCGTCTGGCCGAACGCCAGGGGAATGACAGCCT;IPDRatio=1.38
CP008925 Salmonella_enterica_subsp._enterica_serovar_Cerro_87	kinModCall	modified_base	2297406	2297406	21	+	.	coverage=179;context=CGCGTCTGGCCGAACGCCAGGGGAATGACAGCCTCACCCGC;IPDRatio=1.51
CP008925 Salmonella_enterica_subsp._enterica_serovar_Cerro_87	kinModCall	modified_base	2297409	2297409	24	+	.	coverage=197;context=GTCTGGCCGAACGCCAGGGGAATGACAGCCTCACCCGCGAA;IPDRatio=1.43
CP008925 Salmonella_enterica_subsp._enterica_serovar_Cerro_87	kinModCall	modified_base	2297412	2297412	33	-	.	coverage=176;context=TTGTTCGCGGGTGAGGCTGTCATTCCCCTGGCGTTCGGCCA;IPDRatio=1.59
CP008925 Salmonella_enterica_subsp._enterica_serovar_Cerro_87	kinModCall	m4C	2297418	2297418	68	+	.	coverage=193;context=AACGCCAGGGGAATGACAGCCTCACCCGCGAACAACTGGCG;IPDRatio=2.11;frac=0.463;fracLow=0.305;fracUp=0.581;identificationQv=50
CP008925 Salmonella_enterica_subsp._enterica_serovar_Cerro_87	kinModCall	modified_base	2297420	2297420	29	+	.	coverage=191;context=CGCCAGGGGAATGACAGCCTCACCCGCGAACAACTGGCGGA;IPDRatio=1.72
CP008925 Salmonella_enterica_subsp._enterica_serovar_Cerro_87	kinModCall	modified_base	2297421	2297421	21	-	.	coverage=175;context=CTCCGCCAGTTGTTCGCGGGTGAGGCTGTCATTCCCCTGGC;IPDRatio=1.44
CP008925 Salmonella_enterica_subsp._enterica_serovar_Cerro_87	kinModCall	modified_base	2297444	2297444	21	-	.	coverage=174;context=GGGAGCCCGCCTTCGCGCGGCAGCTCCGCCAGTTGTTCGCG;IPDRatio=1.41
CP008925 Salmonella_enterica_subsp._enterica_serovar_Cerro_87	kinModCall	modified_base	2297471	2297471	34	+	.	coverage=172;context=GAAGGCGGGCTCCCCGTCGCGTTCTTATGGCTGGGCATTGC;IPDRatio=1.67
CP008925 Salmonella_enterica_subsp._enterica_serovar_Cerro_87	kinModCall	modified_base	2297472	2297472	176	+	.	coverage=185;context=AAGGCGGGCTCCCCGTCGCGTTCTTATGGCTGGGCATTGCG;IPDRatio=3.70
CP008925 Salmonella_enterica_subsp._enterica_serovar_Cerro_87	kinModCall	m6A	2297472	2297472	54	-	.	coverage=163;context=CGCAATGCCCAGCCATAAGAACGCGACGGGGAGCCCGCCTT;IPDRatio=2.02;frac=0.372;fracLow=0.274;fracUp=0.467;identificationQv=22
CP008925 Salmonella_enterica_subsp._enterica_serovar_Cerro_87	kinModCall	m6A	2297473	2297473	202	-	.	coverage=168;context=GCGCAATGCCCAGCCATAAGAACGCGACGGGGAGCCCGCCT;IPDRatio=6.34;frac=0.879;fracLow=0.763;fracUp=0.961;identificationQv=124
CP008925 Salmonella_enterica_subsp._enterica_serovar_Cerro_87	kinModCall	modified_base	2297488	2297488	28	-	.	coverage=164;context=TCGGCATGATGACCAGCGCAATGCCCAGCCATAAGAACGCG;IPDRatio=1.54
CP008925 Salmonella_enterica_subsp._enterica_serovar_Cerro_87	kinModCall	modified_base	2297494	2297494	40	+	.	coverage=181;context=CTTATGGCTGGGCATTGCGCTGGTCATCATGCCGATGGCGA;IPDRatio=1.75
CP008925 Salmonella_enterica_subsp._enterica_serovar_Cerro_87	kinModCall	m4C	2297519	2297519	37	+	.	coverage=179;context=ATCATGCCGATGGCGACGCGCATGGTAATCGATAACGCTAC;IPDRatio=1.69;frac=0.762;fracLow=0.538;fracUp=0.985;identificationQv=29
CP008925 Salmonella_enterica_subsp._enterica_serovar_Cerro_87	kinModCall	modified_base	2297526	2297526	33	+	.	coverage=176;context=CGATGGCGACGCGCATGGTAATCGATAACGCTACGGTGCTG;IPDRatio=1.50
CP008925 Salmonella_enterica_subsp._enterica_serovar_Cerro_87	kinModCall	modified_base	2297526	2297526	55	-	.	coverage=162;context=CAGCACCGTAGCGTTATCGATTACCATGCGCGTCGCCATCG;IPDRatio=1.97
CP008925 Salmonella_enterica_subsp._enterica_serovar_Cerro_87	kinModCall	modified_base	2297527	2297527	36	-	.	coverage=161;context=CCAGCACCGTAGCGTTATCGATTACCATGCGCGTCGCCATC;IPDRatio=1.65
CP008925 Salmonella_enterica_subsp._enterica_serovar_Cerro_87	kinModCall	modified_base	2297548	2297548	27	+	.	coverage=185;context=CGATAACGCTACGGTGCTGGCGAACTATTTCGCCATGAGTG;IPDRatio=1.47
CP008925 Salmonella_enterica_subsp._enterica_serovar_Cerro_87	kinModCall	modified_base	2297568	2297568	31	-	.	coverage=163;context=TGTCAGACCGAGCGTTAATTCACTCATGGCGAAATAGTTCG;IPDRatio=1.61
CP008925 Salmonella_enterica_subsp._enterica_serovar_Cerro_87	kinModCall	modified_base	2297573	2297573	25	+	.	coverage=182;context=TATTTCGCCATGAGTGAATTAACGCTCGGTCTGACAGTCAT;IPDRatio=1.43
CP008925 Salmonella_enterica_subsp._enterica_serovar_Cerro_87	kinModCall	modified_base	2297579	2297579	24	+	.	coverage=183;context=GCCATGAGTGAATTAACGCTCGGTCTGACAGTCATCGCCGT;IPDRatio=1.44
CP008925 Salmonella_enterica_subsp._enterica_serovar_Cerro_87	kinModCall	modified_base	2297582	2297582	24	+	.	coverage=175;context=ATGAGTGAATTAACGCTCGGTCTGACAGTCATCGCCGTCGG;IPDRatio=1.45
CP008925 Salmonella_enterica_subsp._enterica_serovar_Cerro_87	kinModCall	m6A	2297617	2297617	260	+	.	coverage=187;context=CGTCGGCACCAGTCTGCCAGAGCTGGCGACGGCGATTGCCG;IPDRatio=8.05;frac=0.948;fracLow=0.864;fracUp=1.000;identificationQv=231
CP008925 Salmonella_enterica_subsp._enterica_serovar_Cerro_87	kinModCall	modified_base	2297630	2297630	31	+	.	coverage=181;context=CTGCCAGAGCTGGCGACGGCGATTGCCGGCGTGCGAAAAGG;IPDRatio=1.54
CP008925 Salmonella_enterica_subsp._enterica_serovar_Cerro_87	kinModCall	modified_base	2297655	2297655	22	+	.	coverage=185;context=CCGGCGTGCGAAAAGGCGAAAATGATATTGCCGTTGGTAAT;IPDRatio=1.43
CP008925 Salmonella_enterica_subsp._enterica_serovar_Cerro_87	kinModCall	modified_base	2297662	2297662	27	-	.	coverage=161;context=CAATGAGATTACCAACGGCAATATCATTTTCGCCTTTTCGC;IPDRatio=1.48
CP008925 Salmonella_enterica_subsp._enterica_serovar_Cerro_87	kinModCall	modified_base	2297667	2297667	30	+	.	coverage=178;context=AAGGCGAAAATGATATTGCCGTTGGTAATCTCATTGGCGCC;IPDRatio=1.55
CP008925 Salmonella_enterica_subsp._enterica_serovar_Cerro_87	kinModCall	modified_base	2297668	2297668	24	+	.	coverage=178;context=AGGCGAAAATGATATTGCCGTTGGTAATCTCATTGGCGCCA;IPDRatio=1.71
CP008925 Salmonella_enterica_subsp._enterica_serovar_Cerro_87	kinModCall	modified_base	2297675	2297675	30	-	.	coverage=163;context=AAAATATTGGCGCCAATGAGATTACCAACGGCAATATCATT;IPDRatio=1.50
CP008925 Salmonella_enterica_subsp._enterica_serovar_Cerro_87	kinModCall	modified_base	2297687	2297687	25	+	.	coverage=180;context=GTTGGTAATCTCATTGGCGCCAATATTTTTAATCTCGCCAT;IPDRatio=1.46
CP008925 Salmonella_enterica_subsp._enterica_serovar_Cerro_87	kinModCall	modified_base	2297717	2297717	57	+	.	coverage=190;context=AATCTCGCCATCGTGCTGGGACTGCCTGCGCTGATCGCGCC;IPDRatio=1.80
CP008925 Salmonella_enterica_subsp._enterica_serovar_Cerro_87	kinModCall	m6A	2297730	2297730	324	+	.	coverage=189;context=TGCTGGGACTGCCTGCGCTGATCGCGCCGGGGGAGATCAAC;IPDRatio=8.30;frac=0.987;fracLow=0.943;fracUp=1.000;identificationQv=363
CP008925 Salmonella_enterica_subsp._enterica_serovar_Cerro_87	kinModCall	m6A	2297731	2297731	245	-	.	coverage=168;context=GGTTGATCTCCCCCGGCGCGATCAGCGCAGGCAGTCCCAGC;IPDRatio=6.89;frac=0.990;fracLow=0.974;fracUp=0.995;identificationQv=279
CP008925 Salmonella_enterica_subsp._enterica_serovar_Cerro_87	kinModCall	modified_base	2297744	2297744	22	-	.	coverage=163;context=CCAAACGCCAGCGGGTTGATCTCCCCCGGCGCGATCAGCGC;IPDRatio=1.42
CP008925 Salmonella_enterica_subsp._enterica_serovar_Cerro_87	kinModCall	m6A	2297745	2297745	277	+	.	coverage=183;context=CGCTGATCGCGCCGGGGGAGATCAACCCGCTGGCGTTTGGG;IPDRatio=6.14;frac=1.000;fracLow=0.985;fracUp=1.000;identificationQv=279
CP008925 Salmonella_enterica_subsp._enterica_serovar_Cerro_87	kinModCall	m6A	2297746	2297746	225	-	.	coverage=163;context=GCCCAAACGCCAGCGGGTTGATCTCCCCCGGCGCGATCAGC;IPDRatio=6.59;frac=0.941;fracLow=0.862;fracUp=0.974;identificationQv=221
CP008925 Salmonella_enterica_subsp._enterica_serovar_Cerro_87	kinModCall	m6A	2297768	2297768	46	+	.	coverage=184;context=AACCCGCTGGCGTTTGGGCGAGATTATAGCGTGATGTTGCT;IPDRatio=1.74;frac=0.221;fracLow=0.139;fracUp=0.347;identificationQv=33
CP008925 Salmonella_enterica_subsp._enterica_serovar_Cerro_87	kinModCall	modified_base	2297789	2297789	33	+	.	coverage=181;context=GATTATAGCGTGATGTTGCTGGTTAGCGTGGTTTTCGCTTT;IPDRatio=1.66
CP008925 Salmonella_enterica_subsp._enterica_serovar_Cerro_87	kinModCall	m4C	2297794	2297794	77	-	.	coverage=165;context=AAAGTAAAGCGAAAACCACGCTAACCAGCAACATCACGCTA;IPDRatio=2.39;frac=0.563;fracLow=0.396;fracUp=0.714;identificationQv=31
CP008925 Salmonella_enterica_subsp._enterica_serovar_Cerro_87	kinModCall	modified_base	2297810	2297810	23	+	.	coverage=181;context=GTTAGCGTGGTTTTCGCTTTACTTTGCTGGCGGCATCCGCG;IPDRatio=1.40
CP008925 Salmonella_enterica_subsp._enterica_serovar_Cerro_87	kinModCall	m6A	2297813	2297813	50	-	.	coverage=166;context=TGACGCGGATGCCGCCAGCAAAGTAAAGCGAAAACCACGCT;IPDRatio=1.96;frac=0.355;fracLow=0.242;fracUp=0.477;identificationQv=17
CP008925 Salmonella_enterica_subsp._enterica_serovar_Cerro_87	kinModCall	m6A	2297849	2297849	35	+	.	coverage=184;context=CGTCAGATTGGTCGGGGCGCAGGTATACTGCTGACTGGCGG;IPDRatio=1.61;frac=0.306;fracLow=0.201;fracUp=0.421;identificationQv=13
CP008925 Salmonella_enterica_subsp._enterica_serovar_Cerro_87	kinModCall	modified_base	2297852	2297852	44	+	.	coverage=169;context=CAGATTGGTCGGGGCGCAGGTATACTGCTGACTGGCGGGTT;IPDRatio=1.80
CP008925 Salmonella_enterica_subsp._enterica_serovar_Cerro_87	kinModCall	modified_base	2297854	2297854	22	-	.	coverage=155;context=TAAACCCGCCAGTCAGCAGTATACCTGCGCCCCGACCAATC;IPDRatio=1.37
CP008925 Salmonella_enterica_subsp._enterica_serovar_Cerro_87	kinModCall	modified_base	2297855	2297855	57	-	.	coverage=154;context=ATAAACCCGCCAGTCAGCAGTATACCTGCGCCCCGACCAAT;IPDRatio=1.99
CP008925 Salmonella_enterica_subsp._enterica_serovar_Cerro_87	kinModCall	modified_base	2297892	2297892	21	+	.	coverage=176;context=TTATCGTATGGCTGGCGATGCTCTATTGGCTATCGCCACTT;IPDRatio=1.38
CP008925 Salmonella_enterica_subsp._enterica_serovar_Cerro_87	kinModCall	modified_base	2297899	2297899	24	-	.	coverage=143;context=CAACAAGAAGTGGCGATAGCCAATAGAGCATCGCCAGCCAT;IPDRatio=1.48
CP008925 Salmonella_enterica_subsp._enterica_serovar_Cerro_87	kinModCall	modified_base	2297913	2297913	27	+	.	coverage=172;context=TCTATTGGCTATCGCCACTTCTTGTTGGATAACTGGAAACG;IPDRatio=1.47
CP008925 Salmonella_enterica_subsp._enterica_serovar_Cerro_87	kinModCall	modified_base	2297921	2297921	22	+	.	coverage=171;context=CTATCGCCACTTCTTGTTGGATAACTGGAAACGGATTATGT;IPDRatio=1.36
CP008925 Salmonella_enterica_subsp._enterica_serovar_Cerro_87	kinModCall	modified_base	2297934	2297934	23	+	.	coverage=157;context=TTGTTGGATAACTGGAAACGGATTATGTCGCATTTAGCGTT;IPDRatio=1.46
CP008925 Salmonella_enterica_subsp._enterica_serovar_Cerro_87	kinModCall	modified_base	2297954	2297954	22	-	.	coverage=145;context=GAAAGTCAAACCCCGGTTGCAACGCTAAATGCGACATAATC;IPDRatio=1.42
CP008925 Salmonella_enterica_subsp._enterica_serovar_Cerro_87	kinModCall	m6A	2297967	2297967	26	-	.	coverage=145;context=TTGCCTGCCTGCTGAAAGTCAAACCCCGGTTGCAACGCTAA;IPDRatio=1.48;frac=0.133;fracLow=0.056;fracUp=0.271;identificationQv=4
CP008925 Salmonella_enterica_subsp._enterica_serovar_Cerro_87	kinModCall	m6A	2298029	2298029	299	+	.	coverage=165;context=TGAAGGCCTGGCGGAGCTTGATCAATATATCAACCAGCATT;IPDRatio=5.84;frac=0.996;fracLow=0.971;fracUp=1.000;identificationQv=288
CP008925 Salmonella_enterica_subsp._enterica_serovar_Cerro_87	kinModCall	m6A	2298030	2298030	207	-	.	coverage=141;context=AAATGCTGGTTGATATATTGATCAAGCTCCGCCAGGCCTTC;IPDRatio=6.96;frac=0.939;fracLow=0.829;fracUp=1.000;identificationQv=163
CP008925 Salmonella_enterica_subsp._enterica_serovar_Cerro_87	kinModCall	modified_base	2298039	2298039	32	-	.	coverage=130;context=GCCAGCGTGAAATGCTGGTTGATATATTGATCAAGCTCCGC;IPDRatio=1.93
CP008925 Salmonella_enterica_subsp._enterica_serovar_Cerro_87	kinModCall	modified_base	2298040	2298040	69	-	.	coverage=137;context=GGCCAGCGTGAAATGCTGGTTGATATATTGATCAAGCTCCG;IPDRatio=2.26
CP008925 Salmonella_enterica_subsp._enterica_serovar_Cerro_87	kinModCall	modified_base	2298049	2298049	22	-	.	coverage=146;context=TTTTTCACAGGCCAGCGTGAAATGCTGGTTGATATATTGAT;IPDRatio=1.44
CP008925 Salmonella_enterica_subsp._enterica_serovar_Cerro_87	kinModCall	modified_base	2298090	2298090	31	+	.	coverage=156;context=ATGTTCAACTGCACCGGAAAAGTGGTGGTCATGGGGATGGG;IPDRatio=1.47
CP008925 Salmonella_enterica_subsp._enterica_serovar_Cerro_87	kinModCall	modified_base	2298090	2298090	27	-	.	coverage=134;context=CCCATCCCCATGACCACCACTTTTCCGGTGCAGTTGAACAT;IPDRatio=1.52
CP008925 Salmonella_enterica_subsp._enterica_serovar_Cerro_87	kinModCall	modified_base	2298095	2298095	21	-	.	coverage=137;context=ATTTTCCCATCCCCATGACCACCACTTTTCCGGTGCAGTTG;IPDRatio=1.43
CP008925 Salmonella_enterica_subsp._enterica_serovar_Cerro_87	kinModCall	modified_base	2298101	2298101	59	+	.	coverage=160;context=CACCGGAAAAGTGGTGGTCATGGGGATGGGAAAATCCGGCC;IPDRatio=2.02
CP008925 Salmonella_enterica_subsp._enterica_serovar_Cerro_87	kinModCall	modified_base	2298124	2298124	29	-	.	coverage=139;context=GGCGGCCATTTTCCGTCCGATATGGCCGGATTTTCCCATCC;IPDRatio=1.60
CP008925 Salmonella_enterica_subsp._enterica_serovar_Cerro_87	kinModCall	modified_base	2298140	2298140	23	+	.	coverage=163;context=CCATATCGGACGGAAAATGGCCGCCACGTTCGCCAGTACCG;IPDRatio=1.51
CP008925 Salmonella_enterica_subsp._enterica_serovar_Cerro_87	kinModCall	modified_base	2298236	2298236	25	-	.	coverage=150;context=CGGAGTTGGAGATAGCGATAACCACATCCTGCGGCGTAACC;IPDRatio=1.47
CP008925 Salmonella_enterica_subsp._enterica_serovar_Cerro_87	kinModCall	modified_base	2298239	2298239	34	-	.	coverage=156;context=CGCCGGAGTTGGAGATAGCGATAACCACATCCTGCGGCGTA;IPDRatio=1.57
CP008925 Salmonella_enterica_subsp._enterica_serovar_Cerro_87	kinModCall	modified_base	2298242	2298242	41	+	.	coverage=181;context=GCCGCAGGATGTGGTTATCGCTATCTCCAACTCCGGCGAAT;IPDRatio=1.68
CP008925 Salmonella_enterica_subsp._enterica_serovar_Cerro_87	kinModCall	modified_base	2298262	2298262	21	-	.	coverage=158;context=TAGCGCCGCGATCTCGCTGGATTCGCCGGAGTTGGAGATAG;IPDRatio=1.38
CP008925 Salmonella_enterica_subsp._enterica_serovar_Cerro_87	kinModCall	m6A	2298271	2298271	268	+	.	coverage=188;context=ACTCCGGCGAATCCAGCGAGATCGCGGCGCTAATACCGGTG;IPDRatio=6.90;frac=0.978;fracLow=0.888;fracUp=1.000;identificationQv=278
CP008925 Salmonella_enterica_subsp._enterica_serovar_Cerro_87	kinModCall	m6A	2298272	2298272	244	-	.	coverage=161;context=GCACCGGTATTAGCGCCGCGATCTCGCTGGATTCGCCGGAG;IPDRatio=5.84;frac=0.977;fracLow=0.889;fracUp=0.996;identificationQv=278
CP008925 Salmonella_enterica_subsp._enterica_serovar_Cerro_87	kinModCall	m6A	2298282	2298282	55	+	.	coverage=185;context=TCCAGCGAGATCGCGGCGCTAATACCGGTGCTTAAACGGCT;IPDRatio=1.92;frac=0.285;fracLow=0.185;fracUp=0.398;identificationQv=24
CP008925 Salmonella_enterica_subsp._enterica_serovar_Cerro_87	kinModCall	modified_base	2298314	2298314	29	-	.	coverage=160;context=GTCGCCCGGTAATGCAAATTAACGGTACGTGCAGCCGTTTA;IPDRatio=1.52
CP008925 Salmonella_enterica_subsp._enterica_serovar_Cerro_87	kinModCall	m4C	2298415	2298415	54	+	.	coverage=185;context=CGTGTCCGTTAGGCCTGGCGCCTACCAGTAGTACCACCGCA;IPDRatio=1.94;frac=0.525;fracLow=0.352;fracUp=0.672;identificationQv=14
CP008925 Salmonella_enterica_subsp._enterica_serovar_Cerro_87	kinModCall	modified_base	2298418	2298418	22	+	.	coverage=185;context=GTCCGTTAGGCCTGGCGCCTACCAGTAGTACCACCGCAACG;IPDRatio=1.37
CP008925 Salmonella_enterica_subsp._enterica_serovar_Cerro_87	kinModCall	m6A	2298423	2298423	51	-	.	coverage=159;context=ACCAGCGTTGCGGTGGTACTACTGGTAGGCGCCAGGCCTAA;IPDRatio=1.91;frac=0.264;fracLow=0.142;fracUp=0.363;identificationQv=6
CP008925 Salmonella_enterica_subsp._enterica_serovar_Cerro_87	kinModCall	m6A	2298446	2298446	39	-	.	coverage=150;context=CCACGGCGAGCGCGTCGCCCATCACCAGCGTTGCGGTGGTA;IPDRatio=1.67;frac=0.179;fracLow=0.065;fracUp=0.276;identificationQv=23
CP008925 Salmonella_enterica_subsp._enterica_serovar_Cerro_87	kinModCall	modified_base	2298476	2298476	42	-	.	coverage=156;context=CGGCGGTAAAGCCGCGCGCTTTTAACAACGCCACGGCGAGC;IPDRatio=1.74
CP008925 Salmonella_enterica_subsp._enterica_serovar_Cerro_87	kinModCall	modified_base	2298479	2298479	22	+	.	coverage=184;context=CGCCGTGGCGTTGTTAAAAGCGCGCGGCTTTACCGCCGAGG;IPDRatio=1.44
CP008925 Salmonella_enterica_subsp._enterica_serovar_Cerro_87	kinModCall	m6A	2298507	2298507	234	-	.	coverage=159;context=GCGCCGCCAGGATGCGACAGAGCGAAATCCTCGGCGGTAAA;IPDRatio=10.16;frac=0.985;fracLow=0.922;fracUp=1.000;identificationQv=199
CP008925 Salmonella_enterica_subsp._enterica_serovar_Cerro_87	kinModCall	modified_base	2298534	2298534	30	+	.	coverage=189;context=CATCCTGGCGGCGCGCTGGGACGTAAGCTACTGCTGCGCGT;IPDRatio=1.52
CP008925 Salmonella_enterica_subsp._enterica_serovar_Cerro_87	kinModCall	modified_base	2298556	2298556	22	+	.	coverage=187;context=GTAAGCTACTGCTGCGCGTAAGCGATATTATGCATACTGGC;IPDRatio=1.37
CP008925 Salmonella_enterica_subsp._enterica_serovar_Cerro_87	kinModCall	m6A	2298560	2298560	43	+	.	coverage=192;context=GCTACTGCTGCGCGTAAGCGATATTATGCATACTGGCGATG;IPDRatio=1.67;frac=0.389;fracLow=0.263;fracUp=0.517;identificationQv=10
CP008925 Salmonella_enterica_subsp._enterica_serovar_Cerro_87	kinModCall	modified_base	2298565	2298565	26	+	.	coverage=187;context=TGCTGCGCGTAAGCGATATTATGCATACTGGCGATGAGATC;IPDRatio=1.43
CP008925 Salmonella_enterica_subsp._enterica_serovar_Cerro_87	kinModCall	m6A	2298566	2298566	225	-	.	coverage=157;context=GGATCTCATCGCCAGTATGCATAATATCGCTTACGCGCAGC;IPDRatio=6.78;frac=1.000;fracLow=0.963;fracUp=1.000;identificationQv=183
CP008925 Salmonella_enterica_subsp._enterica_serovar_Cerro_87	kinModCall	m4C	2298567	2298567	40	-	.	coverage=162;context=GGGATCTCATCGCCAGTATGCATAATATCGCTTACGCGCAG;IPDRatio=1.71;frac=0.446;fracLow=0.261;fracUp=0.613;identificationQv=9
CP008925 Salmonella_enterica_subsp._enterica_serovar_Cerro_87	kinModCall	modified_base	2298568	2298568	46	+	.	coverage=182;context=TGCGCGTAAGCGATATTATGCATACTGGCGATGAGATCCCG;IPDRatio=1.78
CP008925 Salmonella_enterica_subsp._enterica_serovar_Cerro_87	kinModCall	m6A	2298569	2298569	203	+	.	coverage=190;context=GCGCGTAAGCGATATTATGCATACTGGCGATGAGATCCCGC;IPDRatio=5.15;frac=0.795;fracLow=0.701;fracUp=0.912;identificationQv=166
CP008925 Salmonella_enterica_subsp._enterica_serovar_Cerro_87	kinModCall	m6A	2298583	2298583	273	+	.	coverage=187;context=TTATGCATACTGGCGATGAGATCCCGCATGTTAATAAACAT;IPDRatio=6.56;frac=1.000;fracLow=0.993;fracUp=1.000;identificationQv=294
CP008925 Salmonella_enterica_subsp._enterica_serovar_Cerro_87	kinModCall	m6A	2298584	2298584	210	-	.	coverage=163;context=CATGTTTATTAACATGCGGGATCTCATCGCCAGTATGCATA;IPDRatio=7.19;frac=0.951;fracLow=0.851;fracUp=1.000;identificationQv=212
CP008925 Salmonella_enterica_subsp._enterica_serovar_Cerro_87	kinModCall	modified_base	2298589	2298589	26	+	.	coverage=185;context=ATACTGGCGATGAGATCCCGCATGTTAATAAACATGCCACC;IPDRatio=1.49
CP008925 Salmonella_enterica_subsp._enterica_serovar_Cerro_87	kinModCall	modified_base	2298596	2298596	54	-	.	coverage=168;context=CACGCAGGGTGGCATGTTTATTAACATGCGGGATCTCATCG;IPDRatio=1.93
CP008925 Salmonella_enterica_subsp._enterica_serovar_Cerro_87	kinModCall	modified_base	2298631	2298631	21	+	.	coverage=181;context=TGCGTGATGCGCTGTTAGAAATTACGCGTAAAAATCTCGGT;IPDRatio=1.35
CP008925 Salmonella_enterica_subsp._enterica_serovar_Cerro_87	kinModCall	modified_base	2298663	2298663	36	-	.	coverage=174;context=ATCTTCATGGATTCATCGCAAATGACGGTCATACCGAGATT;IPDRatio=1.62
CP008925 Salmonella_enterica_subsp._enterica_serovar_Cerro_87	kinModCall	m6A	2298682	2298682	297	+	.	coverage=192;context=TTTGCGATGAATCCATGAAGATCGACGGTATCTTCACCGAC;IPDRatio=6.91;frac=1.000;fracLow=1.000;fracUp=1.000;identificationQv=285
CP008925 Salmonella_enterica_subsp._enterica_serovar_Cerro_87	kinModCall	m6A	2298683	2298683	251	-	.	coverage=175;context=CGTCGGTGAAGATACCGTCGATCTTCATGGATTCATCGCAA;IPDRatio=6.67;frac=1.000;fracLow=0.981;fracUp=1.000;identificationQv=240
CP008925 Salmonella_enterica_subsp._enterica_serovar_Cerro_87	kinModCall	m6A	2298754	2298754	294	+	.	coverage=196;context=GCGATATGCGCCAGTTGGGGATCGCCGAGGTGATGACGCCA;IPDRatio=7.46;frac=1.000;fracLow=0.978;fracUp=1.000;identificationQv=334
CP008925 Salmonella_enterica_subsp._enterica_serovar_Cerro_87	kinModCall	m6A	2298755	2298755	271	-	.	coverage=179;context=CTGGCGTCATCACCTCGGCGATCCCCAACTGGCGCATATCG;IPDRatio=6.45;frac=0.988;fracLow=0.952;fracUp=1.000;identificationQv=307
CP008925 Salmonella_enterica_subsp._enterica_serovar_Cerro_87	kinModCall	modified_base	2298789	2298789	41	+	.	coverage=190;context=ACGCCAGGGGGCATTCGCGTGCGTCCCGGTATTCTCGCTGT;IPDRatio=1.87
CP008925 Salmonella_enterica_subsp._enterica_serovar_Cerro_87	kinModCall	modified_base	2298798	2298798	39	+	.	coverage=191;context=GGCATTCGCGTGCGTCCCGGTATTCTCGCTGTCGATGCGCT;IPDRatio=1.70
CP008925 Salmonella_enterica_subsp._enterica_serovar_Cerro_87	kinModCall	m6A	2298813	2298813	22	-	.	coverage=180;context=GACTGCATTAAATTCAGCGCATCGACAGCGAGAATACCGGG;IPDRatio=1.37;frac=0.082;fracLow=0.000;fracUp=0.164;identificationQv=4
CP008925 Salmonella_enterica_subsp._enterica_serovar_Cerro_87	kinModCall	modified_base	2298819	2298819	34	+	.	coverage=190;context=ATTCTCGCTGTCGATGCGCTGAATTTAATGCAGTCCCGCCA;IPDRatio=1.59
CP008925 Salmonella_enterica_subsp._enterica_serovar_Cerro_87	kinModCall	modified_base	2298824	2298824	23	-	.	coverage=182;context=TGATATGGCGGGACTGCATTAAATTCAGCGCATCGACAGCG;IPDRatio=1.40
CP008925 Salmonella_enterica_subsp._enterica_serovar_Cerro_87	kinModCall	modified_base	2298846	2298846	22	-	.	coverage=174;context=CCATCAGCAACCAGTACGGAGGTGATATGGCGGGACTGCAT;IPDRatio=1.44
CP008925 Salmonella_enterica_subsp._enterica_serovar_Cerro_87	kinModCall	m4C	2298849	2298849	50	+	.	coverage=191;context=CAGTCCCGCCATATCACCTCCGTACTGGTTGCTGATGGCGA;IPDRatio=1.73;frac=0.486;fracLow=0.307;fracUp=0.650;identificationQv=34
CP008925 Salmonella_enterica_subsp._enterica_serovar_Cerro_87	kinModCall	modified_base	2298852	2298852	28	+	.	coverage=198;context=TCCCGCCATATCACCTCCGTACTGGTTGCTGATGGCGACCA;IPDRatio=1.47
CP008925 Salmonella_enterica_subsp._enterica_serovar_Cerro_87	kinModCall	modified_base	2298872	2298872	21	+	.	coverage=196;context=ACTGGTTGCTGATGGCGACCAGTTACTCGGTGTGTTACATA;IPDRatio=1.40
CP008925 Salmonella_enterica_subsp._enterica_serovar_Cerro_87	kinModCall	modified_base	2298873	2298873	50	+	.	coverage=176;context=CTGGTTGCTGATGGCGACCAGTTACTCGGTGTGTTACATAT;IPDRatio=1.81
CP008925 Salmonella_enterica_subsp._enterica_serovar_Cerro_87	kinModCall	modified_base	2298877	2298877	36	-	.	coverage=170;context=ATGCATATGTAACACACCGAGTAACTGGTCGCCATCAGCAA;IPDRatio=1.68
CP008925 Salmonella_enterica_subsp._enterica_serovar_Cerro_87	kinModCall	modified_base	2298885	2298885	29	+	.	coverage=177;context=GGCGACCAGTTACTCGGTGTGTTACATATGCATGATCTCCT;IPDRatio=1.51
CP008925 Salmonella_enterica_subsp._enterica_serovar_Cerro_87	kinModCall	modified_base	2298886	2298886	24	+	.	coverage=192;context=GCGACCAGTTACTCGGTGTGTTACATATGCATGATCTCCTG;IPDRatio=1.47
CP008925 Salmonella_enterica_subsp._enterica_serovar_Cerro_87	kinModCall	modified_base	2298891	2298891	21	+	.	coverage=195;context=CAGTTACTCGGTGTGTTACATATGCATGATCTCCTGCGTGC;IPDRatio=1.40
CP008925 Salmonella_enterica_subsp._enterica_serovar_Cerro_87	kinModCall	m6A	2298893	2298893	214	-	.	coverage=175;context=CTGCACGCAGGAGATCATGCATATGTAACACACCGAGTAAC;IPDRatio=4.85;frac=1.000;fracLow=0.898;fracUp=1.000;identificationQv=196
CP008925 Salmonella_enterica_subsp._enterica_serovar_Cerro_87	kinModCall	m6A	2298896	2298896	207	+	.	coverage=196;context=ACTCGGTGTGTTACATATGCATGATCTCCTGCGTGCAGGCG;IPDRatio=5.14;frac=0.724;fracLow=0.621;fracUp=0.805;identificationQv=182
CP008925 Salmonella_enterica_subsp._enterica_serovar_Cerro_87	kinModCall	m6A	2298899	2298899	303	+	.	coverage=197;context=CGGTGTGTTACATATGCATGATCTCCTGCGTGCAGGCGTCG;IPDRatio=7.06;frac=1.000;fracLow=0.943;fracUp=1.000;identificationQv=304
CP008925 Salmonella_enterica_subsp._enterica_serovar_Cerro_87	kinModCall	m6A	2298900	2298900	226	-	.	coverage=168;context=ACGACGCCTGCACGCAGGAGATCATGCATATGTAACACACC;IPDRatio=6.07;frac=0.949;fracLow=0.840;fracUp=1.000;identificationQv=228
CP008925 Salmonella_enterica_subsp._enterica_serovar_Cerro_87	kinModCall	modified_base	2298935	2298935	43	+	.	coverage=191;context=CGTCGTGTAGAAACTCAAGGATAATTAACGATGAGTAAAGC;IPDRatio=1.67
CP008925 Salmonella_enterica_subsp._enterica_serovar_Cerro_87	kinModCall	modified_base	2298940	2298940	26	-	.	coverage=173;context=CACCTGCTTTACTCATCGTTAATTATCCTTGAGTTTCTACA;IPDRatio=1.45
CP008925 Salmonella_enterica_subsp._enterica_serovar_Cerro_87	kinModCall	modified_base	2298980	2298980	29	-	.	coverage=172;context=ACATGGGTGCTGACGGGGCCATAACAGGTCGCAAGCGACGC;IPDRatio=1.48
CP008925 Salmonella_enterica_subsp._enterica_serovar_Cerro_87	kinModCall	m4C	2298981	2298981	39	-	.	coverage=172;context=GACATGGGTGCTGACGGGGCCATAACAGGTCGCAAGCGACG;IPDRatio=1.71;frac=0.490;fracLow=0.283;fracUp=0.674;identificationQv=4
CP008925 Salmonella_enterica_subsp._enterica_serovar_Cerro_87	kinModCall	modified_base	2298996	2298996	32	+	.	coverage=189;context=GTTATGGCCCCGTCAGCACCCATGTCATGACCAAAGCGGAG;IPDRatio=1.48
CP008925 Salmonella_enterica_subsp._enterica_serovar_Cerro_87	kinModCall	modified_base	2298997	2298997	23	+	.	coverage=194;context=TTATGGCCCCGTCAGCACCCATGTCATGACCAAAGCGGAGA;IPDRatio=1.42
CP008925 Salmonella_enterica_subsp._enterica_serovar_Cerro_87	kinModCall	modified_base	2299069	2299069	38	+	.	coverage=180;context=CGTATTGTCTGACGGCCTGATTTATATGGGCAATAACGGCG;IPDRatio=1.64
CP008925 Salmonella_enterica_subsp._enterica_serovar_Cerro_87	kinModCall	modified_base	2299077	2299077	22	-	.	coverage=178;context=CAGCTCTTCGCCGTTATTGCCCATATAAATCAGGCCGTCAG;IPDRatio=1.40
CP008925 Salmonella_enterica_subsp._enterica_serovar_Cerro_87	kinModCall	modified_base	2299111	2299111	47	+	.	coverage=197;context=AGAGCTGAAGGCTTTCAACGTTCGTGACGGCTATGGTATTC;IPDRatio=2.04
CP008925 Salmonella_enterica_subsp._enterica_serovar_Cerro_87	kinModCall	m6A	2299112	2299112	58	-	.	coverage=182;context=CGAATACCATAGCCGTCACGAACGTTGAAAGCCTTCAGCTC;IPDRatio=2.25;frac=0.256;fracLow=0.172;fracUp=0.348;identificationQv=44
CP008925 Salmonella_enterica_subsp._enterica_serovar_Cerro_87	kinModCall	m4C	2299116	2299116	28	-	.	coverage=186;context=ACAGCGAATACCATAGCCGTCACGAACGTTGAAAGCCTTCA;IPDRatio=1.71;frac=0.909;fracLow=0.755;fracUp=1.000;identificationQv=85
CP008925 Salmonella_enterica_subsp._enterica_serovar_Cerro_87	kinModCall	modified_base	2299122	2299122	36	+	.	coverage=199;context=CTTTCAACGTTCGTGACGGCTATGGTATTCGCTGTGCTTTG;IPDRatio=1.60
CP008925 Salmonella_enterica_subsp._enterica_serovar_Cerro_87	kinModCall	m4C	2299125	2299125	67	-	.	coverage=178;context=GGTCAAAGCACAGCGAATACCATAGCCGTCACGAACGTTGA;IPDRatio=2.13;frac=0.659;fracLow=0.470;fracUp=0.834;identificationQv=19
CP008925 Salmonella_enterica_subsp._enterica_serovar_Cerro_87	kinModCall	modified_base	2299128	2299128	26	-	.	coverage=178;context=GGAGGTCAAAGCACAGCGAATACCATAGCCGTCACGAACGT;IPDRatio=1.47
CP008925 Salmonella_enterica_subsp._enterica_serovar_Cerro_87	kinModCall	modified_base	2299139	2299139	22	-	.	coverage=181;context=ACCTCGATATTGGAGGTCAAAGCACAGCGAATACCATAGCC;IPDRatio=1.43
CP008925 Salmonella_enterica_subsp._enterica_serovar_Cerro_87	kinModCall	m4C	2299148	2299148	25	+	.	coverage=191;context=ATTCGCTGTGCTTTGACCTCCAATATCGAGGTTGCCATTAT;IPDRatio=1.48;frac=0.599;fracLow=0.333;fracUp=0.755;identificationQv=3
CP008925 Salmonella_enterica_subsp._enterica_serovar_Cerro_87	kinModCall	modified_base	2299157	2299157	22	-	.	coverage=179;context=CGTCCGGTAATAATGGCAACCTCGATATTGGAGGTCAAAGC;IPDRatio=1.40
CP008925 Salmonella_enterica_subsp._enterica_serovar_Cerro_87	kinModCall	modified_base	2299161	2299161	36	-	.	coverage=185;context=CTTTCGTCCGGTAATAATGGCAACCTCGATATTGGAGGTCA;IPDRatio=1.59
CP008925 Salmonella_enterica_subsp._enterica_serovar_Cerro_87	kinModCall	modified_base	2299164	2299164	39	+	.	coverage=200;context=CCTCCAATATCGAGGTTGCCATTATTACCGGACGAAAGGCT;IPDRatio=1.59
CP008925 Salmonella_enterica_subsp._enterica_serovar_Cerro_87	kinModCall	modified_base	2299167	2299167	25	+	.	coverage=205;context=CCAATATCGAGGTTGCCATTATTACCGGACGAAAGGCTAAA;IPDRatio=1.42
CP008925 Salmonella_enterica_subsp._enterica_serovar_Cerro_87	kinModCall	modified_base	2299169	2299169	26	-	.	coverage=190;context=AGTTTAGCCTTTCGTCCGGTAATAATGGCAACCTCGATATT;IPDRatio=1.41
CP008925 Salmonella_enterica_subsp._enterica_serovar_Cerro_87	kinModCall	m6A	2299190	2299190	54	-	.	coverage=193;context=GTGGCGCAGCGATCTTCTACAAGTTTAGCCTTTCGTCCGGT;IPDRatio=1.70;frac=0.218;fracLow=0.108;fracUp=0.332;identificationQv=14
CP008925 Salmonella_enterica_subsp._enterica_serovar_Cerro_87	kinModCall	m6A	2299198	2299198	297	+	.	coverage=213;context=AAAGGCTAAACTTGTAGAAGATCGCTGCGCCACGCTGGGGA;IPDRatio=6.32;frac=1.000;fracLow=0.934;fracUp=1.000;identificationQv=270
CP008925 Salmonella_enterica_subsp._enterica_serovar_Cerro_87	kinModCall	m6A	2299199	2299199	297	-	.	coverage=193;context=ATCCCCAGCGTGGCGCAGCGATCTTCTACAAGTTTAGCCTT;IPDRatio=6.45;frac=0.984;fracLow=0.900;fracUp=1.000;identificationQv=277
CP008925 Salmonella_enterica_subsp._enterica_serovar_Cerro_87	kinModCall	m6A	2299218	2299218	282	+	.	coverage=210;context=ATCGCTGCGCCACGCTGGGGATCGTCCATCTTTATCAGGGA;IPDRatio=5.94;frac=0.970;fracLow=0.880;fracUp=1.000;identificationQv=277
CP008925 Salmonella_enterica_subsp._enterica_serovar_Cerro_87	kinModCall	m6A	2299219	2299219	311	-	.	coverage=198;context=GTCCCTGATAAAGATGGACGATCCCCAGCGTGGCGCAGCGA;IPDRatio=8.53;frac=1.000;fracLow=1.000;fracUp=1.000;identificationQv=317
CP008925 Salmonella_enterica_subsp._enterica_serovar_Cerro_87	kinModCall	modified_base	2299234	2299234	42	+	.	coverage=219;context=GGGGATCGTCCATCTTTATCAGGGACAGTCGAATAAGCTGA;IPDRatio=1.67
CP008925 Salmonella_enterica_subsp._enterica_serovar_Cerro_87	kinModCall	modified_base	2299250	2299250	30	-	.	coverage=196;context=AGATCGCTAAAGGCGATCAGCTTATTCGACTGTCCCTGATA;IPDRatio=1.57
CP008925 Salmonella_enterica_subsp._enterica_serovar_Cerro_87	kinModCall	m6A	2299254	2299254	335	+	.	coverage=216;context=AGGGACAGTCGAATAAGCTGATCGCCTTTAGCGATCTGCTG;IPDRatio=7.16;frac=1.000;fracLow=0.924;fracUp=1.000;identificationQv=347
CP008925 Salmonella_enterica_subsp._enterica_serovar_Cerro_87	kinModCall	m6A	2299255	2299255	261	-	.	coverage=199;context=CCAGCAGATCGCTAAAGGCGATCAGCTTATTCGACTGTCCC;IPDRatio=6.94;frac=0.986;fracLow=0.889;fracUp=1.000;identificationQv=275
CP008925 Salmonella_enterica_subsp._enterica_serovar_Cerro_87	kinModCall	modified_base	2299257	2299257	22	+	.	coverage=202;context=GACAGTCGAATAAGCTGATCGCCTTTAGCGATCTGCTGGAA;IPDRatio=1.44
CP008925 Salmonella_enterica_subsp._enterica_serovar_Cerro_87	kinModCall	m6A	2299267	2299267	253	+	.	coverage=226;context=TAAGCTGATCGCCTTTAGCGATCTGCTGGAAAAACTGGCCA;IPDRatio=8.10;frac=1.000;fracLow=1.000;fracUp=1.000;identificationQv=259
CP008925 Salmonella_enterica_subsp._enterica_serovar_Cerro_87	kinModCall	m6A	2299268	2299268	293	-	.	coverage=203;context=ATGGCCAGTTTTTCCAGCAGATCGCTAAAGGCGATCAGCTT;IPDRatio=8.12;frac=0.973;fracLow=0.881;fracUp=1.000;identificationQv=333
CP008925 Salmonella_enterica_subsp._enterica_serovar_Cerro_87	kinModCall	modified_base	2299279	2299279	25	-	.	coverage=193;context=TTTCCGGCGCGATGGCCAGTTTTTCCAGCAGATCGCTAAAG;IPDRatio=1.40
CP008925 Salmonella_enterica_subsp._enterica_serovar_Cerro_87	kinModCall	modified_base	2299303	2299303	31	+	.	coverage=211;context=GGCCATCGCGCCGGAAAATGTTGCCTATGTCGGCGATGATC;IPDRatio=1.48
CP008925 Salmonella_enterica_subsp._enterica_serovar_Cerro_87	kinModCall	m4C	2299314	2299314	30	-	.	coverage=190;context=CCAGTCAATCAGATCATCGCCGACATAGGCAACATTTTCCG;IPDRatio=1.50;frac=0.304;fracLow=0.145;fracUp=0.434;identificationQv=13
CP008925 Salmonella_enterica_subsp._enterica_serovar_Cerro_87	kinModCall	m6A	2299321	2299321	328	+	.	coverage=222;context=TGTTGCCTATGTCGGCGATGATCTGATTGACTGGCCGGTGA;IPDRatio=6.52;frac=0.978;fracLow=0.910;fracUp=1.000;identificationQv=444
CP008925 Salmonella_enterica_subsp._enterica_serovar_Cerro_87	kinModCall	m6A	2299322	2299322	317	-	.	coverage=204;context=ATCACCGGCCAGTCAATCAGATCATCGCCGACATAGGCAAC;IPDRatio=6.37;frac=0.985;fracLow=0.928;fracUp=1.000;identificationQv=280
CP008925 Salmonella_enterica_subsp._enterica_serovar_Cerro_87	kinModCall	modified_base	2299337	2299337	21	+	.	coverage=213;context=GATGATCTGATTGACTGGCCGGTGATGGAAAAAGTGGGGTT;IPDRatio=1.40
CP008925 Salmonella_enterica_subsp._enterica_serovar_Cerro_87	kinModCall	m6A	2299392	2299392	408	+	.	coverage=242;context=CGGATGCGCATCCGCTGCTGATCCCCCGCGCTGACTATGTG;IPDRatio=5.94;frac=1.000;fracLow=1.000;fracUp=1.000;identificationQv=429
CP008925 Salmonella_enterica_subsp._enterica_serovar_Cerro_87	kinModCall	m6A	2299393	2299393	321	-	.	coverage=226;context=TCACATAGTCAGCGCGGGGGATCAGCAGCGGATGCGCATCC;IPDRatio=7.57;frac=0.975;fracLow=0.883;fracUp=0.987;identificationQv=341
CP008925 Salmonella_enterica_subsp._enterica_serovar_Cerro_87	kinModCall	modified_base	2299425	2299425	27	-	.	coverage=192;context=ACGTACCGCGCCGCGCCCGCCGGCAATGTGCGTCACATAGT;IPDRatio=1.74
CP008925 Salmonella_enterica_subsp._enterica_serovar_Cerro_87	kinModCall	modified_base	2299436	2299436	29	+	.	coverage=248;context=CACATTGCCGGCGGGCGCGGCGCGGTACGTGAGGTGTGCGA;IPDRatio=1.49
CP008925 Salmonella_enterica_subsp._enterica_serovar_Cerro_87	kinModCall	modified_base	2299453	2299453	21	-	.	coverage=230;context=GCGCCAGCAGCAGCAAATCGCACACCTCACGTACCGCGCCG;IPDRatio=1.38
CP008925 Salmonella_enterica_subsp._enterica_serovar_Cerro_87	kinModCall	modified_base	2299530	2299530	40	+	.	coverage=244;context=GAGTAAAACCAGACGTTGGGTTATCATTCTACTGTCGCTGG;IPDRatio=1.63
CP008925 Salmonella_enterica_subsp._enterica_serovar_Cerro_87	kinModCall	modified_base	2299531	2299531	34	+	.	coverage=229;context=AGTAAAACCAGACGTTGGGTTATCATTCTACTGTCGCTGGC;IPDRatio=1.53
CP008925 Salmonella_enterica_subsp._enterica_serovar_Cerro_87	kinModCall	m4C	2299534	2299534	68	+	.	coverage=251;context=AAAACCAGACGTTGGGTTATCATTCTACTGTCGCTGGCCAT;IPDRatio=1.98;frac=0.493;fracLow=0.371;fracUp=0.670;identificationQv=7
CP008925 Salmonella_enterica_subsp._enterica_serovar_Cerro_87	kinModCall	modified_base	2299537	2299537	23	-	.	coverage=236;context=AGAATGGCCAGCGACAGTAGAATGATAACCCAACGTCTGGT;IPDRatio=1.40
CP008925 Salmonella_enterica_subsp._enterica_serovar_Cerro_87	kinModCall	modified_base	2299548	2299548	29	-	.	coverage=226;context=CAATCAGTACCAGAATGGCCAGCGACAGTAGAATGATAACC;IPDRatio=1.47
CP008925 Salmonella_enterica_subsp._enterica_serovar_Cerro_87	kinModCall	m4C	2299552	2299552	50	+	.	coverage=236;context=ATCATTCTACTGTCGCTGGCCATTCTGGTACTGATTGGTAT;IPDRatio=1.63;frac=0.450;fracLow=0.291;fracUp=0.604;identificationQv=49
CP008925 Salmonella_enterica_subsp._enterica_serovar_Cerro_87	kinModCall	modified_base	2299555	2299555	38	+	.	coverage=243;context=ATTCTACTGTCGCTGGCCATTCTGGTACTGATTGGTATCAA;IPDRatio=1.57
CP008925 Salmonella_enterica_subsp._enterica_serovar_Cerro_87	kinModCall	modified_base	2299565	2299565	29	+	.	coverage=245;context=CGCTGGCCATTCTGGTACTGATTGGTATCAATCTGGCGGAT;IPDRatio=1.46
CP008925 Salmonella_enterica_subsp._enterica_serovar_Cerro_87	kinModCall	modified_base	2299576	2299576	21	-	.	coverage=218;context=GGATCGTCTTTATCCGCCAGATTGATACCAATCAGTACCAG;IPDRatio=1.36
CP008925 Salmonella_enterica_subsp._enterica_serovar_Cerro_87	kinModCall	m6A	2299593	2299593	325	+	.	coverage=238;context=CAATCTGGCGGATAAAGACGATCCTGCTGCCGTGATGGTCA;IPDRatio=6.11;frac=0.979;fracLow=0.905;fracUp=1.000;identificationQv=309
CP008925 Salmonella_enterica_subsp._enterica_serovar_Cerro_87	kinModCall	m6A	2299594	2299594	291	-	.	coverage=222;context=TTGACCATCACGGCAGCAGGATCGTCTTTATCCGCCAGATT;IPDRatio=6.02;frac=0.941;fracLow=0.854;fracUp=1.000;identificationQv=281
CP008925 Salmonella_enterica_subsp._enterica_serovar_Cerro_87	kinModCall	m4C	2299603	2299603	37	+	.	coverage=236;context=GATAAAGACGATCCTGCTGCCGTGATGGTCAACAGCAACGA;IPDRatio=1.58;frac=0.495;fracLow=0.328;fracUp=0.688;identificationQv=11
CP008925 Salmonella_enterica_subsp._enterica_serovar_Cerro_87	kinModCall	m6A	2299623	2299623	337	+	.	coverage=231;context=CGTGATGGTCAACAGCAACGATCCCACGTATAAAAGCGAGC;IPDRatio=5.76;frac=0.997;fracLow=0.994;fracUp=1.000;identificationQv=340
CP008925 Salmonella_enterica_subsp._enterica_serovar_Cerro_87	kinModCall	m6A	2299624	2299624	325	-	.	coverage=218;context=TGCTCGCTTTTATACGTGGGATCGTTGCTGTTGACCATCAC;IPDRatio=7.67;frac=0.992;fracLow=0.928;fracUp=1.000;identificationQv=325
CP008925 Salmonella_enterica_subsp._enterica_serovar_Cerro_87	kinModCall	modified_base	2299637	2299637	27	-	.	coverage=212;context=GACGGTATCCGTATGCTCGCTTTTATACGTGGGATCGTTGC;IPDRatio=1.44
CP008925 Salmonella_enterica_subsp._enterica_serovar_Cerro_87	kinModCall	modified_base	2299691	2299691	76	-	.	coverage=202;context=TTCAACGTGCTGCGCAATCAGACGATAGCTCAACGCGCCTT;IPDRatio=2.12
CP008925 Salmonella_enterica_subsp._enterica_serovar_Cerro_87	kinModCall	modified_base	2299714	2299714	23	-	.	coverage=207;context=GAGACCGCCTGATCGGAAAAATATTCAACGTGCTGCGCAAT;IPDRatio=1.38
CP008925 Salmonella_enterica_subsp._enterica_serovar_Cerro_87	kinModCall	m6A	2299722	2299722	293	+	.	coverage=234;context=GCACGTTGAATATTTTTCCGATCAGGCGGTCTCATGGTTTA;IPDRatio=6.34;frac=1.000;fracLow=0.951;fracUp=1.000;identificationQv=297
CP008925 Salmonella_enterica_subsp._enterica_serovar_Cerro_87	kinModCall	m6A	2299723	2299723	360	-	.	coverage=223;context=GTAAACCATGAGACCGCCTGATCGGAAAAATATTCAACGTG;IPDRatio=7.60;frac=0.993;fracLow=0.930;fracUp=1.000;identificationQv=394
CP008925 Salmonella_enterica_subsp._enterica_serovar_Cerro_87	kinModCall	modified_base	2299755	2299755	75	-	.	coverage=220;context=TATCCTTATCAAAGGTGGTTAATACCGGTTGCGTAAACCAT;IPDRatio=2.06
CP008925 Salmonella_enterica_subsp._enterica_serovar_Cerro_87	kinModCall	modified_base	2299765	2299765	34	-	.	coverage=222;context=GTCGGCACTTTATCCTTATCAAAGGTGGTTAATACCGGTTG;IPDRatio=1.52
CP008925 Salmonella_enterica_subsp._enterica_serovar_Cerro_87	kinModCall	m6A	2299793	2299793	285	+	.	coverage=233;context=ATAAAGTGCCGACATGGTCGATCAAGGCCGATAAAGCCAAA;IPDRatio=7.46;frac=0.901;fracLow=0.814;fracUp=0.985;identificationQv=278
CP008925 Salmonella_enterica_subsp._enterica_serovar_Cerro_87	kinModCall	m6A	2299794	2299794	209	-	.	coverage=218;context=ATTTGGCTTTATCGGCCTTGATCGACCATGTCGGCACTTTA;IPDRatio=3.57;frac=1.000;fracLow=0.915;fracUp=1.000;identificationQv=208
CP008925 Salmonella_enterica_subsp._enterica_serovar_Cerro_87	kinModCall	modified_base	2299808	2299808	44	-	.	coverage=215;context=CCGATCGTTAGTCAATTTGGCTTTATCGGCCTTGATCGACC;IPDRatio=1.65
CP008925 Salmonella_enterica_subsp._enterica_serovar_Cerro_87	kinModCall	modified_base	2299816	2299816	41	-	.	coverage=216;context=TAGAGCATCCGATCGTTAGTCAATTTGGCTTTATCGGCCTT;IPDRatio=1.61
CP008925 Salmonella_enterica_subsp._enterica_serovar_Cerro_87	kinModCall	m6A	2299824	2299824	318	+	.	coverage=226;context=TAAAGCCAAATTGACTAACGATCGGATGCTCTATCTGTATG;IPDRatio=5.53;frac=1.000;fracLow=1.000;fracUp=1.000;identificationQv=306
CP008925 Salmonella_enterica_subsp._enterica_serovar_Cerro_87	kinModCall	m6A	2299825	2299825	305	-	.	coverage=209;context=CCATACAGATAGAGCATCCGATCGTTAGTCAATTTGGCTTT;IPDRatio=7.81;frac=1.000;fracLow=1.000;fracUp=1.000;identificationQv=317
CP008925 Salmonella_enterica_subsp._enterica_serovar_Cerro_87	kinModCall	modified_base	2299838	2299838	28	+	.	coverage=216;context=CTAACGATCGGATGCTCTATCTGTATGGCCATGTTGAAGTC;IPDRatio=1.46
CP008925 Salmonella_enterica_subsp._enterica_serovar_Cerro_87	kinModCall	modified_base	2299845	2299845	24	-	.	coverage=200;context=GGGCGTTGACTTCAACATGGCCATACAGATAGAGCATCCGA;IPDRatio=1.43
CP008925 Salmonella_enterica_subsp._enterica_serovar_Cerro_87	kinModCall	modified_base	2299870	2299870	56	-	.	coverage=196;context=CTGCGTAATTGAGCGTCAGGCACCAGGGCGTTGACTTCAAC;IPDRatio=1.73
CP008925 Salmonella_enterica_subsp._enterica_serovar_Cerro_87	kinModCall	modified_base	2299898	2299898	46	+	.	coverage=217;context=CTCAATTACGCAGAATTACCACCGATAACGCGCAGATTAAT;IPDRatio=1.69
CP008925 Salmonella_enterica_subsp._enterica_serovar_Cerro_87	kinModCall	m6A	2299903	2299903	26	-	.	coverage=203;context=ACCAGATTAATCTGCGCGTTATCGGTGGTAATTCTGCGTAA;IPDRatio=1.44;frac=0.106;fracLow=0.032;fracUp=0.183;identificationQv=5
CP008925 Salmonella_enterica_subsp._enterica_serovar_Cerro_87	kinModCall	modified_base	2299904	2299904	25	-	.	coverage=192;context=CACCAGATTAATCTGCGCGTTATCGGTGGTAATTCTGCGTA;IPDRatio=1.41
CP008925 Salmonella_enterica_subsp._enterica_serovar_Cerro_87	kinModCall	modified_base	2299905	2299905	22	+	.	coverage=218;context=ACGCAGAATTACCACCGATAACGCGCAGATTAATCTGGTGA;IPDRatio=1.38
CP008925 Salmonella_enterica_subsp._enterica_serovar_Cerro_87	kinModCall	modified_base	2299915	2299915	29	+	.	coverage=212;context=ACCACCGATAACGCGCAGATTAATCTGGTGACGCAGGATGT;IPDRatio=1.50
CP008925 Salmonella_enterica_subsp._enterica_serovar_Cerro_87	kinModCall	modified_base	2299921	2299921	31	+	.	coverage=217;context=GATAACGCGCAGATTAATCTGGTGACGCAGGATGTTACCTC;IPDRatio=1.61
CP008925 Salmonella_enterica_subsp._enterica_serovar_Cerro_87	kinModCall	modified_base	2299926	2299926	38	-	.	coverage=195;context=CGTTCGAGGTAACATCCTGCGTCACCAGATTAATCTGCGCG;IPDRatio=1.68
CP008925 Salmonella_enterica_subsp._enterica_serovar_Cerro_87	kinModCall	modified_base	2299935	2299935	27	-	.	coverage=199;context=TCACCAGATCGTTCGAGGTAACATCCTGCGTCACCAGATTA;IPDRatio=1.42
CP008925 Salmonella_enterica_subsp._enterica_serovar_Cerro_87	kinModCall	modified_base	2299938	2299938	52	-	.	coverage=180;context=ACGTCACCAGATCGTTCGAGGTAACATCCTGCGTCACCAGA;IPDRatio=1.82
CP008925 Salmonella_enterica_subsp._enterica_serovar_Cerro_87	kinModCall	m6A	2299947	2299947	280	+	.	coverage=222;context=GCAGGATGTTACCTCGAACGATCTGGTGACGTTATACGGCA;IPDRatio=5.50;frac=1.000;fracLow=0.983;fracUp=1.000;identificationQv=270
CP008925 Salmonella_enterica_subsp._enterica_serovar_Cerro_87	kinModCall	m6A	2299948	2299948	327	-	.	coverage=209;context=GTGCCGTATAACGTCACCAGATCGTTCGAGGTAACATCCTG;IPDRatio=7.87;frac=1.000;fracLow=1.000;fracUp=1.000;identificationQv=318
CP008925 Salmonella_enterica_subsp._enterica_serovar_Cerro_87	kinModCall	modified_base	2299951	2299951	24	+	.	coverage=212;context=GATGTTACCTCGAACGATCTGGTGACGTTATACGGCACAAC;IPDRatio=1.49
CP008925 Salmonella_enterica_subsp._enterica_serovar_Cerro_87	kinModCall	modified_base	2299956	2299956	67	-	.	coverage=200;context=TAAATGTTGTGCCGTATAACGTCACCAGATCGTTCGAGGTA;IPDRatio=2.02
CP008925 Salmonella_enterica_subsp._enterica_serovar_Cerro_87	kinModCall	modified_base	2299974	2299974	23	+	.	coverage=220;context=GACGTTATACGGCACAACATTTAACTCCAGCGGACTGAAAA;IPDRatio=1.38
CP008925 Salmonella_enterica_subsp._enterica_serovar_Cerro_87	kinModCall	modified_base	2299978	2299978	36	-	.	coverage=201;context=CGCATTTTCAGTCCGCTGGAGTTAAATGTTGTGCCGTATAA;IPDRatio=1.60
CP008925 Salmonella_enterica_subsp._enterica_serovar_Cerro_87	kinModCall	m6A	2300006	2300006	50	-	.	coverage=195;context=CTCGGCGTTCTTGCTGCGTAAGTTACCGCGCATTTTCAGTC;IPDRatio=1.75;frac=0.316;fracLow=0.194;fracUp=0.442;identificationQv=9
CP008925 Salmonella_enterica_subsp._enterica_serovar_Cerro_87	kinModCall	m4C	2300014	2300014	109	+	.	coverage=213;context=ATGCGCGGTAACTTACGCAGCAAGAACGCCGAGCTGATTGA;IPDRatio=2.60;frac=1.000;fracLow=0.986;fracUp=1.000;identificationQv=190
CP008925 Salmonella_enterica_subsp._enterica_serovar_Cerro_87	kinModCall	modified_base	2300017	2300017	36	+	.	coverage=202;context=CGCGGTAACTTACGCAGCAAGAACGCCGAGCTGATTGAAAA;IPDRatio=1.96
CP008925 Salmonella_enterica_subsp._enterica_serovar_Cerro_87	kinModCall	m6A	2300018	2300018	253	+	.	coverage=201;context=GCGGTAACTTACGCAGCAAGAACGCCGAGCTGATTGAAAAG;IPDRatio=8.20;frac=1.000;fracLow=0.920;fracUp=1.000;identificationQv=224
CP008925 Salmonella_enterica_subsp._enterica_serovar_Cerro_87	kinModCall	modified_base	2300019	2300019	157	-	.	coverage=203;context=CCTTTTCAATCAGCTCGGCGTTCTTGCTGCGTAAGTTACCG;IPDRatio=3.33
CP008925 Salmonella_enterica_subsp._enterica_serovar_Cerro_87	kinModCall	modified_base	2300057	2300057	51	-	.	coverage=198;context=CTGAGTTTGTTTGTTTTGAATTTCATAAGAGGTTCTAACCT;IPDRatio=1.81
CP008925 Salmonella_enterica_subsp._enterica_serovar_Cerro_87	kinModCall	modified_base	2300059	2300059	34	-	.	coverage=199;context=GGCTGAGTTTGTTTGTTTTGAATTTCATAAGAGGTTCTAAC;IPDRatio=1.54
CP008925 Salmonella_enterica_subsp._enterica_serovar_Cerro_87	kinModCall	modified_base	2300060	2300060	26	+	.	coverage=210;context=TTAGAACCTCTTATGAAATTCAAAACAAACAAACTCAGCCT;IPDRatio=1.38
CP008925 Salmonella_enterica_subsp._enterica_serovar_Cerro_87	kinModCall	modified_base	2300082	2300082	35	+	.	coverage=188;context=AAACAAACAAACTCAGCCTTAATCTTATGCTTGCCGGCTCG;IPDRatio=1.57
CP008925 Salmonella_enterica_subsp._enterica_serovar_Cerro_87	kinModCall	modified_base	2300083	2300083	34	+	.	coverage=177;context=AACAAACAAACTCAGCCTTAATCTTATGCTTGCCGGCTCGC;IPDRatio=1.51
CP008925 Salmonella_enterica_subsp._enterica_serovar_Cerro_87	kinModCall	m6A	2300120	2300120	45	-	.	coverage=186;context=CCCGTGACGGCGAAGGCCGGAATGCTGGCGGCCAGCAGCGA;IPDRatio=1.73;frac=0.343;fracLow=0.227;fracUp=0.465;identificationQv=25
CP008925 Salmonella_enterica_subsp._enterica_serovar_Cerro_87	kinModCall	m4C	2300138	2300138	33	-	.	coverage=161;context=ATAGGCTGTTCGGTATCGCCCGTGACGGCGAAGGCCGGAAT;IPDRatio=1.66;frac=0.567;fracLow=0.338;fracUp=0.798;identificationQv=10
CP008925 Salmonella_enterica_subsp._enterica_serovar_Cerro_87	kinModCall	modified_base	2300156	2300156	21	+	.	coverage=176;context=ACGGGCGATACCGAACAGCCTATTCATATTGACTCGGATCA;IPDRatio=1.39
CP008925 Salmonella_enterica_subsp._enterica_serovar_Cerro_87	kinModCall	modified_base	2300158	2300158	31	-	.	coverage=175;context=GTTGATCCGAGTCAATATGAATAGGCTGTTCGGTATCGCCC;IPDRatio=1.51
CP008925 Salmonella_enterica_subsp._enterica_serovar_Cerro_87	kinModCall	modified_base	2300168	2300168	39	-	.	coverage=162;context=TCCAGCGACTGTTGATCCGAGTCAATATGAATAGGCTGTTC;IPDRatio=1.65
CP008925 Salmonella_enterica_subsp._enterica_serovar_Cerro_87	kinModCall	modified_base	2300170	2300170	21	-	.	coverage=175;context=TATCCAGCGACTGTTGATCCGAGTCAATATGAATAGGCTGT;IPDRatio=1.47
CP008925 Salmonella_enterica_subsp._enterica_serovar_Cerro_87	kinModCall	m6A	2300173	2300173	268	+	.	coverage=173;context=GCCTATTCATATTGACTCGGATCAACAGTCGCTGGATATGC;IPDRatio=6.00;frac=0.992;fracLow=0.984;fracUp=1.000;identificationQv=256
CP008925 Salmonella_enterica_subsp._enterica_serovar_Cerro_87	kinModCall	m6A	2300174	2300174	241	-	.	coverage=182;context=TGCATATCCAGCGACTGTTGATCCGAGTCAATATGAATAGG;IPDRatio=7.62;frac=0.915;fracLow=0.806;fracUp=1.000;identificationQv=254
CP008925 Salmonella_enterica_subsp._enterica_serovar_Cerro_87	kinModCall	modified_base	2300188	2300188	23	+	.	coverage=172;context=CTCGGATCAACAGTCGCTGGATATGCAAGGCAACGTCGTGA;IPDRatio=1.41
CP008925 Salmonella_enterica_subsp._enterica_serovar_Cerro_87	kinModCall	m6A	2300191	2300191	65	-	.	coverage=177;context=AGGTCACGACGTTGCCTTGCATATCCAGCGACTGTTGATCC;IPDRatio=1.98;frac=0.447;fracLow=0.313;fracUp=0.586;identificationQv=35
CP008925 Salmonella_enterica_subsp._enterica_serovar_Cerro_87	kinModCall	m6A	2300200	2300200	64	+	.	coverage=173;context=GTCGCTGGATATGCAAGGCAACGTCGTGACCTTTACGGGCA;IPDRatio=2.08;frac=0.395;fracLow=0.260;fracUp=0.543;identificationQv=10
CP008925 Salmonella_enterica_subsp._enterica_serovar_Cerro_87	kinModCall	modified_base	2300200	2300200	36	-	.	coverage=180;context=TGCCCGTAAAGGTCACGACGTTGCCTTGCATATCCAGCGAC;IPDRatio=1.71
CP008925 Salmonella_enterica_subsp._enterica_serovar_Cerro_87	kinModCall	modified_base	2300222	2300222	32	+	.	coverage=171;context=GTCGTGACCTTTACGGGCAACGTGGTAATGACCCAGGGCAC;IPDRatio=1.63
CP008925 Salmonella_enterica_subsp._enterica_serovar_Cerro_87	kinModCall	modified_base	2300222	2300222	44	-	.	coverage=180;context=GTGCCCTGGGTCATTACCACGTTGCCCGTAAAGGTCACGAC;IPDRatio=1.68
CP008925 Salmonella_enterica_subsp._enterica_serovar_Cerro_87	kinModCall	modified_base	2300229	2300229	23	+	.	coverage=174;context=CCTTTACGGGCAACGTGGTAATGACCCAGGGCACGATTAAG;IPDRatio=1.40
CP008925 Salmonella_enterica_subsp._enterica_serovar_Cerro_87	kinModCall	modified_base	2300230	2300230	25	-	.	coverage=172;context=TCTTAATCGTGCCCTGGGTCATTACCACGTTGCCCGTAAAG;IPDRatio=1.38
CP008925 Salmonella_enterica_subsp._enterica_serovar_Cerro_87	kinModCall	m4C	2300249	2300249	55	-	.	coverage=180;context=ACGACTTTATCGGCGTTGATCTTAATCGTGCCCTGGGTCAT;IPDRatio=1.93;frac=0.389;fracLow=0.249;fracUp=0.547;identificationQv=17
CP008925 Salmonella_enterica_subsp._enterica_serovar_Cerro_87	kinModCall	m6A	2300250	2300250	256	+	.	coverage=170;context=TGACCCAGGGCACGATTAAGATCAACGCCGATAAAGTCGTG;IPDRatio=6.79;frac=1.000;fracLow=0.957;fracUp=1.000;identificationQv=222
CP008925 Salmonella_enterica_subsp._enterica_serovar_Cerro_87	kinModCall	m6A	2300251	2300251	318	-	.	coverage=183;context=CCACGACTTTATCGGCGTTGATCTTAATCGTGCCCTGGGTC;IPDRatio=9.46;frac=0.925;fracLow=0.871;fracUp=0.961;identificationQv=289
CP008925 Salmonella_enterica_subsp._enterica_serovar_Cerro_87	kinModCall	m4C	2300256	2300256	93	-	.	coverage=182;context=GGTAACCACGACTTTATCGGCGTTGATCTTAATCGTGCCCT;IPDRatio=2.64;frac=0.583;fracLow=0.386;fracUp=0.744;identificationQv=22
CP008925 Salmonella_enterica_subsp._enterica_serovar_Cerro_87	kinModCall	modified_base	2300271	2300271	27	+	.	coverage=161;context=TCAACGCCGATAAAGTCGTGGTTACCCGCCCTGGCGGCGAA;IPDRatio=1.53
CP008925 Salmonella_enterica_subsp._enterica_serovar_Cerro_87	kinModCall	modified_base	2300300	2300300	22	+	.	coverage=161;context=CCTGGCGGCGAACAGGGGAAAGAGGTGATCGACGGTTACGG;IPDRatio=1.37
CP008925 Salmonella_enterica_subsp._enterica_serovar_Cerro_87	kinModCall	m6A	2300302	2300302	145	+	.	coverage=174;context=TGGCGGCGAACAGGGGAAAGAGGTGATCGACGGTTACGGCA;IPDRatio=3.94;frac=0.503;fracLow=0.369;fracUp=0.626;identificationQv=14
CP008925 Salmonella_enterica_subsp._enterica_serovar_Cerro_87	kinModCall	m6A	2300307	2300307	254	+	.	coverage=176;context=GCGAACAGGGGAAAGAGGTGATCGACGGTTACGGCAATCCG;IPDRatio=7.52;frac=0.813;fracLow=0.752;fracUp=0.874;identificationQv=228
CP008925 Salmonella_enterica_subsp._enterica_serovar_Cerro_87	kinModCall	m6A	2300308	2300308	276	-	.	coverage=183;context=CCGGATTGCCGTAACCGTCGATCACCTCTTTCCCCTGTTCG;IPDRatio=7.13;frac=0.998;fracLow=0.996;fracUp=1.000;identificationQv=250
CP008925 Salmonella_enterica_subsp._enterica_serovar_Cerro_87	kinModCall	modified_base	2300311	2300311	21	+	.	coverage=172;context=ACAGGGGAAAGAGGTGATCGACGGTTACGGCAATCCGGCCA;IPDRatio=1.51
CP008925 Salmonella_enterica_subsp._enterica_serovar_Cerro_87	kinModCall	m6A	2300316	2300316	28	-	.	coverage=189;context=GAAGGTGGCCGGATTGCCGTAACCGTCGATCACCTCTTTCC;IPDRatio=1.45;frac=0.118;fracLow=0.038;fracUp=0.208;identificationQv=7
CP008925 Salmonella_enterica_subsp._enterica_serovar_Cerro_87	kinModCall	modified_base	2300335	2300335	55	+	.	coverage=170;context=TTACGGCAATCCGGCCACCTTCTACCAGATGCAGGACAACG;IPDRatio=1.97
CP008925 Salmonella_enterica_subsp._enterica_serovar_Cerro_87	kinModCall	modified_base	2300341	2300341	21	+	.	coverage=171;context=CAATCCGGCCACCTTCTACCAGATGCAGGACAACGGTAAGC;IPDRatio=1.40
CP008925 Salmonella_enterica_subsp._enterica_serovar_Cerro_87	kinModCall	modified_base	2300352	2300352	21	+	.	coverage=176;context=CCTTCTACCAGATGCAGGACAACGGTAAGCCGGTGAAAGGC;IPDRatio=1.36
CP008925 Salmonella_enterica_subsp._enterica_serovar_Cerro_87	kinModCall	modified_base	2300413	2300413	27	+	.	coverage=167;context=CGAGCTGGCGAAAGATTTTGTGGTGCTGACCGGCAACGCTT;IPDRatio=1.61
CP008925 Salmonella_enterica_subsp._enterica_serovar_Cerro_87	kinModCall	modified_base	2300421	2300421	24	+	.	coverage=165;context=CGAAAGATTTTGTGGTGCTGACCGGCAACGCTTATCTGGAG;IPDRatio=1.42
CP008925 Salmonella_enterica_subsp._enterica_serovar_Cerro_87	kinModCall	m4C	2300445	2300445	58	+	.	coverage=168;context=GCAACGCTTATCTGGAGCAGCTTGACAGCAACATTACCGGC;IPDRatio=1.99;frac=0.468;fracLow=0.310;fracUp=0.600;identificationQv=27
CP008925 Salmonella_enterica_subsp._enterica_serovar_Cerro_87	kinModCall	modified_base	2300457	2300457	31	+	.	coverage=164;context=TGGAGCAGCTTGACAGCAACATTACCGGCGACAAAATCACC;IPDRatio=1.53
CP008925 Salmonella_enterica_subsp._enterica_serovar_Cerro_87	kinModCall	m4C	2300476	2300476	46	+	.	coverage=173;context=CATTACCGGCGACAAAATCACCTACCTGGTGAAAGAGCAGA;IPDRatio=1.77;frac=0.391;fracLow=0.222;fracUp=0.583;identificationQv=9
CP008925 Salmonella_enterica_subsp._enterica_serovar_Cerro_87	kinModCall	m4C	2300477	2300477	56	+	.	coverage=161;context=ATTACCGGCGACAAAATCACCTACCTGGTGAAAGAGCAGAA;IPDRatio=1.98;frac=0.436;fracLow=0.293;fracUp=0.616;identificationQv=5
CP008925 Salmonella_enterica_subsp._enterica_serovar_Cerro_87	kinModCall	modified_base	2300484	2300484	36	-	.	coverage=188;context=CTGCATTTTCTGCTCTTTCACCAGGTAGGTGATTTTGTCGC;IPDRatio=1.64
CP008925 Salmonella_enterica_subsp._enterica_serovar_Cerro_87	kinModCall	modified_base	2300520	2300520	30	-	.	coverage=168;context=AACGGTGGTGACGCGTTTGCCTTTCTCGCTGAAGGCCTGCA;IPDRatio=1.53
CP008925 Salmonella_enterica_subsp._enterica_serovar_Cerro_87	kinModCall	modified_base	2300537	2300537	39	+	.	coverage=145;context=AAAGGCAAACGCGTCACCACCGTTCTGGTGCCATCGCAGTT;IPDRatio=1.64
CP008925 Salmonella_enterica_subsp._enterica_serovar_Cerro_87	kinModCall	m6A	2300540	2300540	26	-	.	coverage=177;context=TGCAACTGCGATGGCACCAGAACGGTGGTGACGCGTTTGCC;IPDRatio=1.47;frac=0.166;fracLow=0.080;fracUp=0.261;identificationQv=4
CP008925 Salmonella_enterica_subsp._enterica_serovar_Cerro_87	kinModCall	modified_base	2300583	2300583	27	-	.	coverage=168;context=GTTACTCTTCTTTTGCGCCGGAGTCTGGCCTTTGTTTTTGT;IPDRatio=1.52
CP008925 Salmonella_enterica_subsp._enterica_serovar_Cerro_87	kinModCall	modified_base	2300599	2300599	56	+	.	coverage=151;context=GACTCCGGCGCAAAAGAAGAGTAACTAATTCGTTATGGCAA;IPDRatio=2.09
CP008925 Salmonella_enterica_subsp._enterica_serovar_Cerro_87	kinModCall	modified_base	2300603	2300603	43	-	.	coverage=164;context=AATGTTGCCATAACGAATTAGTTACTCTTCTTTTGCGCCGG;IPDRatio=1.77
CP008925 Salmonella_enterica_subsp._enterica_serovar_Cerro_87	kinModCall	modified_base	2300610	2300610	21	-	.	coverage=174;context=TGCAGTTAATGTTGCCATAACGAATTAGTTACTCTTCTTTT;IPDRatio=1.41
CP008925 Salmonella_enterica_subsp._enterica_serovar_Cerro_87	kinModCall	modified_base	2300627	2300627	27	-	.	coverage=168;context=GCCTTCGCCAGATTCTTTGCAGTTAATGTTGCCATAACGAA;IPDRatio=1.53
CP008925 Salmonella_enterica_subsp._enterica_serovar_Cerro_87	kinModCall	modified_base	2300633	2300633	21	-	.	coverage=178;context=TTATAGGCCTTCGCCAGATTCTTTGCAGTTAATGTTGCCAT;IPDRatio=1.41
CP008925 Salmonella_enterica_subsp._enterica_serovar_Cerro_87	kinModCall	m6A	2300652	2300652	54	+	.	coverage=163;context=AGAATCTGGCGAAGGCCTATAAAGGCCGTCGCGTAGTGGAA;IPDRatio=1.86;frac=0.351;fracLow=0.234;fracUp=0.502;identificationQv=21
CP008925 Salmonella_enterica_subsp._enterica_serovar_Cerro_87	kinModCall	m4C	2300655	2300655	62	-	.	coverage=174;context=ATCTTCCACTACGCGACGGCCTTTATAGGCCTTCGCCAGAT;IPDRatio=1.93;frac=0.602;fracLow=0.410;fracUp=0.753;identificationQv=41
CP008925 Salmonella_enterica_subsp._enterica_serovar_Cerro_87	kinModCall	modified_base	2300677	2300677	31	-	.	coverage=176;context=CGGAGTTAACGGTCAGACTGACATCTTCCACTACGCGACGG;IPDRatio=1.46
CP008925 Salmonella_enterica_subsp._enterica_serovar_Cerro_87	kinModCall	modified_base	2300710	2300710	25	+	.	coverage=172;context=TAACTCCGGGGAGATTGTCGGGCTGCTCGGTCCAAACGGCG;IPDRatio=1.60
CP008925 Salmonella_enterica_subsp._enterica_serovar_Cerro_87	kinModCall	modified_base	2300738	2300738	67	-	.	coverage=201;context=ACCATATAAAAGGTGGTGGTTTTACCCGCGCCGTTTGGACC;IPDRatio=1.95
CP008925 Salmonella_enterica_subsp._enterica_serovar_Cerro_87	kinModCall	modified_base	2300749	2300749	22	+	.	coverage=185;context=CGCGGGTAAAACCACCACCTTTTATATGGTCGTCGGTATCG;IPDRatio=1.40
CP008925 Salmonella_enterica_subsp._enterica_serovar_Cerro_87	kinModCall	m6A	2300750	2300750	27	-	.	coverage=214;context=ACGATACCGACGACCATATAAAAGGTGGTGGTTTTACCCGC;IPDRatio=1.47;frac=0.167;fracLow=0.060;fracUp=0.277;identificationQv=3
CP008925 Salmonella_enterica_subsp._enterica_serovar_Cerro_87	kinModCall	modified_base	2300760	2300760	25	-	.	coverage=212;context=GTCACGCGGCACGATACCGACGACCATATAAAAGGTGGTGG;IPDRatio=1.36
CP008925 Salmonella_enterica_subsp._enterica_serovar_Cerro_87	kinModCall	modified_base	2300787	2300787	24	+	.	coverage=195;context=TCGTGCCGCGTGACGCAGGCAATATCATCATCGATGATGAA;IPDRatio=1.39
CP008925 Salmonella_enterica_subsp._enterica_serovar_Cerro_87	kinModCall	modified_base	2300788	2300788	46	+	.	coverage=186;context=CGTGCCGCGTGACGCAGGCAATATCATCATCGATGATGAAG;IPDRatio=1.73
CP008925 Salmonella_enterica_subsp._enterica_serovar_Cerro_87	kinModCall	modified_base	2300789	2300789	38	-	.	coverage=221;context=TCTTCATCATCGATGATGATATTGCCTGCGTCACGCGGCAC;IPDRatio=1.54
CP008925 Salmonella_enterica_subsp._enterica_serovar_Cerro_87	kinModCall	modified_base	2300812	2300812	55	-	.	coverage=216;context=CGTGCAGCGGCAGCAGACTGATATCTTCATCATCGATGATG;IPDRatio=1.79
CP008925 Salmonella_enterica_subsp._enterica_serovar_Cerro_87	kinModCall	modified_base	2300814	2300814	35	-	.	coverage=212;context=CGCGTGCAGCGGCAGCAGACTGATATCTTCATCATCGATGA;IPDRatio=1.55
CP008925 Salmonella_enterica_subsp._enterica_serovar_Cerro_87	kinModCall	m4C	2300822	2300822	82	-	.	coverage=220;context=CGCGCGCGCGCGTGCAGCGGCAGCAGACTGATATCTTCATC;IPDRatio=2.21;frac=0.565;fracLow=0.397;fracUp=0.695;identificationQv=48
CP008925 Salmonella_enterica_subsp._enterica_serovar_Cerro_87	kinModCall	modified_base	2300835	2300835	24	+	.	coverage=198;context=GTCTGCTGCCGCTGCACGCGCGCGCGCGCCGCGGTATCGGC;IPDRatio=1.46
CP008925 Salmonella_enterica_subsp._enterica_serovar_Cerro_87	kinModCall	modified_base	2300842	2300842	41	-	.	coverage=225;context=GCAAATAGCCGATACCGCGGCGCGCGCGCGCGTGCAGCGGC;IPDRatio=1.64
CP008925 Salmonella_enterica_subsp._enterica_serovar_Cerro_87	kinModCall	modified_base	2300859	2300859	32	-	.	coverage=218;context=AATAGAAGCTTCCTGCGGCAAATAGCCGATACCGCGGCGCG;IPDRatio=1.47
CP008925 Salmonella_enterica_subsp._enterica_serovar_Cerro_87	kinModCall	modified_base	2300871	2300871	21	+	.	coverage=196;context=TCGGCTATTTGCCGCAGGAAGCTTCTATTTTCCGCCGTCTC;IPDRatio=1.36
CP008925 Salmonella_enterica_subsp._enterica_serovar_Cerro_87	kinModCall	modified_base	2300902	2300902	45	+	.	coverage=192;context=CCGCCGTCTCAGCGTATTTGATAACCTGATGGCGGTACTGC;IPDRatio=1.72
CP008925 Salmonella_enterica_subsp._enterica_serovar_Cerro_87	kinModCall	modified_base	2300945	2300945	25	+	.	coverage=191;context=ATTCGTGACGATTTGACCGCAGAACAGCGAGAAGACCGCGC;IPDRatio=1.45
CP008925 Salmonella_enterica_subsp._enterica_serovar_Cerro_87	kinModCall	modified_base	2300959	2300959	21	-	.	coverage=214;context=CCATCAGCTCGTTGGCGCGGTCTTCTCGCTGTTCTGCGGTC;IPDRatio=1.40
CP008925 Salmonella_enterica_subsp._enterica_serovar_Cerro_87	kinModCall	modified_base	2300988	2300988	33	-	.	coverage=217;context=GTCGCGCAGATGCTCGATATGAAACTCTTCCATCAGCTCGT;IPDRatio=1.50
CP008925 Salmonella_enterica_subsp._enterica_serovar_Cerro_87	kinModCall	modified_base	2301007	2301007	33	+	.	coverage=203;context=TCATATCGAGCATCTGCGCGACAGCATGGGACAGGCGCTGT;IPDRatio=1.55
CP008925 Salmonella_enterica_subsp._enterica_serovar_Cerro_87	kinModCall	modified_base	2301024	2301024	42	+	.	coverage=204;context=GCGACAGCATGGGACAGGCGCTGTCCGGTGGTGAACGCCGT;IPDRatio=1.64
CP008925 Salmonella_enterica_subsp._enterica_serovar_Cerro_87	kinModCall	modified_base	2301034	2301034	24	+	.	coverage=182;context=GGGACAGGCGCTGTCCGGTGGTGAACGCCGTCGTGTAGAAA;IPDRatio=1.66
CP008925 Salmonella_enterica_subsp._enterica_serovar_Cerro_87	kinModCall	m6A	2301037	2301037	200	+	.	coverage=208;context=ACAGGCGCTGTCCGGTGGTGAACGCCGTCGTGTAGAAATAG;IPDRatio=5.51;frac=0.751;fracLow=0.651;fracUp=0.865;identificationQv=184
CP008925 Salmonella_enterica_subsp._enterica_serovar_Cerro_87	kinModCall	m6A	2301038	2301038	23	+	.	coverage=195;context=CAGGCGCTGTCCGGTGGTGAACGCCGTCGTGTAGAAATAGC;IPDRatio=1.44;frac=0.882;fracLow=0.861;fracUp=0.887;identificationQv=5
CP008925 Salmonella_enterica_subsp._enterica_serovar_Cerro_87	kinModCall	modified_base	2301038	2301038	162	-	.	coverage=219;context=GCTATTTCTACACGACGGCGTTCACCACCGGACAGCGCCTG;IPDRatio=3.30
CP008925 Salmonella_enterica_subsp._enterica_serovar_Cerro_87	kinModCall	m4C	2301041	2301041	25	+	.	coverage=204;context=GCGCTGTCCGGTGGTGAACGCCGTCGTGTAGAAATAGCCCG;IPDRatio=1.49;frac=0.474;fracLow=0.366;fracUp=0.569;identificationQv=50
CP008925 Salmonella_enterica_subsp._enterica_serovar_Cerro_87	kinModCall	modified_base	2301050	2301050	23	+	.	coverage=203;context=GGTGGTGAACGCCGTCGTGTAGAAATAGCCCGCGCGTTGGC;IPDRatio=1.41
CP008925 Salmonella_enterica_subsp._enterica_serovar_Cerro_87	kinModCall	modified_base	2301054	2301054	27	+	.	coverage=196;context=GTGAACGCCGTCGTGTAGAAATAGCCCGCGCGTTGGCCGCT;IPDRatio=1.43
CP008925 Salmonella_enterica_subsp._enterica_serovar_Cerro_87	kinModCall	modified_base	2301081	2301081	23	+	.	coverage=207;context=GCGCGTTGGCCGCTAATCCCAAATTTATCCTGCTGGATGAA;IPDRatio=1.40
CP008925 Salmonella_enterica_subsp._enterica_serovar_Cerro_87	kinModCall	modified_base	2301082	2301082	21	+	.	coverage=203;context=CGCGTTGGCCGCTAATCCCAAATTTATCCTGCTGGATGAAC;IPDRatio=1.34
CP008925 Salmonella_enterica_subsp._enterica_serovar_Cerro_87	kinModCall	modified_base	2301083	2301083	31	+	.	coverage=190;context=GCGTTGGCCGCTAATCCCAAATTTATCCTGCTGGATGAACC;IPDRatio=1.49
CP008925 Salmonella_enterica_subsp._enterica_serovar_Cerro_87	kinModCall	modified_base	2301110	2301110	57	+	.	coverage=184;context=CTGCTGGATGAACCCTTTGCCGGCGTTGACCCGATTTCCGT;IPDRatio=1.97
CP008925 Salmonella_enterica_subsp._enterica_serovar_Cerro_87	kinModCall	modified_base	2301117	2301117	22	-	.	coverage=225;context=GTCGATAACGGAAATCGGGTCAACGCCGGCAAAGGGTTCAT;IPDRatio=1.35
CP008925 Salmonella_enterica_subsp._enterica_serovar_Cerro_87	kinModCall	modified_base	2301139	2301139	21	-	.	coverage=220;context=GATGCTCGATAATGCGTTTGATGTCGATAACGGAAATCGGG;IPDRatio=1.43
CP008925 Salmonella_enterica_subsp._enterica_serovar_Cerro_87	kinModCall	m4C	2301162	2301162	31	+	.	coverage=209;context=AACGCATTATCGAGCATCTGCGCGATAGCGGGCTCGGCGTG;IPDRatio=1.53;frac=0.464;fracLow=0.351;fracUp=0.600;identificationQv=64
CP008925 Salmonella_enterica_subsp._enterica_serovar_Cerro_87	kinModCall	m6A	2301166	2301166	50	+	.	coverage=200;context=CATTATCGAGCATCTGCGCGATAGCGGGCTCGGCGTGCTGA;IPDRatio=1.73;frac=0.334;fracLow=0.219;fracUp=0.468;identificationQv=25
CP008925 Salmonella_enterica_subsp._enterica_serovar_Cerro_87	kinModCall	modified_base	2301184	2301184	29	-	.	coverage=212;context=GGACGTTATGGTCGGTGATCAGCACGCCGAGCCCGCTATCG;IPDRatio=1.45
CP008925 Salmonella_enterica_subsp._enterica_serovar_Cerro_87	kinModCall	m4C	2301185	2301185	23	-	.	coverage=227;context=CGGACGTTATGGTCGGTGATCAGCACGCCGAGCCCGCTATC;IPDRatio=1.45;frac=0.281;fracLow=0.202;fracUp=0.365;identificationQv=17
CP008925 Salmonella_enterica_subsp._enterica_serovar_Cerro_87	kinModCall	m6A	2301186	2301186	267	+	.	coverage=201;context=ATAGCGGGCTCGGCGTGCTGATCACCGACCATAACGTCCGT;IPDRatio=6.21;frac=0.980;fracLow=0.861;fracUp=1.000;identificationQv=262
CP008925 Salmonella_enterica_subsp._enterica_serovar_Cerro_87	kinModCall	m6A	2301187	2301187	320	-	.	coverage=221;context=CACGGACGTTATGGTCGGTGATCAGCACGCCGAGCCCGCTA;IPDRatio=15.95;frac=0.981;fracLow=0.939;fracUp=1.000;identificationQv=358
CP008925 Salmonella_enterica_subsp._enterica_serovar_Cerro_87	kinModCall	modified_base	2301190	2301190	44	-	.	coverage=206;context=TCTCACGGACGTTATGGTCGGTGATCAGCACGCCGAGCCCG;IPDRatio=1.93
CP008925 Salmonella_enterica_subsp._enterica_serovar_Cerro_87	kinModCall	modified_base	2301192	2301192	30	+	.	coverage=200;context=GGCTCGGCGTGCTGATCACCGACCATAACGTCCGTGAGACG;IPDRatio=1.51
CP008925 Salmonella_enterica_subsp._enterica_serovar_Cerro_87	kinModCall	modified_base	2301193	2301193	31	+	.	coverage=202;context=GCTCGGCGTGCTGATCACCGACCATAACGTCCGTGAGACGC;IPDRatio=1.60
CP008925 Salmonella_enterica_subsp._enterica_serovar_Cerro_87	kinModCall	modified_base	2301198	2301198	26	+	.	coverage=208;context=GCGTGCTGATCACCGACCATAACGTCCGTGAGACGCTGGCA;IPDRatio=1.45
CP008925 Salmonella_enterica_subsp._enterica_serovar_Cerro_87	kinModCall	modified_base	2301198	2301198	24	-	.	coverage=210;context=TGCCAGCGTCTCACGGACGTTATGGTCGGTGATCAGCACGC;IPDRatio=1.47
CP008925 Salmonella_enterica_subsp._enterica_serovar_Cerro_87	kinModCall	modified_base	2301220	2301220	38	-	.	coverage=215;context=CGATATAGGCACGTTCACAGACTGCCAGCGTCTCACGGACG;IPDRatio=1.56
CP008925 Salmonella_enterica_subsp._enterica_serovar_Cerro_87	kinModCall	modified_base	2301228	2301228	24	+	.	coverage=207;context=AGACGCTGGCAGTCTGTGAACGTGCCTATATCGTAAGCCAG;IPDRatio=1.44
CP008925 Salmonella_enterica_subsp._enterica_serovar_Cerro_87	kinModCall	modified_base	2301234	2301234	21	-	.	coverage=218;context=GTGGCCCTGGCTTACGATATAGGCACGTTCACAGACTGCCA;IPDRatio=1.36
CP008925 Salmonella_enterica_subsp._enterica_serovar_Cerro_87	kinModCall	modified_base	2301240	2301240	56	-	.	coverage=222;context=AATAAGGTGGCCCTGGCTTACGATATAGGCACGTTCACAGA;IPDRatio=1.82
CP008925 Salmonella_enterica_subsp._enterica_serovar_Cerro_87	kinModCall	modified_base	2301243	2301243	31	+	.	coverage=201;context=GTGAACGTGCCTATATCGTAAGCCAGGGCCACCTTATTGCC;IPDRatio=1.45
CP008925 Salmonella_enterica_subsp._enterica_serovar_Cerro_87	kinModCall	modified_base	2301248	2301248	29	+	.	coverage=202;context=CGTGCCTATATCGTAAGCCAGGGCCACCTTATTGCCCACGG;IPDRatio=1.52
CP008925 Salmonella_enterica_subsp._enterica_serovar_Cerro_87	kinModCall	modified_base	2301252	2301252	23	+	.	coverage=188;context=CCTATATCGTAAGCCAGGGCCACCTTATTGCCCACGGTACG;IPDRatio=1.45
CP008925 Salmonella_enterica_subsp._enterica_serovar_Cerro_87	kinModCall	modified_base	2301258	2301258	26	+	.	coverage=208;context=TCGTAAGCCAGGGCCACCTTATTGCCCACGGTACGCCGACA;IPDRatio=1.42
CP008925 Salmonella_enterica_subsp._enterica_serovar_Cerro_87	kinModCall	modified_base	2301293	2301293	31	+	.	coverage=207;context=CCGACAGAAATCCTGCAAGACGAACACGTTAAGCGTGTATA;IPDRatio=1.55
CP008925 Salmonella_enterica_subsp._enterica_serovar_Cerro_87	kinModCall	modified_base	2301311	2301311	28	+	.	coverage=207;context=GACGAACACGTTAAGCGTGTATATCTTGGGGAAGACTTCAG;IPDRatio=1.49
CP008925 Salmonella_enterica_subsp._enterica_serovar_Cerro_87	kinModCall	modified_base	2301313	2301313	62	-	.	coverage=221;context=GTCTGAAGTCTTCCCCAAGATATACACGCTTAACGTGTTCG;IPDRatio=1.94
CP008925 Salmonella_enterica_subsp._enterica_serovar_Cerro_87	kinModCall	modified_base	2301316	2301316	24	-	.	coverage=211;context=AGAGTCTGAAGTCTTCCCCAAGATATACACGCTTAACGTGT;IPDRatio=1.38
CP008925 Salmonella_enterica_subsp._enterica_serovar_Cerro_87	kinModCall	modified_base	2301334	2301334	50	+	.	coverage=207;context=TCTTGGGGAAGACTTCAGACTCTGATAGGGTAGAGGGCTAT;IPDRatio=1.74
CP008925 Salmonella_enterica_subsp._enterica_serovar_Cerro_87	kinModCall	m6A	2301334	2301334	334	-	.	coverage=222;context=ATAGCCCTCTACCCTATCAGAGTCTGAAGTCTTCCCCAAGA;IPDRatio=6.29;frac=1.000;fracLow=0.929;fracUp=1.000;identificationQv=341
CP008925 Salmonella_enterica_subsp._enterica_serovar_Cerro_87	kinModCall	modified_base	2301339	2301339	35	+	.	coverage=206;context=GGGAAGACTTCAGACTCTGATAGGGTAGAGGGCTATGCTGC;IPDRatio=1.54
CP008925 Salmonella_enterica_subsp._enterica_serovar_Cerro_87	kinModCall	modified_base	2301358	2301358	32	-	.	coverage=223;context=GTCGTTTTCTCCCGCTAGAGCAGCATAGCCCTCTACCCTAT;IPDRatio=1.54
CP008925 Salmonella_enterica_subsp._enterica_serovar_Cerro_87	kinModCall	modified_base	2301363	2301363	24	+	.	coverage=209;context=GTAGAGGGCTATGCTGCTCTAGCGGGAGAAAACGACTCTGA;IPDRatio=1.39
CP008925 Salmonella_enterica_subsp._enterica_serovar_Cerro_87	kinModCall	m4C	2301368	2301368	42	-	.	coverage=230;context=CATATTCAGAGTCGTTTTCTCCCGCTAGAGCAGCATAGCCC;IPDRatio=1.74;frac=0.306;fracLow=0.204;fracUp=0.413;identificationQv=11
CP008925 Salmonella_enterica_subsp._enterica_serovar_Cerro_87	kinModCall	modified_base	2301377	2301377	23	+	.	coverage=207;context=TGCTCTAGCGGGAGAAAACGACTCTGAATATGAAGCAAGGT;IPDRatio=1.36
CP008925 Salmonella_enterica_subsp._enterica_serovar_Cerro_87	kinModCall	m6A	2301379	2301379	296	-	.	coverage=229;context=AAACCTTGCTTCATATTCAGAGTCGTTTTCTCCCGCTAGAG;IPDRatio=7.57;frac=0.951;fracLow=0.872;fracUp=1.000;identificationQv=258
CP008925 Salmonella_enterica_subsp._enterica_serovar_Cerro_87	kinModCall	m6A	2301387	2301387	41	-	.	coverage=218;context=TGAGTTGCAAACCTTGCTTCATATTCAGAGTCGTTTTCTCC;IPDRatio=1.65;frac=0.374;fracLow=0.262;fracUp=0.496;identificationQv=19
CP008925 Salmonella_enterica_subsp._enterica_serovar_Cerro_87	kinModCall	modified_base	2301395	2301395	51	-	.	coverage=210;context=GCTAAGCCTGAGTTGCAAACCTTGCTTCATATTCAGAGTCG;IPDRatio=1.75
CP008925 Salmonella_enterica_subsp._enterica_serovar_Cerro_87	kinModCall	modified_base	2301399	2301399	23	-	.	coverage=218;context=GTTGGCTAAGCCTGAGTTGCAAACCTTGCTTCATATTCAGA;IPDRatio=1.36
CP008925 Salmonella_enterica_subsp._enterica_serovar_Cerro_87	kinModCall	modified_base	2301402	2301402	27	+	.	coverage=200;context=GAATATGAAGCAAGGTTTGCAACTCAGGCTTAGCCAACAAC;IPDRatio=1.42
CP008925 Salmonella_enterica_subsp._enterica_serovar_Cerro_87	kinModCall	modified_base	2301405	2301405	21	-	.	coverage=213;context=CCAGTTGTTGGCTAAGCCTGAGTTGCAAACCTTGCTTCATA;IPDRatio=1.36
CP008925 Salmonella_enterica_subsp._enterica_serovar_Cerro_87	kinModCall	modified_base	2301407	2301407	41	+	.	coverage=194;context=TGAAGCAAGGTTTGCAACTCAGGCTTAGCCAACAACTGGCG;IPDRatio=1.72
CP008925 Salmonella_enterica_subsp._enterica_serovar_Cerro_87	kinModCall	modified_base	2301447	2301447	36	-	.	coverage=199;context=ACTGCAACAGACGGATGGCCTGTTGTAGCTGAGGCGTCATC;IPDRatio=1.61
CP008925 Salmonella_enterica_subsp._enterica_serovar_Cerro_87	kinModCall	modified_base	2301495	2301495	28	-	.	coverage=206;context=TATTTTCCAGCGCTTGCTGGAGTTCCTGCTGAAGTTCCAGC;IPDRatio=1.47
CP008925 Salmonella_enterica_subsp._enterica_serovar_Cerro_87	kinModCall	modified_base	2301503	2301503	43	-	.	coverage=207;context=CAGCGGGTTATTTTCCAGCGCTTGCTGGAGTTCCTGCTGAA;IPDRatio=1.71
CP008925 Salmonella_enterica_subsp._enterica_serovar_Cerro_87	kinModCall	modified_base	2301513	2301513	52	+	.	coverage=183;context=ACTCCAGCAAGCGCTGGAAAATAACCCGCTGCTTGAGCAAA;IPDRatio=1.81
CP008925 Salmonella_enterica_subsp._enterica_serovar_Cerro_87	kinModCall	modified_base	2301513	2301513	38	-	.	coverage=197;context=TTTGCTCAAGCAGCGGGTTATTTTCCAGCGCTTGCTGGAGT;IPDRatio=1.50
CP008925 Salmonella_enterica_subsp._enterica_serovar_Cerro_87	kinModCall	m6A	2301537	2301537	270	+	.	coverage=181;context=CCCGCTGCTTGAGCAAACCGATCTTCATGACGAAATCGACA;IPDRatio=8.23;frac=1.000;fracLow=1.000;fracUp=1.000;identificationQv=213
CP008925 Salmonella_enterica_subsp._enterica_serovar_Cerro_87	kinModCall	modified_base	2301538	2301538	23	+	.	coverage=186;context=CCGCTGCTTGAGCAAACCGATCTTCATGACGAAATCGACAC;IPDRatio=1.49
CP008925 Salmonella_enterica_subsp._enterica_serovar_Cerro_87	kinModCall	m6A	2301538	2301538	288	-	.	coverage=205;context=GTGTCGATTTCGTCATGAAGATCGGTTTGCTCAAGCAGCGG;IPDRatio=5.65;frac=0.970;fracLow=0.883;fracUp=1.000;identificationQv=270
CP008925 Salmonella_enterica_subsp._enterica_serovar_Cerro_87	kinModCall	modified_base	2301539	2301539	28	+	.	coverage=186;context=CGCTGCTTGAGCAAACCGATCTTCATGACGAAATCGACACT;IPDRatio=1.52
CP008925 Salmonella_enterica_subsp._enterica_serovar_Cerro_87	kinModCall	modified_base	2301554	2301554	22	+	.	coverage=184;context=CCGATCTTCATGACGAAATCGACACTCAGCAACCTCAGGAT;IPDRatio=1.42
CP008925 Salmonella_enterica_subsp._enterica_serovar_Cerro_87	kinModCall	modified_base	2301554	2301554	22	-	.	coverage=208;context=ATCCTGAGGTTGCTGAGTGTCGATTTCGTCATGAAGATCGG;IPDRatio=1.40
CP008925 Salmonella_enterica_subsp._enterica_serovar_Cerro_87	kinModCall	modified_base	2301576	2301576	23	-	.	coverage=212;context=CGGCGGTATCGAGAGGATCGTTATCCTGAGGTTGCTGAGTG;IPDRatio=1.48
CP008925 Salmonella_enterica_subsp._enterica_serovar_Cerro_87	kinModCall	m6A	2301579	2301579	278	+	.	coverage=203;context=TCAGCAACCTCAGGATAACGATCCTCTCGATACCGCCGACG;IPDRatio=6.35;frac=0.985;fracLow=0.917;fracUp=1.000;identificationQv=244
CP008925 Salmonella_enterica_subsp._enterica_serovar_Cerro_87	kinModCall	m6A	2301580	2301580	310	-	.	coverage=205;context=GCGTCGGCGGTATCGAGAGGATCGTTATCCTGAGGTTGCTG;IPDRatio=7.40;frac=1.000;fracLow=0.965;fracUp=1.000;identificationQv=342
CP008925 Salmonella_enterica_subsp._enterica_serovar_Cerro_87	kinModCall	modified_base	2301589	2301589	28	-	.	coverage=216;context=TGTTCGAGCGCGTCGGCGGTATCGAGAGGATCGTTATCCTG;IPDRatio=1.42
CP008925 Salmonella_enterica_subsp._enterica_serovar_Cerro_87	kinModCall	modified_base	2301698	2301698	25	-	.	coverage=229;context=GACGGGCAGCTCATCGTCGATATAATCGCCGCTGGGGCCGG;IPDRatio=1.40
CP008925 Salmonella_enterica_subsp._enterica_serovar_Cerro_87	kinModCall	m4C	2301701	2301701	32	-	.	coverage=228;context=ATAGACGGGCAGCTCATCGTCGATATAATCGCCGCTGGGGC;IPDRatio=1.53;frac=0.765;fracLow=0.479;fracUp=0.975;identificationQv=19
CP008925 Salmonella_enterica_subsp._enterica_serovar_Cerro_87	kinModCall	modified_base	2301709	2301709	59	+	.	coverage=191;context=GGCGATTATATCGACGATGAGCTGCCCGTCTATCAGGGCGA;IPDRatio=1.88
CP008925 Salmonella_enterica_subsp._enterica_serovar_Cerro_87	kinModCall	modified_base	2301718	2301718	22	+	.	coverage=185;context=ATCGACGATGAGCTGCCCGTCTATCAGGGCGAAACGACGCA;IPDRatio=1.38
CP008925 Salmonella_enterica_subsp._enterica_serovar_Cerro_87	kinModCall	m6A	2301750	2301750	40	+	.	coverage=185;context=AACGACGCAGTCGTTGCAGGATTATCTGATGTGGCAGGTTG;IPDRatio=1.62;frac=0.193;fracLow=0.085;fracUp=0.301;identificationQv=14
CP008925 Salmonella_enterica_subsp._enterica_serovar_Cerro_87	kinModCall	modified_base	2301753	2301753	32	-	.	coverage=205;context=GCTCAACCTGCCACATCAGATAATCCTGCAACGACTGCGTC;IPDRatio=1.51
CP008925 Salmonella_enterica_subsp._enterica_serovar_Cerro_87	kinModCall	modified_base	2301762	2301762	23	-	.	coverage=195;context=AGGGCGTTAGCTCAACCTGCCACATCAGATAATCCTGCAAC;IPDRatio=1.43
CP008925 Salmonella_enterica_subsp._enterica_serovar_Cerro_87	kinModCall	modified_base	2301764	2301764	26	-	.	coverage=197;context=GAAGGGCGTTAGCTCAACCTGCCACATCAGATAATCCTGCA;IPDRatio=1.45
CP008925 Salmonella_enterica_subsp._enterica_serovar_Cerro_87	kinModCall	modified_base	2301765	2301765	30	+	.	coverage=187;context=GCAGGATTATCTGATGTGGCAGGTTGAGCTAACGCCCTTCT;IPDRatio=1.61
CP008925 Salmonella_enterica_subsp._enterica_serovar_Cerro_87	kinModCall	modified_base	2301771	2301771	27	+	.	coverage=189;context=TTATCTGATGTGGCAGGTTGAGCTAACGCCCTTCTCGGACA;IPDRatio=1.50
CP008925 Salmonella_enterica_subsp._enterica_serovar_Cerro_87	kinModCall	m6A	2301795	2301795	258	+	.	coverage=181;context=AACGCCCTTCTCGGACACCGATCGCGCTATTGCGACATCCA;IPDRatio=5.93;frac=0.975;fracLow=0.889;fracUp=1.000;identificationQv=262
CP008925 Salmonella_enterica_subsp._enterica_serovar_Cerro_87	kinModCall	m6A	2301796	2301796	262	-	.	coverage=197;context=ATGGATGTCGCAATAGCGCGATCGGTGTCCGAGAAGGGCGT;IPDRatio=5.78;frac=0.983;fracLow=0.872;fracUp=0.999;identificationQv=309
CP008925 Salmonella_enterica_subsp._enterica_serovar_Cerro_87	kinModCall	m6A	2301817	2301817	40	-	.	coverage=196;context=GTATCATCTACCGCATCGACAATGGATGTCGCAATAGCGCG;IPDRatio=1.65;frac=0.355;fracLow=0.241;fracUp=0.497;identificationQv=25
CP008925 Salmonella_enterica_subsp._enterica_serovar_Cerro_87	kinModCall	modified_base	2301832	2301832	27	+	.	coverage=178;context=TCCATTGTCGATGCGGTAGATGATACCGGCTATCTCACCGT;IPDRatio=1.50
CP008925 Salmonella_enterica_subsp._enterica_serovar_Cerro_87	kinModCall	modified_base	2301833	2301833	59	+	.	coverage=171;context=CCATTGTCGATGCGGTAGATGATACCGGCTATCTCACCGTA;IPDRatio=1.95
CP008925 Salmonella_enterica_subsp._enterica_serovar_Cerro_87	kinModCall	modified_base	2301834	2301834	34	+	.	coverage=174;context=CATTGTCGATGCGGTAGATGATACCGGCTATCTCACCGTAT;IPDRatio=1.48
CP008925 Salmonella_enterica_subsp._enterica_serovar_Cerro_87	kinModCall	modified_base	2301837	2301837	38	-	.	coverage=176;context=GGGATACGGTGAGATAGCCGGTATCATCTACCGCATCGACA;IPDRatio=1.66
CP008925 Salmonella_enterica_subsp._enterica_serovar_Cerro_87	kinModCall	modified_base	2301843	2301843	21	+	.	coverage=181;context=TGCGGTAGATGATACCGGCTATCTCACCGTATCCCTGGATG;IPDRatio=1.38
CP008925 Salmonella_enterica_subsp._enterica_serovar_Cerro_87	kinModCall	modified_base	2301844	2301844	32	+	.	coverage=176;context=GCGGTAGATGATACCGGCTATCTCACCGTATCCCTGGATGA;IPDRatio=1.59
CP008925 Salmonella_enterica_subsp._enterica_serovar_Cerro_87	kinModCall	modified_base	2301845	2301845	25	-	.	coverage=184;context=TTCATCCAGGGATACGGTGAGATAGCCGGTATCATCTACCG;IPDRatio=1.45
CP008925 Salmonella_enterica_subsp._enterica_serovar_Cerro_87	kinModCall	modified_base	2301859	2301859	33	-	.	coverage=179;context=ATGCTTTCGCGAATTTCATCCAGGGATACGGTGAGATAGCC;IPDRatio=1.60
CP008925 Salmonella_enterica_subsp._enterica_serovar_Cerro_87	kinModCall	modified_base	2301883	2301883	27	+	.	coverage=178;context=GAAATTCGCGAAAGCATGGGCGATGTAGAGGTGGATCTCGA;IPDRatio=1.56
CP008925 Salmonella_enterica_subsp._enterica_serovar_Cerro_87	kinModCall	m6A	2301889	2301889	67	+	.	coverage=175;context=CGCGAAAGCATGGGCGATGTAGAGGTGGATCTCGATGAGGT;IPDRatio=2.09;frac=0.290;fracLow=0.185;fracUp=0.402;identificationQv=9
CP008925 Salmonella_enterica_subsp._enterica_serovar_Cerro_87	kinModCall	modified_base	2301890	2301890	36	-	.	coverage=189;context=AACCTCATCGAGATCCACCTCTACATCGCCCATGCTTTCGC;IPDRatio=1.57
CP008925 Salmonella_enterica_subsp._enterica_serovar_Cerro_87	kinModCall	m6A	2301897	2301897	256	+	.	coverage=177;context=CATGGGCGATGTAGAGGTGGATCTCGATGAGGTTGAAGCCG;IPDRatio=9.13;frac=0.970;fracLow=0.902;fracUp=0.982;identificationQv=237
CP008925 Salmonella_enterica_subsp._enterica_serovar_Cerro_87	kinModCall	m6A	2301898	2301898	251	-	.	coverage=191;context=ACGGCTTCAACCTCATCGAGATCCACCTCTACATCGCCCAT;IPDRatio=4.38;frac=0.985;fracLow=0.895;fracUp=1.000;identificationQv=224
CP008925 Salmonella_enterica_subsp._enterica_serovar_Cerro_87	kinModCall	modified_base	2301918	2301918	146	+	.	coverage=172;context=TCTCGATGAGGTTGAAGCCGTTCTGAAGCGCATTCAGCGTT;IPDRatio=3.49
CP008925 Salmonella_enterica_subsp._enterica_serovar_Cerro_87	kinModCall	m6A	2301919	2301919	263	-	.	coverage=188;context=AAACGCTGAATGCGCTTCAGAACGGCTTCAACCTCATCGAG;IPDRatio=12.04;frac=1.000;fracLow=1.000;fracUp=1.000;identificationQv=160
CP008925 Salmonella_enterica_subsp._enterica_serovar_Cerro_87	kinModCall	modified_base	2301920	2301920	26	-	.	coverage=183;context=AAAACGCTGAATGCGCTTCAGAACGGCTTCAACCTCATCGA;IPDRatio=1.78
CP008925 Salmonella_enterica_subsp._enterica_serovar_Cerro_87	kinModCall	m6A	2301942	2301942	267	+	.	coverage=172;context=GAAGCGCATTCAGCGTTTTGATCCGGTAGGCGTCGCGGCAA;IPDRatio=6.84;frac=0.995;fracLow=0.955;fracUp=1.000;identificationQv=243
CP008925 Salmonella_enterica_subsp._enterica_serovar_Cerro_87	kinModCall	modified_base	2301943	2301943	30	+	.	coverage=168;context=AAGCGCATTCAGCGTTTTGATCCGGTAGGCGTCGCGGCAAA;IPDRatio=1.59
CP008925 Salmonella_enterica_subsp._enterica_serovar_Cerro_87	kinModCall	m6A	2301943	2301943	305	-	.	coverage=192;context=TTTGCCGCGACGCCTACCGGATCAAAACGCTGAATGCGCTT;IPDRatio=7.46;frac=1.000;fracLow=0.982;fracUp=1.000;identificationQv=303
CP008925 Salmonella_enterica_subsp._enterica_serovar_Cerro_87	kinModCall	m4C	2301951	2301951	75	-	.	coverage=187;context=GAAGATCTTTTGCCGCGACGCCTACCGGATCAAAACGCTGA;IPDRatio=2.22;frac=0.605;fracLow=0.457;fracUp=0.785;identificationQv=72
CP008925 Salmonella_enterica_subsp._enterica_serovar_Cerro_87	kinModCall	modified_base	2301954	2301954	30	-	.	coverage=186;context=CGCGAAGATCTTTTGCCGCGACGCCTACCGGATCAAAACGC;IPDRatio=1.58
CP008925 Salmonella_enterica_subsp._enterica_serovar_Cerro_87	kinModCall	m6A	2301966	2301966	270	+	.	coverage=172;context=GGTAGGCGTCGCGGCAAAAGATCTTCGCGACTGTCTGCTGA;IPDRatio=7.96;frac=0.985;fracLow=0.920;fracUp=1.000;identificationQv=260
CP008925 Salmonella_enterica_subsp._enterica_serovar_Cerro_87	kinModCall	m6A	2301967	2301967	291	-	.	coverage=191;context=ATCAGCAGACAGTCGCGAAGATCTTTTGCCGCGACGCCTAC;IPDRatio=7.06;frac=0.978;fracLow=0.891;fracUp=1.000;identificationQv=274
CP008925 Salmonella_enterica_subsp._enterica_serovar_Cerro_87	kinModCall	m6A	2301975	2301975	39	+	.	coverage=175;context=CGCGGCAAAAGATCTTCGCGACTGTCTGCTGATCCAGCTTT;IPDRatio=1.65;frac=0.210;fracLow=0.104;fracUp=0.304;identificationQv=34
CP008925 Salmonella_enterica_subsp._enterica_serovar_Cerro_87	kinModCall	modified_base	2301980	2301980	25	-	.	coverage=189;context=TTGTGAAAGCTGGATCAGCAGACAGTCGCGAAGATCTTTTG;IPDRatio=1.42
CP008925 Salmonella_enterica_subsp._enterica_serovar_Cerro_87	kinModCall	modified_base	2301984	2301984	27	+	.	coverage=170;context=AGATCTTCGCGACTGTCTGCTGATCCAGCTTTCACAATTCG;IPDRatio=1.57
CP008925 Salmonella_enterica_subsp._enterica_serovar_Cerro_87	kinModCall	m6A	2301986	2301986	278	+	.	coverage=173;context=ATCTTCGCGACTGTCTGCTGATCCAGCTTTCACAATTCGAC;IPDRatio=5.89;frac=1.000;fracLow=0.941;fracUp=1.000;identificationQv=253
CP008925 Salmonella_enterica_subsp._enterica_serovar_Cerro_87	kinModCall	m6A	2301987	2301987	280	-	.	coverage=195;context=TGTCGAATTGTGAAAGCTGGATCAGCAGACAGTCGCGAAGA;IPDRatio=8.39;frac=0.992;fracLow=0.964;fracUp=1.000;identificationQv=290
CP008925 Salmonella_enterica_subsp._enterica_serovar_Cerro_87	kinModCall	modified_base	2302015	2302015	27	-	.	coverage=190;context=CGCGCCTCTTCCAGCCACGGCGTGGATTTGTCGAATTGTGA;IPDRatio=1.45
CP008925 Salmonella_enterica_subsp._enterica_serovar_Cerro_87	kinModCall	modified_base	2302037	2302037	40	+	.	coverage=172;context=CGTGGCTGGAAGAGGCGCGGCTCATTATCTGCGATCACCTT;IPDRatio=1.76
CP008925 Salmonella_enterica_subsp._enterica_serovar_Cerro_87	kinModCall	modified_base	2302040	2302040	21	+	.	coverage=171;context=GGCTGGAAGAGGCGCGGCTCATTATCTGCGATCACCTTGAT;IPDRatio=1.35
CP008925 Salmonella_enterica_subsp._enterica_serovar_Cerro_87	kinModCall	m6A	2302050	2302050	236	+	.	coverage=178;context=GGCGCGGCTCATTATCTGCGATCACCTTGATCTGCTGGCCA;IPDRatio=6.07;frac=1.000;fracLow=0.942;fracUp=1.000;identificationQv=203
CP008925 Salmonella_enterica_subsp._enterica_serovar_Cerro_87	kinModCall	m6A	2302051	2302051	294	-	.	coverage=195;context=TTGGCCAGCAGATCAAGGTGATCGCAGATAATGAGCCGCGC;IPDRatio=7.42;frac=0.806;fracLow=0.721;fracUp=0.844;identificationQv=312
CP008925 Salmonella_enterica_subsp._enterica_serovar_Cerro_87	kinModCall	m6A	2302056	2302056	152	-	.	coverage=193;context=CGTGGTTGGCCAGCAGATCAAGGTGATCGCAGATAATGAGC;IPDRatio=3.69;frac=0.408;fracLow=0.301;fracUp=0.518;identificationQv=13
CP008925 Salmonella_enterica_subsp._enterica_serovar_Cerro_87	kinModCall	m6A	2302059	2302059	270	+	.	coverage=189;context=CATTATCTGCGATCACCTTGATCTGCTGGCCAACCACGATT;IPDRatio=5.71;frac=1.000;fracLow=0.931;fracUp=1.000;identificationQv=287
CP008925 Salmonella_enterica_subsp._enterica_serovar_Cerro_87	kinModCall	m6A	2302060	2302060	312	-	.	coverage=203;context=AAATCGTGGTTGGCCAGCAGATCAAGGTGATCGCAGATAAT;IPDRatio=8.85;frac=1.000;fracLow=0.918;fracUp=1.000;identificationQv=314
CP008925 Salmonella_enterica_subsp._enterica_serovar_Cerro_87	kinModCall	modified_base	2302069	2302069	26	+	.	coverage=169;context=GATCACCTTGATCTGCTGGCCAACCACGATTTCCGCACGTT;IPDRatio=1.47
CP008925 Salmonella_enterica_subsp._enterica_serovar_Cerro_87	kinModCall	modified_base	2302097	2302097	25	+	.	coverage=178;context=ATTTCCGCACGTTGATGCGCGTTACCCGACTAAAAGAAGAG;IPDRatio=1.49
CP008925 Salmonella_enterica_subsp._enterica_serovar_Cerro_87	kinModCall	modified_base	2302110	2302110	31	-	.	coverage=194;context=CCTCTTTCAGCACCTCTTCTTTTAGTCGGGTAACGCGCATC;IPDRatio=1.48
CP008925 Salmonella_enterica_subsp._enterica_serovar_Cerro_87	kinModCall	modified_base	2302113	2302113	30	-	.	coverage=191;context=CCGCCTCTTTCAGCACCTCTTCTTTTAGTCGGGTAACGCGC;IPDRatio=1.53
CP008925 Salmonella_enterica_subsp._enterica_serovar_Cerro_87	kinModCall	modified_base	2302119	2302119	21	-	.	coverage=202;context=GGTTTACCGCCTCTTTCAGCACCTCTTCTTTTAGTCGGGTA;IPDRatio=1.32
CP008925 Salmonella_enterica_subsp._enterica_serovar_Cerro_87	kinModCall	m6A	2302140	2302140	73	-	.	coverage=196;context=TGGGATCGAGCGACTGAATCAGGTTTACCGCCTCTTTCAGC;IPDRatio=2.12;frac=0.303;fracLow=0.188;fracUp=0.408;identificationQv=32
CP008925 Salmonella_enterica_subsp._enterica_serovar_Cerro_87	kinModCall	modified_base	2302148	2302148	24	-	.	coverage=200;context=ACCGGGTCTGGGATCGAGCGACTGAATCAGGTTTACCGCCT;IPDRatio=1.59
CP008925 Salmonella_enterica_subsp._enterica_serovar_Cerro_87	kinModCall	m6A	2302155	2302155	278	+	.	coverage=178;context=AAACCTGATTCAGTCGCTCGATCCCAGACCCGGTCAATCGA;IPDRatio=7.54;frac=1.000;fracLow=0.941;fracUp=1.000;identificationQv=273
CP008925 Salmonella_enterica_subsp._enterica_serovar_Cerro_87	kinModCall	m6A	2302156	2302156	245	-	.	coverage=199;context=ATCGATTGACCGGGTCTGGGATCGAGCGACTGAATCAGGTT;IPDRatio=4.55;frac=0.999;fracLow=0.960;fracUp=1.000;identificationQv=257
CP008925 Salmonella_enterica_subsp._enterica_serovar_Cerro_87	kinModCall	modified_base	2302159	2302159	32	+	.	coverage=165;context=CTGATTCAGTCGCTCGATCCCAGACCCGGTCAATCGATCCA;IPDRatio=1.60
CP008925 Salmonella_enterica_subsp._enterica_serovar_Cerro_87	kinModCall	modified_base	2302165	2302165	28	-	.	coverage=197;context=CCGGTCTGGATCGATTGACCGGGTCTGGGATCGAGCGACTG;IPDRatio=1.50
CP008925 Salmonella_enterica_subsp._enterica_serovar_Cerro_87	kinModCall	modified_base	2302168	2302168	35	-	.	coverage=201;context=TCGCCGGTCTGGATCGATTGACCGGGTCTGGGATCGAGCGA;IPDRatio=1.57
CP008925 Salmonella_enterica_subsp._enterica_serovar_Cerro_87	kinModCall	m4C	2302173	2302173	24	+	.	coverage=178;context=CGATCCCAGACCCGGTCAATCGATCCAGACCGGCGAGCCGG;IPDRatio=1.52;frac=0.354;fracLow=0.220;fracUp=0.475;identificationQv=5
CP008925 Salmonella_enterica_subsp._enterica_serovar_Cerro_87	kinModCall	m6A	2302175	2302175	244	+	.	coverage=173;context=ATCCCAGACCCGGTCAATCGATCCAGACCGGCGAGCCGGAG;IPDRatio=7.43;frac=1.000;fracLow=1.000;fracUp=1.000;identificationQv=241
CP008925 Salmonella_enterica_subsp._enterica_serovar_Cerro_87	kinModCall	m6A	2302176	2302176	256	-	.	coverage=202;context=ACTCCGGCTCGCCGGTCTGGATCGATTGACCGGGTCTGGGA;IPDRatio=4.78;frac=1.000;fracLow=0.901;fracUp=1.000;identificationQv=281
CP008925 Salmonella_enterica_subsp._enterica_serovar_Cerro_87	kinModCall	m4C	2302226	2302226	28	+	.	coverage=177;context=CGGATGTGCTGGTACGCAAGCATAACGGTCGCTGGACGGTG;IPDRatio=1.56;frac=0.255;fracLow=0.141;fracUp=0.357;identificationQv=9
CP008925 Salmonella_enterica_subsp._enterica_serovar_Cerro_87	kinModCall	modified_base	2302229	2302229	40	+	.	coverage=179;context=ATGTGCTGGTACGCAAGCATAACGGTCGCTGGACGGTGGAG;IPDRatio=1.63
CP008925 Salmonella_enterica_subsp._enterica_serovar_Cerro_87	kinModCall	modified_base	2302229	2302229	27	-	.	coverage=190;context=CTCCACCGTCCAGCGACCGTTATGCTTGCGTACCAGCACAT;IPDRatio=1.48
CP008925 Salmonella_enterica_subsp._enterica_serovar_Cerro_87	kinModCall	modified_base	2302234	2302234	28	-	.	coverage=195;context=TTAAGCTCCACCGTCCAGCGACCGTTATGCTTGCGTACCAG;IPDRatio=1.53
CP008925 Salmonella_enterica_subsp._enterica_serovar_Cerro_87	kinModCall	m4C	2302250	2302250	100	+	.	coverage=171;context=ACGGTCGCTGGACGGTGGAGCTTAATAGCGACAGTATTCCC;IPDRatio=2.72;frac=0.575;fracLow=0.442;fracUp=0.704;identificationQv=72
CP008925 Salmonella_enterica_subsp._enterica_serovar_Cerro_87	kinModCall	modified_base	2302251	2302251	22	-	.	coverage=188;context=GGGGAATACTGTCGCTATTAAGCTCCACCGTCCAGCGACCG;IPDRatio=1.36
CP008925 Salmonella_enterica_subsp._enterica_serovar_Cerro_87	kinModCall	modified_base	2302256	2302256	24	+	.	coverage=171;context=GCTGGACGGTGGAGCTTAATAGCGACAGTATTCCCCGTTTA;IPDRatio=1.44
CP008925 Salmonella_enterica_subsp._enterica_serovar_Cerro_87	kinModCall	m6A	2302265	2302265	54	+	.	coverage=167;context=TGGAGCTTAATAGCGACAGTATTCCCCGTTTACAGATTAAC;IPDRatio=1.76;frac=0.215;fracLow=0.100;fracUp=0.314;identificationQv=4
CP008925 Salmonella_enterica_subsp._enterica_serovar_Cerro_87	kinModCall	modified_base	2302267	2302267	44	-	.	coverage=192;context=TGGTTAATCTGTAAACGGGGAATACTGTCGCTATTAAGCTC;IPDRatio=1.68
CP008925 Salmonella_enterica_subsp._enterica_serovar_Cerro_87	kinModCall	modified_base	2302281	2302281	57	+	.	coverage=168;context=CAGTATTCCCCGTTTACAGATTAACCAGCACTATGCCGCCA;IPDRatio=2.01
CP008925 Salmonella_enterica_subsp._enterica_serovar_Cerro_87	kinModCall	modified_base	2302281	2302281	30	-	.	coverage=186;context=TGGCGGCATAGTGCTGGTTAATCTGTAAACGGGGAATACTG;IPDRatio=1.45
CP008925 Salmonella_enterica_subsp._enterica_serovar_Cerro_87	kinModCall	modified_base	2302287	2302287	31	+	.	coverage=176;context=TCCCCGTTTACAGATTAACCAGCACTATGCCGCCATGTGTA;IPDRatio=1.48
CP008925 Salmonella_enterica_subsp._enterica_serovar_Cerro_87	kinModCall	modified_base	2302292	2302292	48	-	.	coverage=195;context=GCTGTTACACATGGCGGCATAGTGCTGGTTAATCTGTAAAC;IPDRatio=1.75
CP008925 Salmonella_enterica_subsp._enterica_serovar_Cerro_87	kinModCall	m4C	2302298	2302298	86	-	.	coverage=202;context=GCGCGCGCTGTTACACATGGCGGCATAGTGCTGGTTAATCT;IPDRatio=2.50;frac=0.936;fracLow=0.835;fracUp=0.981;identificationQv=27
CP008925 Salmonella_enterica_subsp._enterica_serovar_Cerro_87	kinModCall	modified_base	2302301	2302301	25	+	.	coverage=182;context=TTAACCAGCACTATGCCGCCATGTGTAACAGCGCGCGCAAC;IPDRatio=1.47
CP008925 Salmonella_enterica_subsp._enterica_serovar_Cerro_87	kinModCall	modified_base	2302307	2302307	73	-	.	coverage=180;context=GGCATCGTTGCGCGCGCTGTTACACATGGCGGCATAGTGCT;IPDRatio=2.12
CP008925 Salmonella_enterica_subsp._enterica_serovar_Cerro_87	kinModCall	modified_base	2302350	2302350	30	+	.	coverage=170;context=CAGCCAGTTCATCCGCAGTAATTTACAGGATGCGAAGTGGC;IPDRatio=1.50
CP008925 Salmonella_enterica_subsp._enterica_serovar_Cerro_87	kinModCall	modified_base	2302351	2302351	62	+	.	coverage=175;context=AGCCAGTTCATCCGCAGTAATTTACAGGATGCGAAGTGGCT;IPDRatio=1.87
CP008925 Salmonella_enterica_subsp._enterica_serovar_Cerro_87	kinModCall	modified_base	2302352	2302352	30	+	.	coverage=179;context=GCCAGTTCATCCGCAGTAATTTACAGGATGCGAAGTGGCTG;IPDRatio=1.51
CP008925 Salmonella_enterica_subsp._enterica_serovar_Cerro_87	kinModCall	modified_base	2302354	2302354	26	+	.	coverage=182;context=CAGTTCATCCGCAGTAATTTACAGGATGCGAAGTGGCTGAT;IPDRatio=1.46
CP008925 Salmonella_enterica_subsp._enterica_serovar_Cerro_87	kinModCall	modified_base	2302362	2302362	21	-	.	coverage=208;context=GGCTTTTTATCAGCCACTTCGCATCCTGTAAATTACTGCGG;IPDRatio=1.38
CP008925 Salmonella_enterica_subsp._enterica_serovar_Cerro_87	kinModCall	modified_base	2302365	2302365	29	+	.	coverage=177;context=CAGTAATTTACAGGATGCGAAGTGGCTGATAAAAAGCCTTG;IPDRatio=1.50
CP008925 Salmonella_enterica_subsp._enterica_serovar_Cerro_87	kinModCall	modified_base	2302373	2302373	23	+	.	coverage=181;context=TACAGGATGCGAAGTGGCTGATAAAAAGCCTTGAAAGCCGC;IPDRatio=1.41
CP008925 Salmonella_enterica_subsp._enterica_serovar_Cerro_87	kinModCall	modified_base	2302380	2302380	24	-	.	coverage=197;context=TGTCGTTGCGGCTTTCAAGGCTTTTTATCAGCCACTTCGCA;IPDRatio=1.41
CP008925 Salmonella_enterica_subsp._enterica_serovar_Cerro_87	kinModCall	modified_base	2302382	2302382	26	+	.	coverage=168;context=CGAAGTGGCTGATAAAAAGCCTTGAAAGCCGCAACGACACG;IPDRatio=1.50
CP008925 Salmonella_enterica_subsp._enterica_serovar_Cerro_87	kinModCall	modified_base	2302442	2302442	31	-	.	coverage=192;context=TTCGCCCTGTTCAAAAAAGGCTTGCTGTTGCTCGACGATGC;IPDRatio=1.49
CP008925 Salmonella_enterica_subsp._enterica_serovar_Cerro_87	kinModCall	modified_base	2302461	2302461	21	+	.	coverage=170;context=AGCCTTTTTTGAACAGGGCGAAGAATATATGAAACCGATGG;IPDRatio=1.42
CP008925 Salmonella_enterica_subsp._enterica_serovar_Cerro_87	kinModCall	modified_base	2302462	2302462	21	+	.	coverage=166;context=GCCTTTTTTGAACAGGGCGAAGAATATATGAAACCGATGGT;IPDRatio=1.35
CP008925 Salmonella_enterica_subsp._enterica_serovar_Cerro_87	kinModCall	m6A	2302464	2302464	35	+	.	coverage=173;context=CTTTTTTGAACAGGGCGAAGAATATATGAAACCGATGGTAC;IPDRatio=1.56;frac=0.146;fracLow=0.063;fracUp=0.242;identificationQv=5
CP008925 Salmonella_enterica_subsp._enterica_serovar_Cerro_87	kinModCall	m6A	2302470	2302470	27	-	.	coverage=191;context=CCGCCAGTACCATCGGTTTCATATATTCTTCGCCCTGTTCA;IPDRatio=1.49;frac=0.500;fracLow=0.318;fracUp=0.657;identificationQv=14
CP008925 Salmonella_enterica_subsp._enterica_serovar_Cerro_87	kinModCall	m4C	2302471	2302471	53	-	.	coverage=191;context=TCCGCCAGTACCATCGGTTTCATATATTCTTCGCCCTGTTC;IPDRatio=1.88;frac=0.260;fracLow=0.149;fracUp=0.400;identificationQv=4
CP008925 Salmonella_enterica_subsp._enterica_serovar_Cerro_87	kinModCall	modified_base	2302477	2302477	50	+	.	coverage=168;context=GGCGAAGAATATATGAAACCGATGGTACTGGCGGATATCGC;IPDRatio=1.94
CP008925 Salmonella_enterica_subsp._enterica_serovar_Cerro_87	kinModCall	modified_base	2302510	2302510	42	+	.	coverage=156;context=GATATCGCCCAGGCCGTCGAGATGCACGAATCCACTATATC;IPDRatio=1.72
CP008925 Salmonella_enterica_subsp._enterica_serovar_Cerro_87	kinModCall	modified_base	2302532	2302532	21	-	.	coverage=193;context=ATACTTCTGCGTGGTCACGCGGGATATAGTGGATTCGTGCA;IPDRatio=1.53
CP008925 Salmonella_enterica_subsp._enterica_serovar_Cerro_87	kinModCall	m4C	2302533	2302533	37	-	.	coverage=202;context=AATACTTCTGCGTGGTCACGCGGGATATAGTGGATTCGTGC;IPDRatio=1.61;frac=0.713;fracLow=0.522;fracUp=0.965;identificationQv=6
CP008925 Salmonella_enterica_subsp._enterica_serovar_Cerro_87	kinModCall	m6A	2302552	2302552	30	-	.	coverage=197;context=ATACCGCGCGGGCTGTGCAAATACTTCTGCGTGGTCACGCG;IPDRatio=1.47;frac=0.125;fracLow=0.040;fracUp=0.195;identificationQv=6
CP008925 Salmonella_enterica_subsp._enterica_serovar_Cerro_87	kinModCall	modified_base	2302561	2302561	34	+	.	coverage=192;context=ACGCAGAAGTATTTGCACAGCCCGCGCGGTATTTTTGAACT;IPDRatio=1.61
CP008925 Salmonella_enterica_subsp._enterica_serovar_Cerro_87	kinModCall	modified_base	2302582	2302582	24	+	.	coverage=188;context=CCGCGCGGTATTTTTGAACTCAAATATTTCTTTTCCAGCCA;IPDRatio=1.48
CP008925 Salmonella_enterica_subsp._enterica_serovar_Cerro_87	kinModCall	modified_base	2302592	2302592	47	+	.	coverage=178;context=TTTTTGAACTCAAATATTTCTTTTCCAGCCACGTCAATACC;IPDRatio=1.71
CP008925 Salmonella_enterica_subsp._enterica_serovar_Cerro_87	kinModCall	modified_base	2302602	2302602	21	+	.	coverage=193;context=CAAATATTTCTTTTCCAGCCACGTCAATACCGAAGGCGGAG;IPDRatio=1.42
CP008925 Salmonella_enterica_subsp._enterica_serovar_Cerro_87	kinModCall	modified_base	2302648	2302648	28	+	.	coverage=189;context=GCCTCTTCCACCGCGATTCGCGCGCTGGTGAAGAAGTTAAT;IPDRatio=1.55
CP008925 Salmonella_enterica_subsp._enterica_serovar_Cerro_87	kinModCall	modified_base	2302659	2302659	51	-	.	coverage=214;context=TTTCCGCCGCAATTAACTTCTTCACCAGCGCGCGAATCGCG;IPDRatio=1.83
CP008925 Salmonella_enterica_subsp._enterica_serovar_Cerro_87	kinModCall	modified_base	2302667	2302667	52	-	.	coverage=218;context=CGCGGGGTTTTCCGCCGCAATTAACTTCTTCACCAGCGCGC;IPDRatio=1.72
CP008925 Salmonella_enterica_subsp._enterica_serovar_Cerro_87	kinModCall	m6A	2302677	2302677	23	+	.	coverage=186;context=GAAGAAGTTAATTGCGGCGGAAAACCCCGCGAAACCACTGA;IPDRatio=1.40;frac=0.160;fracLow=0.049;fracUp=0.265;identificationQv=24
CP008925 Salmonella_enterica_subsp._enterica_serovar_Cerro_87	kinModCall	modified_base	2302697	2302697	27	+	.	coverage=190;context=AAAACCCCGCGAAACCACTGAGTGACAGCAAGTTAACCTCT;IPDRatio=1.52
CP008925 Salmonella_enterica_subsp._enterica_serovar_Cerro_87	kinModCall	modified_base	2302702	2302702	23	-	.	coverage=205;context=AGCAGAGAGGTTAACTTGCTGTCACTCAGTGGTTTCGCGGG;IPDRatio=1.44
CP008925 Salmonella_enterica_subsp._enterica_serovar_Cerro_87	kinModCall	modified_base	2302712	2302712	55	-	.	coverage=208;context=TTGTTCTGACAGCAGAGAGGTTAACTTGCTGTCACTCAGTG;IPDRatio=1.85
CP008925 Salmonella_enterica_subsp._enterica_serovar_Cerro_87	kinModCall	m6A	2302717	2302717	260	-	.	coverage=218;context=ATACCTTGTTCTGACAGCAGAGAGGTTAACTTGCTGTCACT;IPDRatio=5.07;frac=0.978;fracLow=0.869;fracUp=1.000;identificationQv=269
CP008925 Salmonella_enterica_subsp._enterica_serovar_Cerro_87	kinModCall	modified_base	2302728	2302728	22	+	.	coverage=194;context=GTTAACCTCTCTGCTGTCAGAACAAGGTATCATGGTGGCGC;IPDRatio=1.45
CP008925 Salmonella_enterica_subsp._enterica_serovar_Cerro_87	kinModCall	modified_base	2302730	2302730	37	+	.	coverage=188;context=TAACCTCTCTGCTGTCAGAACAAGGTATCATGGTGGCGCGC;IPDRatio=1.57
CP008925 Salmonella_enterica_subsp._enterica_serovar_Cerro_87	kinModCall	modified_base	2302735	2302735	33	+	.	coverage=183;context=TCTCTGCTGTCAGAACAAGGTATCATGGTGGCGCGCCGCAC;IPDRatio=1.55
CP008925 Salmonella_enterica_subsp._enterica_serovar_Cerro_87	kinModCall	modified_base	2302736	2302736	22	+	.	coverage=185;context=CTCTGCTGTCAGAACAAGGTATCATGGTGGCGCGCCGCACT;IPDRatio=1.38
CP008925 Salmonella_enterica_subsp._enterica_serovar_Cerro_87	kinModCall	modified_base	2302738	2302738	31	+	.	coverage=190;context=CTGCTGTCAGAACAAGGTATCATGGTGGCGCGCCGCACTGT;IPDRatio=1.56
CP008925 Salmonella_enterica_subsp._enterica_serovar_Cerro_87	kinModCall	m4C	2302741	2302741	43	-	.	coverage=213;context=GCAACAGTGCGGCGCGCCACCATGATACCTTGTTCTGACAG;IPDRatio=1.70;frac=0.624;fracLow=0.430;fracUp=0.855;identificationQv=17
CP008925 Salmonella_enterica_subsp._enterica_serovar_Cerro_87	kinModCall	modified_base	2302754	2302754	21	+	.	coverage=191;context=GTATCATGGTGGCGCGCCGCACTGTTGCGAAGTACCGAGAG;IPDRatio=1.34
CP008925 Salmonella_enterica_subsp._enterica_serovar_Cerro_87	kinModCall	m6A	2302767	2302767	46	+	.	coverage=190;context=GCGCCGCACTGTTGCGAAGTACCGAGAGTCTTTATCCATTC;IPDRatio=1.82;frac=0.279;fracLow=0.146;fracUp=0.355;identificationQv=3
CP008925 Salmonella_enterica_subsp._enterica_serovar_Cerro_87	kinModCall	modified_base	2302772	2302772	43	-	.	coverage=207;context=CGGCGGAATGGATAAAGACTCTCGGTACTTCGCAACAGTGC;IPDRatio=1.76
CP008925 Salmonella_enterica_subsp._enterica_serovar_Cerro_87	kinModCall	modified_base	2302794	2302794	32	+	.	coverage=195;context=GTCTTTATCCATTCCGCCGTCAAACCAACGCAAACAGCTGG;IPDRatio=1.56
CP008925 Salmonella_enterica_subsp._enterica_serovar_Cerro_87	kinModCall	modified_base	2302815	2302815	27	-	.	coverage=207;context=TTCCTTATCGGTTGGGTCAAACCAGCTGTTTGCGTTGGTTT;IPDRatio=1.40
CP008925 Salmonella_enterica_subsp._enterica_serovar_Cerro_87	kinModCall	m4C	2302818	2302818	54	-	.	coverage=217;context=GTCTTCCTTATCGGTTGGGTCAAACCAGCTGTTTGCGTTGG;IPDRatio=1.80;frac=0.373;fracLow=0.241;fracUp=0.537;identificationQv=32
CP008925 Salmonella_enterica_subsp._enterica_serovar_Cerro_87	kinModCall	modified_base	2302820	2302820	31	+	.	coverage=191;context=AACGCAAACAGCTGGTTTGACCCAACCGATAAGGAAGACAC;IPDRatio=1.55
CP008925 Salmonella_enterica_subsp._enterica_serovar_Cerro_87	kinModCall	modified_base	2302824	2302824	28	+	.	coverage=188;context=CAAACAGCTGGTTTGACCCAACCGATAAGGAAGACACTATG;IPDRatio=1.50
CP008925 Salmonella_enterica_subsp._enterica_serovar_Cerro_87	kinModCall	modified_base	2302836	2302836	43	+	.	coverage=172;context=TTGACCCAACCGATAAGGAAGACACTATGCAGCTCAATATC;IPDRatio=1.86
CP008925 Salmonella_enterica_subsp._enterica_serovar_Cerro_87	kinModCall	m4C	2302847	2302847	61	-	.	coverage=209;context=TTATGTCCGGTGATATTGAGCTGCATAGTGTCTTCCTTATC;IPDRatio=1.94;frac=0.436;fracLow=0.303;fracUp=0.565;identificationQv=9
CP008925 Salmonella_enterica_subsp._enterica_serovar_Cerro_87	kinModCall	modified_base	2302865	2302865	28	-	.	coverage=215;context=GCTTCAGTAATTTCGACATTATGTCCGGTGATATTGAGCTG;IPDRatio=1.44
CP008925 Salmonella_enterica_subsp._enterica_serovar_Cerro_87	kinModCall	modified_base	2302932	2302932	34	-	.	coverage=194;context=TACCTGATTAATCCGCTCAAAATACTGTTCAAGTTTGGCGA;IPDRatio=1.55
CP008925 Salmonella_enterica_subsp._enterica_serovar_Cerro_87	kinModCall	modified_base	2302942	2302942	28	+	.	coverage=179;context=TGAACAGTATTTTGAGCGGATTAATCAGGTATACGTGGTGT;IPDRatio=1.52
CP008925 Salmonella_enterica_subsp._enterica_serovar_Cerro_87	kinModCall	modified_base	2302948	2302948	26	+	.	coverage=175;context=GTATTTTGAGCGGATTAATCAGGTATACGTGGTGTTGAAAG;IPDRatio=1.49
CP008925 Salmonella_enterica_subsp._enterica_serovar_Cerro_87	kinModCall	modified_base	2302952	2302952	23	+	.	coverage=174;context=TTTGAGCGGATTAATCAGGTATACGTGGTGTTGAAAGTGGA;IPDRatio=1.40
CP008925 Salmonella_enterica_subsp._enterica_serovar_Cerro_87	kinModCall	modified_base	2302954	2302954	38	-	.	coverage=198;context=TCTCCACTTTCAACACCACGTATACCTGATTAATCCGCTCA;IPDRatio=1.64
CP008925 Salmonella_enterica_subsp._enterica_serovar_Cerro_87	kinModCall	modified_base	2302966	2302966	26	+	.	coverage=180;context=TCAGGTATACGTGGTGTTGAAAGTGGAGAAGGTCACGCACA;IPDRatio=1.46
CP008925 Salmonella_enterica_subsp._enterica_serovar_Cerro_87	kinModCall	modified_base	2302975	2302975	21	+	.	coverage=168;context=CGTGGTGTTGAAAGTGGAGAAGGTCACGCACATCTCGGATG;IPDRatio=1.42
CP008925 Salmonella_enterica_subsp._enterica_serovar_Cerro_87	kinModCall	modified_base	2303010	2303010	26	+	.	coverage=184;context=CGGATGCGACGCTACACGTTAATGGCGGCGAAATTCACGCC;IPDRatio=1.44
CP008925 Salmonella_enterica_subsp._enterica_serovar_Cerro_87	kinModCall	modified_base	2303034	2303034	30	-	.	coverage=193;context=ATACATATCCTGGCCTTCCGCGCTGGCGTGAATTTCGCCGC;IPDRatio=1.54
CP008925 Salmonella_enterica_subsp._enterica_serovar_Cerro_87	kinModCall	modified_base	2303037	2303037	22	+	.	coverage=161;context=GCGAAATTCACGCCAGCGCGGAAGGCCAGGATATGTATGCC;IPDRatio=1.75
CP008925 Salmonella_enterica_subsp._enterica_serovar_Cerro_87	kinModCall	modified_base	2303043	2303043	22	+	.	coverage=166;context=TTCACGCCAGCGCGGAAGGCCAGGATATGTATGCCGCCATT;IPDRatio=1.43
CP008925 Salmonella_enterica_subsp._enterica_serovar_Cerro_87	kinModCall	modified_base	2303047	2303047	33	+	.	coverage=170;context=CGCCAGCGCGGAAGGCCAGGATATGTATGCCGCCATTGACG;IPDRatio=1.59
CP008925 Salmonella_enterica_subsp._enterica_serovar_Cerro_87	kinModCall	modified_base	2303054	2303054	23	-	.	coverage=186;context=ATCAAGCCGTCAATGGCGGCATACATATCCTGGCCTTCCGC;IPDRatio=1.43
CP008925 Salmonella_enterica_subsp._enterica_serovar_Cerro_87	kinModCall	modified_base	2303055	2303055	23	-	.	coverage=179;context=AATCAAGCCGTCAATGGCGGCATACATATCCTGGCCTTCCG;IPDRatio=1.47
CP008925 Salmonella_enterica_subsp._enterica_serovar_Cerro_87	kinModCall	modified_base	2303061	2303061	21	+	.	coverage=179;context=GCCAGGATATGTATGCCGCCATTGACGGCTTGATTGATAAA;IPDRatio=1.36
CP008925 Salmonella_enterica_subsp._enterica_serovar_Cerro_87	kinModCall	modified_base	2303073	2303073	29	+	.	coverage=172;context=ATGCCGCCATTGACGGCTTGATTGATAAACTGGCAAGGCAG;IPDRatio=1.53
CP008925 Salmonella_enterica_subsp._enterica_serovar_Cerro_87	kinModCall	modified_base	2303084	2303084	27	-	.	coverage=175;context=TGCCTGGTTAACTGCCTTGCCAGTTTATCAATCAAGCCGTC;IPDRatio=1.53
CP008925 Salmonella_enterica_subsp._enterica_serovar_Cerro_87	kinModCall	modified_base	2303086	2303086	58	+	.	coverage=176;context=CGGCTTGATTGATAAACTGGCAAGGCAGTTAACCAGGCATA;IPDRatio=1.91
CP008925 Salmonella_enterica_subsp._enterica_serovar_Cerro_87	kinModCall	modified_base	2303089	2303089	35	-	.	coverage=185;context=CTTTATGCCTGGTTAACTGCCTTGCCAGTTTATCAATCAAG;IPDRatio=1.51
CP008925 Salmonella_enterica_subsp._enterica_serovar_Cerro_87	kinModCall	modified_base	2303096	2303096	33	+	.	coverage=173;context=GATAAACTGGCAAGGCAGTTAACCAGGCATAAAGATAAACT;IPDRatio=1.53
CP008925 Salmonella_enterica_subsp._enterica_serovar_Cerro_87	kinModCall	modified_base	2303097	2303097	27	+	.	coverage=170;context=ATAAACTGGCAAGGCAGTTAACCAGGCATAAAGATAAACTG;IPDRatio=1.49
CP008925 Salmonella_enterica_subsp._enterica_serovar_Cerro_87	kinModCall	modified_base	2303100	2303100	31	+	.	coverage=170;context=AACTGGCAAGGCAGTTAACCAGGCATAAAGATAAACTGAAA;IPDRatio=1.61
CP008925 Salmonella_enterica_subsp._enterica_serovar_Cerro_87	kinModCall	modified_base	2303105	2303105	46	-	.	coverage=188;context=TGTTGTTTCAGTTTATCTTTATGCCTGGTTAACTGCCTTGC;IPDRatio=1.66
CP008925 Salmonella_enterica_subsp._enterica_serovar_Cerro_87	kinModCall	modified_base	2303108	2303108	43	+	.	coverage=165;context=AGGCAGTTAACCAGGCATAAAGATAAACTGAAACAACACTA;IPDRatio=1.73
CP008925 Salmonella_enterica_subsp._enterica_serovar_Cerro_87	kinModCall	modified_base	2303110	2303110	38	+	.	coverage=175;context=GCAGTTAACCAGGCATAAAGATAAACTGAAACAACACTAAT;IPDRatio=1.58
CP008925 Salmonella_enterica_subsp._enterica_serovar_Cerro_87	kinModCall	m4C	2303117	2303117	40	-	.	coverage=195;context=CCGGACAATTAGTGTTGTTTCAGTTTATCTTTATGCCTGGT;IPDRatio=1.66;frac=0.434;fracLow=0.229;fracUp=0.594;identificationQv=11
CP008925 Salmonella_enterica_subsp._enterica_serovar_Cerro_87	kinModCall	modified_base	2303122	2303122	31	+	.	coverage=175;context=GCATAAAGATAAACTGAAACAACACTAATTGTCCGGGCAGT;IPDRatio=1.55
CP008925 Salmonella_enterica_subsp._enterica_serovar_Cerro_87	kinModCall	modified_base	2303123	2303123	27	+	.	coverage=171;context=CATAAAGATAAACTGAAACAACACTAATTGTCCGGGCAGTT;IPDRatio=1.45
CP008925 Salmonella_enterica_subsp._enterica_serovar_Cerro_87	kinModCall	modified_base	2303130	2303130	21	-	.	coverage=187;context=ACTGGCTAACTGCCCGGACAATTAGTGTTGTTTCAGTTTAT;IPDRatio=1.36
CP008925 Salmonella_enterica_subsp._enterica_serovar_Cerro_87	kinModCall	modified_base	2303142	2303142	50	+	.	coverage=177;context=AACACTAATTGTCCGGGCAGTTAGCCAGTGCAGGACGGCCT;IPDRatio=1.77
CP008925 Salmonella_enterica_subsp._enterica_serovar_Cerro_87	kinModCall	modified_base	2303142	2303142	44	-	.	coverage=192;context=AGGCCGTCCTGCACTGGCTAACTGCCCGGACAATTAGTGTT;IPDRatio=1.70
CP008925 Salmonella_enterica_subsp._enterica_serovar_Cerro_87	kinModCall	modified_base	2303169	2303169	21	+	.	coverage=182;context=GTGCAGGACGGCCTGTTGTGTGACACAACGGGCCATTTGTA;IPDRatio=1.34
CP008925 Salmonella_enterica_subsp._enterica_serovar_Cerro_87	kinModCall	modified_base	2303185	2303185	39	-	.	coverage=206;context=TTCGGAGCGCTAACTGTACAAATGGCCCGTTGTGTCACACA;IPDRatio=1.60
CP008925 Salmonella_enterica_subsp._enterica_serovar_Cerro_87	kinModCall	modified_base	2303189	2303189	24	+	.	coverage=183;context=TGACACAACGGGCCATTTGTACAGTTAGCGCTCCGAACCTG;IPDRatio=1.46
CP008925 Salmonella_enterica_subsp._enterica_serovar_Cerro_87	kinModCall	modified_base	2303196	2303196	39	-	.	coverage=203;context=TGATGGCCAGGTTCGGAGCGCTAACTGTACAAATGGCCCGT;IPDRatio=1.58
CP008925 Salmonella_enterica_subsp._enterica_serovar_Cerro_87	kinModCall	modified_base	2303204	2303204	24	+	.	coverage=185;context=TTTGTACAGTTAGCGCTCCGAACCTGGCCATCAACCTGACA;IPDRatio=1.49
CP008925 Salmonella_enterica_subsp._enterica_serovar_Cerro_87	kinModCall	modified_base	2303231	2303231	61	+	.	coverage=153;context=CCATCAACCTGACAGGACAGGTTCTTAGGTGAAATTATGAT;IPDRatio=2.10
CP008925 Salmonella_enterica_subsp._enterica_serovar_Cerro_87	kinModCall	modified_base	2303232	2303232	36	+	.	coverage=182;context=CATCAACCTGACAGGACAGGTTCTTAGGTGAAATTATGATA;IPDRatio=1.81
CP008925 Salmonella_enterica_subsp._enterica_serovar_Cerro_87	kinModCall	modified_base	2303233	2303233	40	-	.	coverage=211;context=TTATCATAATTTCACCTAAGAACCTGTCCTGTCAGGTTGAT;IPDRatio=1.68
CP008925 Salmonella_enterica_subsp._enterica_serovar_Cerro_87	kinModCall	modified_base	2303242	2303242	33	+	.	coverage=187;context=ACAGGACAGGTTCTTAGGTGAAATTATGATAAATAACGATA;IPDRatio=1.53
CP008925 Salmonella_enterica_subsp._enterica_serovar_Cerro_87	kinModCall	modified_base	2303246	2303246	33	+	.	coverage=183;context=GACAGGTTCTTAGGTGAAATTATGATAAATAACGATACGAC;IPDRatio=1.59
CP008925 Salmonella_enterica_subsp._enterica_serovar_Cerro_87	kinModCall	modified_base	2303250	2303250	63	+	.	coverage=187;context=GGTTCTTAGGTGAAATTATGATAAATAACGATACGACTCTA;IPDRatio=1.93
CP008925 Salmonella_enterica_subsp._enterica_serovar_Cerro_87	kinModCall	modified_base	2303256	2303256	23	-	.	coverage=193;context=CAGTTGTAGAGTCGTATCGTTATTTATCATAATTTCACCTA;IPDRatio=1.43
CP008925 Salmonella_enterica_subsp._enterica_serovar_Cerro_87	kinModCall	modified_base	2303257	2303257	82	-	.	coverage=203;context=TCAGTTGTAGAGTCGTATCGTTATTTATCATAATTTCACCT;IPDRatio=2.34
CP008925 Salmonella_enterica_subsp._enterica_serovar_Cerro_87	kinModCall	modified_base	2303278	2303278	33	-	.	coverage=211;context=ACTCCTGGTTAAGTACACTGCTCAGTTGTAGAGTCGTATCG;IPDRatio=1.44
CP008925 Salmonella_enterica_subsp._enterica_serovar_Cerro_87	kinModCall	m6A	2303288	2303288	36	-	.	coverage=211;context=CTACGCGTACACTCCTGGTTAAGTACACTGCTCAGTTGTAG;IPDRatio=1.58;frac=0.264;fracLow=0.158;fracUp=0.360;identificationQv=7
CP008925 Salmonella_enterica_subsp._enterica_serovar_Cerro_87	kinModCall	m6A	2303298	2303298	20	-	.	coverage=208;context=ATGAACGCCGCTACGCGTACACTCCTGGTTAAGTACACTGC;IPDRatio=1.31;frac=0.060;fracLow=0.000;fracUp=0.130;identificationQv=6
CP008925 Salmonella_enterica_subsp._enterica_serovar_Cerro_87	kinModCall	modified_base	2303301	2303301	45	-	.	coverage=205;context=ACAATGAACGCCGCTACGCGTACACTCCTGGTTAAGTACAC;IPDRatio=1.64
CP008925 Salmonella_enterica_subsp._enterica_serovar_Cerro_87	kinModCall	modified_base	2303317	2303317	62	+	.	coverage=187;context=GTGTACGCGTAGCGGCGTTCATTGTCAGAGTAAGAAACGCG;IPDRatio=1.88
CP008925 Salmonella_enterica_subsp._enterica_serovar_Cerro_87	kinModCall	modified_base	2303321	2303321	21	-	.	coverage=203;context=AGCGCGCGTTTCTTACTCTGACAATGAACGCCGCTACGCGT;IPDRatio=1.33
CP008925 Salmonella_enterica_subsp._enterica_serovar_Cerro_87	kinModCall	m6A	2303325	2303325	287	+	.	coverage=182;context=GTAGCGGCGTTCATTGTCAGAGTAAGAAACGCGCGCTGGAA;IPDRatio=7.83;frac=1.000;fracLow=0.984;fracUp=1.000;identificationQv=279
CP008925 Salmonella_enterica_subsp._enterica_serovar_Cerro_87	kinModCall	modified_base	2303329	2303329	21	-	.	coverage=204;context=TGATTTCCAGCGCGCGTTTCTTACTCTGACAATGAACGCCG;IPDRatio=1.37
CP008925 Salmonella_enterica_subsp._enterica_serovar_Cerro_87	kinModCall	m4C	2303330	2303330	53	-	.	coverage=209;context=ATGATTTCCAGCGCGCGTTTCTTACTCTGACAATGAACGCC;IPDRatio=1.80;frac=0.401;fracLow=0.290;fracUp=0.529;identificationQv=8
CP008925 Salmonella_enterica_subsp._enterica_serovar_Cerro_87	kinModCall	modified_base	2303336	2303336	32	+	.	coverage=187;context=CATTGTCAGAGTAAGAAACGCGCGCTGGAAATCATCAGCGA;IPDRatio=1.62
CP008925 Salmonella_enterica_subsp._enterica_serovar_Cerro_87	kinModCall	modified_base	2303344	2303344	46	+	.	coverage=181;context=GAGTAAGAAACGCGCGCTGGAAATCATCAGCGAACTGGCGG;IPDRatio=1.70
CP008925 Salmonella_enterica_subsp._enterica_serovar_Cerro_87	kinModCall	modified_base	2303347	2303347	34	-	.	coverage=207;context=TTGCCGCCAGTTCGCTGATGATTTCCAGCGCGCGTTTCTTA;IPDRatio=1.49
CP008925 Salmonella_enterica_subsp._enterica_serovar_Cerro_87	kinModCall	modified_base	2303349	2303349	21	+	.	coverage=188;context=AGAAACGCGCGCTGGAAATCATCAGCGAACTGGCGGCAAAA;IPDRatio=1.35
CP008925 Salmonella_enterica_subsp._enterica_serovar_Cerro_87	kinModCall	modified_base	2303355	2303355	34	+	.	coverage=176;context=GCGCGCTGGAAATCATCAGCGAACTGGCGGCAAAACAGCTC;IPDRatio=2.06
CP008925 Salmonella_enterica_subsp._enterica_serovar_Cerro_87	kinModCall	m6A	2303356	2303356	191	+	.	coverage=185;context=CGCGCTGGAAATCATCAGCGAACTGGCGGCAAAACAGCTCA;IPDRatio=11.16;frac=0.883;fracLow=0.792;fracUp=0.963;identificationQv=143
CP008925 Salmonella_enterica_subsp._enterica_serovar_Cerro_87	kinModCall	modified_base	2303357	2303357	184	-	.	coverage=201;context=CTGAGCTGTTTTGCCGCCAGTTCGCTGATGATTTCCAGCGC;IPDRatio=4.20
CP008925 Salmonella_enterica_subsp._enterica_serovar_Cerro_87	kinModCall	modified_base	2303375	2303375	23	+	.	coverage=205;context=GAACTGGCGGCAAAACAGCTCAGTTTACCTCCTCAGGTCGT;IPDRatio=1.42
CP008925 Salmonella_enterica_subsp._enterica_serovar_Cerro_87	kinModCall	modified_base	2303378	2303378	48	+	.	coverage=195;context=CTGGCGGCAAAACAGCTCAGTTTACCTCCTCAGGTCGTGTT;IPDRatio=1.72
CP008925 Salmonella_enterica_subsp._enterica_serovar_Cerro_87	kinModCall	modified_base	2303379	2303379	25	+	.	coverage=194;context=TGGCGGCAAAACAGCTCAGTTTACCTCCTCAGGTCGTGTTT;IPDRatio=1.44
CP008925 Salmonella_enterica_subsp._enterica_serovar_Cerro_87	kinModCall	m6A	2303384	2303384	26	-	.	coverage=217;context=GCTTCAAACACGACCTGAGGAGGTAAACTGAGCTGTTTTGC;IPDRatio=1.55;frac=0.394;fracLow=0.269;fracUp=0.500;identificationQv=21
CP008925 Salmonella_enterica_subsp._enterica_serovar_Cerro_87	kinModCall	modified_base	2303389	2303389	28	+	.	coverage=198;context=ACAGCTCAGTTTACCTCCTCAGGTCGTGTTTGAAGCCATTC;IPDRatio=1.50
CP008925 Salmonella_enterica_subsp._enterica_serovar_Cerro_87	kinModCall	modified_base	2303400	2303400	29	-	.	coverage=226;context=TTCGCGTGTCAGAATGGCTTCAAACACGACCTGAGGAGGTA;IPDRatio=1.42
CP008925 Salmonella_enterica_subsp._enterica_serovar_Cerro_87	kinModCall	modified_base	2303414	2303414	21	+	.	coverage=201;context=GTGTTTGAAGCCATTCTGACACGCGAAAAAATGGGCAGTAC;IPDRatio=1.38
CP008925 Salmonella_enterica_subsp._enterica_serovar_Cerro_87	kinModCall	modified_base	2303415	2303415	36	+	.	coverage=201;context=TGTTTGAAGCCATTCTGACACGCGAAAAAATGGGCAGTACC;IPDRatio=1.62
CP008925 Salmonella_enterica_subsp._enterica_serovar_Cerro_87	kinModCall	modified_base	2303419	2303419	26	+	.	coverage=196;context=TGAAGCCATTCTGACACGCGAAAAAATGGGCAGTACCGGTA;IPDRatio=1.43
CP008925 Salmonella_enterica_subsp._enterica_serovar_Cerro_87	kinModCall	modified_base	2303424	2303424	21	+	.	coverage=189;context=CCATTCTGACACGCGAAAAAATGGGCAGTACCGGTATTGGT;IPDRatio=1.37
CP008925 Salmonella_enterica_subsp._enterica_serovar_Cerro_87	kinModCall	modified_base	2303430	2303430	27	+	.	coverage=194;context=TGACACGCGAAAAAATGGGCAGTACCGGTATTGGTAATGGT;IPDRatio=1.52
CP008925 Salmonella_enterica_subsp._enterica_serovar_Cerro_87	kinModCall	modified_base	2303432	2303432	38	-	.	coverage=229;context=ATACCATTACCAATACCGGTACTGCCCATTTTTTCGCGTGT;IPDRatio=1.61
CP008925 Salmonella_enterica_subsp._enterica_serovar_Cerro_87	kinModCall	m6A	2303439	2303439	59	+	.	coverage=208;context=AAAAAATGGGCAGTACCGGTATTGGTAATGGTATCGCCATC;IPDRatio=1.89;frac=0.322;fracLow=0.214;fracUp=0.417;identificationQv=31
CP008925 Salmonella_enterica_subsp._enterica_serovar_Cerro_87	kinModCall	modified_base	2303441	2303441	50	-	.	coverage=228;context=GGGATGGCGATACCATTACCAATACCGGTACTGCCCATTTT;IPDRatio=1.79
CP008925 Salmonella_enterica_subsp._enterica_serovar_Cerro_87	kinModCall	m6A	2303445	2303445	65	+	.	coverage=208;context=TGGGCAGTACCGGTATTGGTAATGGTATCGCCATCCCGCAC;IPDRatio=1.92;frac=0.357;fracLow=0.247;fracUp=0.469;identificationQv=31
CP008925 Salmonella_enterica_subsp._enterica_serovar_Cerro_87	kinModCall	modified_base	2303452	2303452	43	-	.	coverage=221;context=GTTTCCCGTGCGGGATGGCGATACCATTACCAATACCGGTA;IPDRatio=1.63
CP008925 Salmonella_enterica_subsp._enterica_serovar_Cerro_87	kinModCall	modified_base	2303453	2303453	56	-	.	coverage=208;context=AGTTTCCCGTGCGGGATGGCGATACCATTACCAATACCGGT;IPDRatio=1.93
CP008925 Salmonella_enterica_subsp._enterica_serovar_Cerro_87	kinModCall	modified_base	2303472	2303472	21	-	.	coverage=219;context=GCGTAAGGTATCTTCTTCCAGTTTCCCGTGCGGGATGGCGA;IPDRatio=1.38
CP008925 Salmonella_enterica_subsp._enterica_serovar_Cerro_87	kinModCall	modified_base	2303485	2303485	28	-	.	coverage=193;context=ACACGCCGACGGCGCGTAAGGTATCTTCTTCCAGTTTCCCG;IPDRatio=1.50
CP008925 Salmonella_enterica_subsp._enterica_serovar_Cerro_87	kinModCall	modified_base	2303489	2303489	21	+	.	coverage=208;context=AAACTGGAAGAAGATACCTTACGCGCCGTCGGCGTGTTCGT;IPDRatio=1.34
CP008925 Salmonella_enterica_subsp._enterica_serovar_Cerro_87	kinModCall	modified_base	2303515	2303515	21	-	.	coverage=228;context=CGAACGCGATTGGCGTTTCGAGCTGAACGAACACGCCGACG;IPDRatio=1.46
CP008925 Salmonella_enterica_subsp._enterica_serovar_Cerro_87	kinModCall	m6A	2303545	2303545	48	+	.	coverage=209;context=AATCGCGTTCGACGCCATCGATAACCAGCCGGTCGATCTCC;IPDRatio=1.68;frac=0.240;fracLow=0.132;fracUp=0.345;identificationQv=15
CP008925 Salmonella_enterica_subsp._enterica_serovar_Cerro_87	kinModCall	m6A	2303560	2303560	333	+	.	coverage=213;context=CATCGATAACCAGCCGGTCGATCTCCTCTTCGCCCTGCTGG;IPDRatio=6.69;frac=1.000;fracLow=1.000;fracUp=1.000;identificationQv=338
CP008925 Salmonella_enterica_subsp._enterica_serovar_Cerro_87	kinModCall	m6A	2303561	2303561	246	-	.	coverage=239;context=ACCAGCAGGGCGAAGAGGAGATCGACCGGCTGGTTATCGAT;IPDRatio=4.18;frac=1.000;fracLow=0.911;fracUp=1.000;identificationQv=238
CP008925 Salmonella_enterica_subsp._enterica_serovar_Cerro_87	kinModCall	m6A	2303590	2303590	313	+	.	coverage=218;context=CGCCCTGCTGGTGCCCGCCGATCAAACTAAAACGCATCTGC;IPDRatio=7.20;frac=1.000;fracLow=0.964;fracUp=1.000;identificationQv=305
CP008925 Salmonella_enterica_subsp._enterica_serovar_Cerro_87	kinModCall	m6A	2303591	2303591	328	-	.	coverage=239;context=TGCAGATGCGTTTTAGTTTGATCGGCGGGCACCAGCAGGGC;IPDRatio=7.25;frac=1.000;fracLow=0.976;fracUp=1.000;identificationQv=312
CP008925 Salmonella_enterica_subsp._enterica_serovar_Cerro_87	kinModCall	modified_base	2303592	2303592	34	+	.	coverage=221;context=CCCTGCTGGTGCCCGCCGATCAAACTAAAACGCATCTGCAC;IPDRatio=1.50
CP008925 Salmonella_enterica_subsp._enterica_serovar_Cerro_87	kinModCall	modified_base	2303603	2303603	24	-	.	coverage=237;context=AGCGACAGCGTGTGCAGATGCGTTTTAGTTTGATCGGCGGG;IPDRatio=1.44
CP008925 Salmonella_enterica_subsp._enterica_serovar_Cerro_87	kinModCall	modified_base	2303623	2303623	21	-	.	coverage=229;context=CCGCCAGACGTTTCGCCACCAGCGACAGCGTGTGCAGATGC;IPDRatio=1.32
CP008925 Salmonella_enterica_subsp._enterica_serovar_Cerro_87	kinModCall	modified_base	2303633	2303633	38	+	.	coverage=201;context=ACGCTGTCGCTGGTGGCGAAACGTCTGGCGGATAAAACGAT;IPDRatio=1.65
CP008925 Salmonella_enterica_subsp._enterica_serovar_Cerro_87	kinModCall	m6A	2303652	2303652	353	+	.	coverage=221;context=AACGTCTGGCGGATAAAACGATCTGCCGCCGCCTGCGCGCG;IPDRatio=6.05;frac=1.000;fracLow=1.000;fracUp=1.000;identificationQv=336
CP008925 Salmonella_enterica_subsp._enterica_serovar_Cerro_87	kinModCall	m6A	2303653	2303653	310	-	.	coverage=228;context=CCGCGCGCAGGCGGCGGCAGATCGTTTTATCCGCCAGACGT;IPDRatio=7.40;frac=1.000;fracLow=0.950;fracUp=1.000;identificationQv=329
CP008925 Salmonella_enterica_subsp._enterica_serovar_Cerro_87	kinModCall	modified_base	2303698	2303698	52	-	.	coverage=217;context=CTTCGGTGTCAGTAATGATTTGATACAGCTCTTCATCATTC;IPDRatio=1.78
CP008925 Salmonella_enterica_subsp._enterica_serovar_Cerro_87	kinModCall	modified_base	2303700	2303700	38	+	.	coverage=207;context=ATGATGAAGAGCTGTATCAAATCATTACTGACACCGAAGGT;IPDRatio=1.53
CP008925 Salmonella_enterica_subsp._enterica_serovar_Cerro_87	kinModCall	modified_base	2303700	2303700	32	-	.	coverage=238;context=ACCTTCGGTGTCAGTAATGATTTGATACAGCTCTTCATCAT;IPDRatio=1.46
CP008925 Salmonella_enterica_subsp._enterica_serovar_Cerro_87	kinModCall	modified_base	2303706	2303706	22	+	.	coverage=213;context=AAGAGCTGTATCAAATCATTACTGACACCGAAGGTGAGCAG;IPDRatio=1.36
CP008925 Salmonella_enterica_subsp._enterica_serovar_Cerro_87	kinModCall	modified_base	2303711	2303711	43	-	.	coverage=221;context=TCATTCTGCTCACCTTCGGTGTCAGTAATGATTTGATACAG;IPDRatio=1.86
CP008925 Salmonella_enterica_subsp._enterica_serovar_Cerro_87	kinModCall	modified_base	2303731	2303731	38	+	.	coverage=216;context=CACCGAAGGTGAGCAGAATGAGGCATAACAACTCAATGGCA;IPDRatio=1.62
CP008925 Salmonella_enterica_subsp._enterica_serovar_Cerro_87	kinModCall	modified_base	2303752	2303752	31	+	.	coverage=211;context=GGCATAACAACTCAATGGCATTTATTTCTGTCGTTGTGAGG;IPDRatio=1.49
CP008925 Salmonella_enterica_subsp._enterica_serovar_Cerro_87	kinModCall	modified_base	2303773	2303773	21	+	.	coverage=217;context=TTATTTCTGTCGTTGTGAGGAGAAACGGTACATGGTACTGA;IPDRatio=1.37
CP008925 Salmonella_enterica_subsp._enterica_serovar_Cerro_87	kinModCall	m4C	2303783	2303783	131	+	.	coverage=215;context=CGTTGTGAGGAGAAACGGTACATGGTACTGATGATCGTCAG;IPDRatio=3.04;frac=0.908;fracLow=0.767;fracUp=0.948;identificationQv=119
CP008925 Salmonella_enterica_subsp._enterica_serovar_Cerro_87	kinModCall	modified_base	2303790	2303790	50	-	.	coverage=209;context=ACGCCCGCTGACGATCATCAGTACCATGTACCGTTTCTCCT;IPDRatio=1.75
CP008925 Salmonella_enterica_subsp._enterica_serovar_Cerro_87	kinModCall	modified_base	2303791	2303791	27	-	.	coverage=233;context=AACGCCCGCTGACGATCATCAGTACCATGTACCGTTTCTCC;IPDRatio=1.40
CP008925 Salmonella_enterica_subsp._enterica_serovar_Cerro_87	kinModCall	m6A	2303796	2303796	338	+	.	coverage=213;context=AACGGTACATGGTACTGATGATCGTCAGCGGGCGTTCCGGA;IPDRatio=7.08;frac=1.000;fracLow=0.935;fracUp=1.000;identificationQv=333
CP008925 Salmonella_enterica_subsp._enterica_serovar_Cerro_87	kinModCall	m6A	2303797	2303797	313	-	.	coverage=234;context=ATCCGGAACGCCCGCTGACGATCATCAGTACCATGTACCGT;IPDRatio=6.19;frac=0.964;fracLow=0.877;fracUp=1.000;identificationQv=308
CP008925 Salmonella_enterica_subsp._enterica_serovar_Cerro_87	kinModCall	m6A	2303816	2303816	332	+	.	coverage=215;context=ATCGTCAGCGGGCGTTCCGGATCAGGTAAATCTGTCGCTCT;IPDRatio=7.32;frac=1.000;fracLow=1.000;fracUp=1.000;identificationQv=333
CP008925 Salmonella_enterica_subsp._enterica_serovar_Cerro_87	kinModCall	m6A	2303817	2303817	324	-	.	coverage=232;context=CAGAGCGACAGATTTACCTGATCCGGAACGCCCGCTGACGA;IPDRatio=6.78;frac=0.982;fracLow=0.904;fracUp=1.000;identificationQv=356
CP008925 Salmonella_enterica_subsp._enterica_serovar_Cerro_87	kinModCall	modified_base	2303825	2303825	25	+	.	coverage=199;context=GGGCGTTCCGGATCAGGTAAATCTGTCGCTCTGCGCGCGCT;IPDRatio=1.40
CP008925 Salmonella_enterica_subsp._enterica_serovar_Cerro_87	kinModCall	modified_base	2303825	2303825	61	-	.	coverage=226;context=AGCGCGCGCAGAGCGACAGATTTACCTGATCCGGAACGCCC;IPDRatio=1.89
CP008925 Salmonella_enterica_subsp._enterica_serovar_Cerro_87	kinModCall	m6A	2303834	2303834	321	-	.	coverage=234;context=ATATCTTCCAGCGCGCGCAGAGCGACAGATTTACCTGATCC;IPDRatio=9.01;frac=0.962;fracLow=0.881;fracUp=1.000;identificationQv=342
CP008925 Salmonella_enterica_subsp._enterica_serovar_Cerro_87	kinModCall	modified_base	2303849	2303849	23	+	.	coverage=209;context=GTCGCTCTGCGCGCGCTGGAAGATATGGGATTTTACTGCGT;IPDRatio=1.38
CP008925 Salmonella_enterica_subsp._enterica_serovar_Cerro_87	kinModCall	modified_base	2303857	2303857	33	+	.	coverage=176;context=GCGCGCGCTGGAAGATATGGGATTTTACTGCGTGGATAACC;IPDRatio=1.60
CP008925 Salmonella_enterica_subsp._enterica_serovar_Cerro_87	kinModCall	modified_base	2303863	2303863	55	+	.	coverage=222;context=GCTGGAAGATATGGGATTTTACTGCGTGGATAACCTCCCCG;IPDRatio=1.82
CP008925 Salmonella_enterica_subsp._enterica_serovar_Cerro_87	kinModCall	modified_base	2303875	2303875	25	+	.	coverage=211;context=GGGATTTTACTGCGTGGATAACCTCCCCGTCGTGCTGTTGC;IPDRatio=1.39
CP008925 Salmonella_enterica_subsp._enterica_serovar_Cerro_87	kinModCall	m6A	2303899	2303899	304	+	.	coverage=228;context=CCCCGTCGTGCTGTTGCCCGATCTGGCGCGAACGCTGGCCG;IPDRatio=6.18;frac=0.997;fracLow=0.967;fracUp=1.000;identificationQv=275
CP008925 Salmonella_enterica_subsp._enterica_serovar_Cerro_87	kinModCall	m6A	2303900	2303900	309	-	.	coverage=250;context=TCGGCCAGCGTTCGCGCCAGATCGGGCAACAGCACGACGGG;IPDRatio=4.84;frac=0.974;fracLow=0.895;fracUp=1.000;identificationQv=309
CP008925 Salmonella_enterica_subsp._enterica_serovar_Cerro_87	kinModCall	modified_base	2303909	2303909	38	+	.	coverage=240;context=CTGTTGCCCGATCTGGCGCGAACGCTGGCCGATCGCCAGAT;IPDRatio=1.60
CP008925 Salmonella_enterica_subsp._enterica_serovar_Cerro_87	kinModCall	m6A	2303920	2303920	348	+	.	coverage=242;context=TCTGGCGCGAACGCTGGCCGATCGCCAGATTTCCGCCGCCG;IPDRatio=7.64;frac=1.000;fracLow=0.936;fracUp=1.000;identificationQv=367
CP008925 Salmonella_enterica_subsp._enterica_serovar_Cerro_87	kinModCall	m6A	2303921	2303921	245	-	.	coverage=258;context=ACGGCGGCGGAAATCTGGCGATCGGCCAGCGTTCGCGCCAG;IPDRatio=4.35;frac=0.957;fracLow=0.840;fracUp=1.000;identificationQv=254
CP008925 Salmonella_enterica_subsp._enterica_serovar_Cerro_87	kinModCall	m6A	2303931	2303931	37	-	.	coverage=256;context=ATCAATGCTGACGGCGGCGGAAATCTGGCGATCGGCCAGCG;IPDRatio=1.57;frac=0.225;fracLow=0.144;fracUp=0.322;identificationQv=18
CP008925 Salmonella_enterica_subsp._enterica_serovar_Cerro_87	kinModCall	modified_base	2303952	2303952	26	-	.	coverage=257;context=TGATTCAGGCATATTGCGCACATCAATGCTGACGGCGGCGG;IPDRatio=1.45
CP008925 Salmonella_enterica_subsp._enterica_serovar_Cerro_87	kinModCall	modified_base	2303960	2303960	43	+	.	coverage=241;context=GTCAGCATTGATGTGCGCAATATGCCTGAATCACCTGAGAT;IPDRatio=1.62
CP008925 Salmonella_enterica_subsp._enterica_serovar_Cerro_87	kinModCall	m6A	2303966	2303966	46	-	.	coverage=260;context=TCAAAAATCTCAGGTGATTCAGGCATATTGCGCACATCAAT;IPDRatio=1.63;frac=0.165;fracLow=0.080;fracUp=0.255;identificationQv=9
CP008925 Salmonella_enterica_subsp._enterica_serovar_Cerro_87	kinModCall	m6A	2303969	2303969	68	+	.	coverage=233;context=GATGTGCGCAATATGCCTGAATCACCTGAGATTTTTGAACA;IPDRatio=1.89;frac=0.311;fracLow=0.209;fracUp=0.420;identificationQv=5
CP008925 Salmonella_enterica_subsp._enterica_serovar_Cerro_87	kinModCall	modified_base	2303981	2303981	25	+	.	coverage=236;context=ATGCCTGAATCACCTGAGATTTTTGAACAGGCGATGAATAA;IPDRatio=1.50
CP008925 Salmonella_enterica_subsp._enterica_serovar_Cerro_87	kinModCall	modified_base	2304002	2304002	23	-	.	coverage=257;context=GGCGAGAAAGCGCCAGGCAGATTATTCATCGCCTGTTCAAA;IPDRatio=1.37
CP008925 Salmonella_enterica_subsp._enterica_serovar_Cerro_87	kinModCall	modified_base	2304052	2304052	27	+	.	coverage=230;context=GTTTCTTGATGCCGACCGCAATACCTTGATTCGCCGCTACA;IPDRatio=1.42
CP008925 Salmonella_enterica_subsp._enterica_serovar_Cerro_87	kinModCall	modified_base	2304056	2304056	22	-	.	coverage=242;context=TCGCTGTAGCGGCGAATCAAGGTATTGCGGTCGGCATCAAG;IPDRatio=1.47
CP008925 Salmonella_enterica_subsp._enterica_serovar_Cerro_87	kinModCall	m4C	2304059	2304059	71	-	.	coverage=254;context=GTGTCGCTGTAGCGGCGAATCAAGGTATTGCGGTCGGCATC;IPDRatio=2.00;frac=0.458;fracLow=0.325;fracUp=0.588;identificationQv=16
CP008925 Salmonella_enterica_subsp._enterica_serovar_Cerro_87	kinModCall	modified_base	2304078	2304078	30	+	.	coverage=226;context=TGATTCGCCGCTACAGCGACACGCGCCGTTTGCATCCGCTT;IPDRatio=1.45
CP008925 Salmonella_enterica_subsp._enterica_serovar_Cerro_87	kinModCall	modified_base	2304096	2304096	58	+	.	coverage=228;context=ACACGCGCCGTTTGCATCCGCTTTCCAGCAAAAATCTTTCT;IPDRatio=1.91
CP008925 Salmonella_enterica_subsp._enterica_serovar_Cerro_87	kinModCall	modified_base	2304113	2304113	33	+	.	coverage=225;context=CCGCTTTCCAGCAAAAATCTTTCTTTAGAGAGTGCGATCGA;IPDRatio=1.51
CP008925 Salmonella_enterica_subsp._enterica_serovar_Cerro_87	kinModCall	m6A	2304129	2304129	319	+	.	coverage=223;context=ATCTTTCTTTAGAGAGTGCGATCGATAAAGAGAGTGACTTG;IPDRatio=5.07;frac=1.000;fracLow=0.985;fracUp=1.000;identificationQv=332
CP008925 Salmonella_enterica_subsp._enterica_serovar_Cerro_87	kinModCall	m6A	2304130	2304130	350	-	.	coverage=242;context=GCAAGTCACTCTCTTTATCGATCGCACTCTCTAAAGAAAGA;IPDRatio=6.55;frac=1.000;fracLow=0.926;fracUp=1.000;identificationQv=357
CP008925 Salmonella_enterica_subsp._enterica_serovar_Cerro_87	kinModCall	modified_base	2304133	2304133	23	+	.	coverage=227;context=TTCTTTAGAGAGTGCGATCGATAAAGAGAGTGACTTGCTGG;IPDRatio=1.36
CP008925 Salmonella_enterica_subsp._enterica_serovar_Cerro_87	kinModCall	modified_base	2304135	2304135	22	+	.	coverage=228;context=CTTTAGAGAGTGCGATCGATAAAGAGAGTGACTTGCTGGAG;IPDRatio=1.36
CP008925 Salmonella_enterica_subsp._enterica_serovar_Cerro_87	kinModCall	m4C	2304138	2304138	46	-	.	coverage=236;context=CGGCTCCAGCAAGTCACTCTCTTTATCGATCGCACTCTCTA;IPDRatio=1.69;frac=0.369;fracLow=0.227;fracUp=0.503;identificationQv=4
CP008925 Salmonella_enterica_subsp._enterica_serovar_Cerro_87	kinModCall	modified_base	2304146	2304146	22	+	.	coverage=221;context=GCGATCGATAAAGAGAGTGACTTGCTGGAGCCGTTACGCTC;IPDRatio=1.38
CP008925 Salmonella_enterica_subsp._enterica_serovar_Cerro_87	kinModCall	modified_base	2304146	2304146	27	-	.	coverage=227;context=GAGCGTAACGGCTCCAGCAAGTCACTCTCTTTATCGATCGC;IPDRatio=1.49
CP008925 Salmonella_enterica_subsp._enterica_serovar_Cerro_87	kinModCall	m6A	2304175	2304175	362	+	.	coverage=228;context=GCCGTTACGCTCACGTGCGGATCTGATCGTCGACACTTCAG;IPDRatio=9.16;frac=0.998;fracLow=0.973;fracUp=1.000;identificationQv=374
CP008925 Salmonella_enterica_subsp._enterica_serovar_Cerro_87	kinModCall	m6A	2304176	2304176	328	-	.	coverage=244;context=TCTGAAGTGTCGACGATCAGATCCGCACGTGAGCGTAACGG;IPDRatio=7.22;frac=0.955;fracLow=0.882;fracUp=1.000;identificationQv=303
CP008925 Salmonella_enterica_subsp._enterica_serovar_Cerro_87	kinModCall	m6A	2304180	2304180	358	+	.	coverage=222;context=TACGCTCACGTGCGGATCTGATCGTCGACACTTCAGAAATG;IPDRatio=7.04;frac=0.985;fracLow=0.921;fracUp=1.000;identificationQv=348
CP008925 Salmonella_enterica_subsp._enterica_serovar_Cerro_87	kinModCall	m6A	2304181	2304181	357	-	.	coverage=243;context=ACATTTCTGAAGTGTCGACGATCAGATCCGCACGTGAGCGT;IPDRatio=7.05;frac=1.000;fracLow=1.000;fracUp=1.000;identificationQv=355
CP008925 Salmonella_enterica_subsp._enterica_serovar_Cerro_87	kinModCall	modified_base	2304186	2304186	25	+	.	coverage=208;context=CACGTGCGGATCTGATCGTCGACACTTCAGAAATGTCCGTC;IPDRatio=1.43
CP008925 Salmonella_enterica_subsp._enterica_serovar_Cerro_87	kinModCall	modified_base	2304197	2304197	25	+	.	coverage=214;context=CTGATCGTCGACACTTCAGAAATGTCCGTCCATGAGCTGGC;IPDRatio=1.41
CP008925 Salmonella_enterica_subsp._enterica_serovar_Cerro_87	kinModCall	modified_base	2304220	2304220	24	+	.	coverage=209;context=GTCCGTCCATGAGCTGGCGGAGATGCTGCGTACCCGGCTGT;IPDRatio=1.43
CP008925 Salmonella_enterica_subsp._enterica_serovar_Cerro_87	kinModCall	m4C	2304228	2304228	40	+	.	coverage=205;context=ATGAGCTGGCGGAGATGCTGCGTACCCGGCTGTTGGGCAAA;IPDRatio=1.64;frac=0.478;fracLow=0.314;fracUp=0.652;identificationQv=19
CP008925 Salmonella_enterica_subsp._enterica_serovar_Cerro_87	kinModCall	modified_base	2304247	2304247	22	+	.	coverage=206;context=GCGTACCCGGCTGTTGGGCAAACGCGAGCGTGAACTGACGA;IPDRatio=1.39
CP008925 Salmonella_enterica_subsp._enterica_serovar_Cerro_87	kinModCall	modified_base	2304259	2304259	23	+	.	coverage=209;context=GTTGGGCAAACGCGAGCGTGAACTGACGATGGTATTTGAGT;IPDRatio=1.41
CP008925 Salmonella_enterica_subsp._enterica_serovar_Cerro_87	kinModCall	modified_base	2304266	2304266	24	+	.	coverage=206;context=AAACGCGAGCGTGAACTGACGATGGTATTTGAGTCCTTCGG;IPDRatio=1.44
CP008925 Salmonella_enterica_subsp._enterica_serovar_Cerro_87	kinModCall	modified_base	2304273	2304273	31	-	.	coverage=217;context=TTTAAAGCCGAAGGACTCAAATACCATCGTCAGTTCACGCT;IPDRatio=1.45
CP008925 Salmonella_enterica_subsp._enterica_serovar_Cerro_87	kinModCall	modified_base	2304274	2304274	26	-	.	coverage=227;context=GTTTAAAGCCGAAGGACTCAAATACCATCGTCAGTTCACGC;IPDRatio=1.41
CP008925 Salmonella_enterica_subsp._enterica_serovar_Cerro_87	kinModCall	modified_base	2304290	2304290	46	+	.	coverage=202;context=GTATTTGAGTCCTTCGGCTTTAAACATGGTATCCCGATTGA;IPDRatio=1.80
CP008925 Salmonella_enterica_subsp._enterica_serovar_Cerro_87	kinModCall	modified_base	2304291	2304291	25	+	.	coverage=199;context=TATTTGAGTCCTTCGGCTTTAAACATGGTATCCCGATTGAT;IPDRatio=1.41
CP008925 Salmonella_enterica_subsp._enterica_serovar_Cerro_87	kinModCall	modified_base	2304294	2304294	70	+	.	coverage=201;context=TTGAGTCCTTCGGCTTTAAACATGGTATCCCGATTGATGCG;IPDRatio=2.01
CP008925 Salmonella_enterica_subsp._enterica_serovar_Cerro_87	kinModCall	modified_base	2304301	2304301	40	-	.	coverage=224;context=CATAGTCCGCATCAATCGGGATACCATGTTTAAAGCCGAAG;IPDRatio=1.65
CP008925 Salmonella_enterica_subsp._enterica_serovar_Cerro_87	kinModCall	modified_base	2304368	2304368	21	-	.	coverage=235;context=TCAAGCCCGGTCATGGGGCGCAGTTTTGGGTCCCAGTGCGG;IPDRatio=1.39
CP008925 Salmonella_enterica_subsp._enterica_serovar_Cerro_87	kinModCall	m4C	2304384	2304384	59	+	.	coverage=203;context=AACTGCGCCCCATGACCGGGCTTGATAAGCCGGTAGCCGCG;IPDRatio=1.83;frac=0.524;fracLow=0.373;fracUp=0.689;identificationQv=3
CP008925 Salmonella_enterica_subsp._enterica_serovar_Cerro_87	kinModCall	modified_base	2304387	2304387	24	-	.	coverage=231;context=AAACGCGGCTACCGGCTTATCAAGCCCGGTCATGGGGCGCA;IPDRatio=1.39
CP008925 Salmonella_enterica_subsp._enterica_serovar_Cerro_87	kinModCall	modified_base	2304400	2304400	23	-	.	coverage=204;context=TGTGTCGGTCAAGAAACGCGGCTACCGGCTTATCAAGCCCG;IPDRatio=1.39
CP008925 Salmonella_enterica_subsp._enterica_serovar_Cerro_87	kinModCall	modified_base	2304412	2304412	27	+	.	coverage=203;context=GCCGGTAGCCGCGTTTCTTGACCGACACACAGAAGTTCACA;IPDRatio=1.45
CP008925 Salmonella_enterica_subsp._enterica_serovar_Cerro_87	kinModCall	modified_base	2304430	2304430	24	-	.	coverage=217;context=GAGTCTGATAGATAAAATTGTGAACTTCTGTGTGTCGGTCA;IPDRatio=1.34
CP008925 Salmonella_enterica_subsp._enterica_serovar_Cerro_87	kinModCall	modified_base	2304432	2304432	25	+	.	coverage=204;context=ACCGACACACAGAAGTTCACAATTTTATCTATCAGACTCGC;IPDRatio=1.43
CP008925 Salmonella_enterica_subsp._enterica_serovar_Cerro_87	kinModCall	modified_base	2304436	2304436	21	+	.	coverage=199;context=ACACACAGAAGTTCACAATTTTATCTATCAGACTCGCAGCT;IPDRatio=1.42
CP008925 Salmonella_enterica_subsp._enterica_serovar_Cerro_87	kinModCall	modified_base	2304447	2304447	53	-	.	coverage=220;context=TAGCTCAAGATAGCTGCGAGTCTGATAGATAAAATTGTGAA;IPDRatio=1.79
CP008925 Salmonella_enterica_subsp._enterica_serovar_Cerro_87	kinModCall	modified_base	2304462	2304462	48	-	.	coverage=226;context=CAGCATCGGTAACCATAGCTCAAGATAGCTGCGAGTCTGAT;IPDRatio=1.73
CP008925 Salmonella_enterica_subsp._enterica_serovar_Cerro_87	kinModCall	modified_base	2304463	2304463	28	+	.	coverage=201;context=TCAGACTCGCAGCTATCTTGAGCTATGGTTACCGATGCTGG;IPDRatio=1.48
CP008925 Salmonella_enterica_subsp._enterica_serovar_Cerro_87	kinModCall	m6A	2304472	2304472	78	-	.	coverage=225;context=TGTTGGTCTCCAGCATCGGTAACCATAGCTCAAGATAGCTG;IPDRatio=2.01;frac=0.372;fracLow=0.283;fracUp=0.495;identificationQv=18
CP008925 Salmonella_enterica_subsp._enterica_serovar_Cerro_87	kinModCall	modified_base	2304489	2304489	30	-	.	coverage=211;context=GGTAAGGTAGCTGCGGTTGTTGGTCTCCAGCATCGGTAACC;IPDRatio=1.53
CP008925 Salmonella_enterica_subsp._enterica_serovar_Cerro_87	kinModCall	modified_base	2304507	2304507	30	-	.	coverage=221;context=GGTACAACCGATAGCGACGGTAAGGTAGCTGCGGTTGTTGG;IPDRatio=1.49
CP008925 Salmonella_enterica_subsp._enterica_serovar_Cerro_87	kinModCall	modified_base	2304512	2304512	33	-	.	coverage=208;context=CCGCCGGTACAACCGATAGCGACGGTAAGGTAGCTGCGGTT;IPDRatio=1.55
CP008925 Salmonella_enterica_subsp._enterica_serovar_Cerro_87	kinModCall	modified_base	2304516	2304516	23	+	.	coverage=206;context=GCAGCTACCTTACCGTCGCTATCGGTTGTACCGGCGGGAAA;IPDRatio=1.38
CP008925 Salmonella_enterica_subsp._enterica_serovar_Cerro_87	kinModCall	modified_base	2304525	2304525	25	-	.	coverage=214;context=CGAACGGTGTTTCCCGCCGGTACAACCGATAGCGACGGTAA;IPDRatio=1.42
CP008925 Salmonella_enterica_subsp._enterica_serovar_Cerro_87	kinModCall	modified_base	2304568	2304568	36	+	.	coverage=202;context=GTATATTGCAGAACAGCTGGCAGACTACTTCCGCTCGCGCG;IPDRatio=1.53
CP008925 Salmonella_enterica_subsp._enterica_serovar_Cerro_87	kinModCall	modified_base	2304569	2304569	26	+	.	coverage=198;context=TATATTGCAGAACAGCTGGCAGACTACTTCCGCTCGCGCGG;IPDRatio=1.53
CP008925 Salmonella_enterica_subsp._enterica_serovar_Cerro_87	kinModCall	modified_base	2304571	2304571	40	+	.	coverage=202;context=TATTGCAGAACAGCTGGCAGACTACTTCCGCTCGCGCGGTA;IPDRatio=1.66
CP008925 Salmonella_enterica_subsp._enterica_serovar_Cerro_87	kinModCall	modified_base	2304590	2304590	37	-	.	coverage=218;context=TGGCGAGACTGGACATTTTTACCGCGCGAGCGGAAGTAGTC;IPDRatio=1.60
CP008925 Salmonella_enterica_subsp._enterica_serovar_Cerro_87	kinModCall	modified_base	2304595	2304595	44	+	.	coverage=187;context=CTTCCGCTCGCGCGGTAAAAATGTCCAGTCTCGCCATCGCA;IPDRatio=1.66
CP008925 Salmonella_enterica_subsp._enterica_serovar_Cerro_87	kinModCall	m4C	2304600	2304600	38	+	.	coverage=197;context=GCTCGCGCGGTAAAAATGTCCAGTCTCGCCATCGCACGCTG;IPDRatio=1.63;frac=0.751;fracLow=0.478;fracUp=0.954;identificationQv=10
CP008925 Salmonella_enterica_subsp._enterica_serovar_Cerro_87	kinModCall	modified_base	2304610	2304610	27	+	.	coverage=207;context=TAAAAATGTCCAGTCTCGCCATCGCACGCTGGAAAAACGCA;IPDRatio=1.44
CP008925 Salmonella_enterica_subsp._enterica_serovar_Cerro_87	kinModCall	modified_base	2304625	2304625	27	-	.	coverage=210;context=TTTACGGTCATGTTTTGCGTTTTTCCAGCGTGCGATGGCGA;IPDRatio=1.43
CP008925 Salmonella_enterica_subsp._enterica_serovar_Cerro_87	kinModCall	modified_base	2304630	2304630	34	+	.	coverage=206;context=ATCGCACGCTGGAAAAACGCAAAACATGACCGTAAAGCAAA;IPDRatio=1.51
CP008925 Salmonella_enterica_subsp._enterica_serovar_Cerro_87	kinModCall	modified_base	2304643	2304643	23	-	.	coverage=198;context=GTGACTTCAACAGTTTGCTTTACGGTCATGTTTTGCGTTTT;IPDRatio=1.41
CP008925 Salmonella_enterica_subsp._enterica_serovar_Cerro_87	kinModCall	modified_base	2304644	2304644	23	+	.	coverage=207;context=AAACGCAAAACATGACCGTAAAGCAAACTGTTGAAGTCACC;IPDRatio=1.40
CP008925 Salmonella_enterica_subsp._enterica_serovar_Cerro_87	kinModCall	modified_base	2304649	2304649	22	+	.	coverage=208;context=CAAAACATGACCGTAAAGCAAACTGTTGAAGTCACCAATAA;IPDRatio=1.39
CP008925 Salmonella_enterica_subsp._enterica_serovar_Cerro_87	kinModCall	modified_base	2304658	2304658	26	-	.	coverage=214;context=ATGCCCAGCTTATTGGTGACTTCAACAGTTTGCTTTACGGT;IPDRatio=1.42
CP008925 Salmonella_enterica_subsp._enterica_serovar_Cerro_87	kinModCall	modified_base	2304659	2304659	36	+	.	coverage=186;context=CCGTAAAGCAAACTGTTGAAGTCACCAATAAGCTGGGCATG;IPDRatio=1.64
CP008925 Salmonella_enterica_subsp._enterica_serovar_Cerro_87	kinModCall	modified_base	2304670	2304670	25	-	.	coverage=206;context=GGCCGGGCATGCATGCCCAGCTTATTGGTGACTTCAACAGT;IPDRatio=1.41
CP008925 Salmonella_enterica_subsp._enterica_serovar_Cerro_87	kinModCall	m6A	2304678	2304678	265	-	.	coverage=207;context=TCATGGCAGGCCGGGCATGCATGCCCAGCTTATTGGTGACT;IPDRatio=6.05;frac=0.875;fracLow=0.781;fracUp=0.978;identificationQv=289
CP008925 Salmonella_enterica_subsp._enterica_serovar_Cerro_87	kinModCall	m6A	2304681	2304681	221	+	.	coverage=205;context=CACCAATAAGCTGGGCATGCATGCCCGGCCTGCCATGAAGC;IPDRatio=5.04;frac=0.782;fracLow=0.650;fracUp=0.889;identificationQv=204
CP008925 Salmonella_enterica_subsp._enterica_serovar_Cerro_87	kinModCall	m4C	2304697	2304697	61	-	.	coverage=212;context=TGCATCAGTTCGAAAAGCTTCATGGCAGGCCGGGCATGCAT;IPDRatio=1.97;frac=0.566;fracLow=0.367;fracUp=0.715;identificationQv=10
CP008925 Salmonella_enterica_subsp._enterica_serovar_Cerro_87	kinModCall	m6A	2304708	2304708	272	+	.	coverage=203;context=GCCTGCCATGAAGCTTTTCGAACTGATGCAGGGTTTTGACG;IPDRatio=13.28;frac=1.000;fracLow=0.980;fracUp=1.000;identificationQv=194
CP008925 Salmonella_enterica_subsp._enterica_serovar_Cerro_87	kinModCall	modified_base	2304709	2304709	30	+	.	coverage=199;context=CCTGCCATGAAGCTTTTCGAACTGATGCAGGGTTTTGACGC;IPDRatio=1.58
CP008925 Salmonella_enterica_subsp._enterica_serovar_Cerro_87	kinModCall	modified_base	2304709	2304709	185	-	.	coverage=211;context=GCGTCAAAACCCTGCATCAGTTCGAAAAGCTTCATGGCAGG;IPDRatio=3.76
CP008925 Salmonella_enterica_subsp._enterica_serovar_Cerro_87	kinModCall	modified_base	2304711	2304711	21	+	.	coverage=196;context=TGCCATGAAGCTTTTCGAACTGATGCAGGGTTTTGACGCCG;IPDRatio=1.41
CP008925 Salmonella_enterica_subsp._enterica_serovar_Cerro_87	kinModCall	m4C	2304730	2304730	47	+	.	coverage=170;context=CTGATGCAGGGTTTTGACGCCGAGGTACTATTACGCAATGA;IPDRatio=1.83;frac=0.467;fracLow=0.295;fracUp=0.655;identificationQv=24
CP008925 Salmonella_enterica_subsp._enterica_serovar_Cerro_87	kinModCall	modified_base	2304733	2304733	40	+	.	coverage=171;context=ATGCAGGGTTTTGACGCCGAGGTACTATTACGCAATGACGA;IPDRatio=1.81
CP008925 Salmonella_enterica_subsp._enterica_serovar_Cerro_87	kinModCall	modified_base	2304737	2304737	34	-	.	coverage=183;context=GCCTTCGTCATTGCGTAATAGTACCTCGGCGTCAAAACCCT;IPDRatio=1.60
CP008925 Salmonella_enterica_subsp._enterica_serovar_Cerro_87	kinModCall	modified_base	2304744	2304744	41	-	.	coverage=196;context=CTTCGGTGCCTTCGTCATTGCGTAATAGTACCTCGGCGTCA;IPDRatio=1.70
CP008925 Salmonella_enterica_subsp._enterica_serovar_Cerro_87	kinModCall	modified_base	2304787	2304787	36	+	.	coverage=188;context=GAAGCAAATAGCGTCATCGCTCTGTTAATGCTCGACTCCGC;IPDRatio=1.55
CP008925 Salmonella_enterica_subsp._enterica_serovar_Cerro_87	kinModCall	m6A	2304787	2304787	385	-	.	coverage=203;context=GCGGAGTCGAGCATTAACAGAGCGATGACGCTATTTGCTTC;IPDRatio=10.33;frac=1.000;fracLow=1.000;fracUp=1.000;identificationQv=345
CP008925 Salmonella_enterica_subsp._enterica_serovar_Cerro_87	kinModCall	modified_base	2304793	2304793	24	+	.	coverage=184;context=AATAGCGTCATCGCTCTGTTAATGCTCGACTCCGCCAAAGG;IPDRatio=1.44
CP008925 Salmonella_enterica_subsp._enterica_serovar_Cerro_87	kinModCall	m6A	2304795	2304795	96	-	.	coverage=199;context=GCCCTTTGGCGGAGTCGAGCATTAACAGAGCGATGACGCTA;IPDRatio=2.23;frac=0.394;fracLow=0.289;fracUp=0.509;identificationQv=35
CP008925 Salmonella_enterica_subsp._enterica_serovar_Cerro_87	kinModCall	modified_base	2304804	2304804	24	-	.	coverage=179;context=CGATCTGACGCCCTTTGGCGGAGTCGAGCATTAACAGAGCG;IPDRatio=1.52
CP008925 Salmonella_enterica_subsp._enterica_serovar_Cerro_87	kinModCall	m6A	2304821	2304821	235	+	.	coverage=181;context=ACTCCGCCAAAGGGCGTCAGATCGAAATTGAAGCCACCGGC;IPDRatio=6.11;frac=0.971;fracLow=0.875;fracUp=1.000;identificationQv=230
CP008925 Salmonella_enterica_subsp._enterica_serovar_Cerro_87	kinModCall	m6A	2304822	2304822	298	-	.	coverage=194;context=GGCCGGTGGCTTCAATTTCGATCTGACGCCCTTTGGCGGAG;IPDRatio=7.35;frac=1.000;fracLow=0.996;fracUp=1.000;identificationQv=264
CP008925 Salmonella_enterica_subsp._enterica_serovar_Cerro_87	kinModCall	modified_base	2304830	2304830	25	-	.	coverage=195;context=TTCTTGCGGGCCGGTGGCTTCAATTTCGATCTGACGCCCTT;IPDRatio=1.47
CP008925 Salmonella_enterica_subsp._enterica_serovar_Cerro_87	kinModCall	modified_base	2304870	2304870	22	-	.	coverage=198;context=CGGAATTGAACAGCGCGATAACCGCCGCCAGCGCTTCAACT;IPDRatio=1.40
CP008925 Salmonella_enterica_subsp._enterica_serovar_Cerro_87	kinModCall	modified_base	2304883	2304883	23	+	.	coverage=187;context=GCGGCGGTTATCGCGCTGTTCAATTCCGGCTTTGACGAAGA;IPDRatio=1.40
CP008925 Salmonella_enterica_subsp._enterica_serovar_Cerro_87	kinModCall	modified_base	2304900	2304900	24	+	.	coverage=182;context=GTTCAATTCCGGCTTTGACGAAGACTAAACCTCCCCCTCTA;IPDRatio=1.43
CP008925 Salmonella_enterica_subsp._enterica_serovar_Cerro_87	kinModCall	m6A	2304911	2304911	109	-	.	coverage=198;context=AAAATAGGGTATAGAGGGGGAGGTTTAGTCTTCGTCAAAGC;IPDRatio=2.77;frac=0.500;fracLow=0.397;fracUp=0.650;identificationQv=52
CP008925 Salmonella_enterica_subsp._enterica_serovar_Cerro_87	kinModCall	modified_base	2304916	2304916	30	+	.	coverage=169;context=GACGAAGACTAAACCTCCCCCTCTATACCCTATTTTCCCCC;IPDRatio=1.55
CP008925 Salmonella_enterica_subsp._enterica_serovar_Cerro_87	kinModCall	modified_base	2304919	2304919	65	+	.	coverage=182;context=GAAGACTAAACCTCCCCCTCTATACCCTATTTTCCCCCAAC;IPDRatio=2.02
CP008925 Salmonella_enterica_subsp._enterica_serovar_Cerro_87	kinModCall	modified_base	2304924	2304924	26	-	.	coverage=177;context=ACGGCGTTGGGGGAAAATAGGGTATAGAGGGGGAGGTTTAG;IPDRatio=1.63
CP008925 Salmonella_enterica_subsp._enterica_serovar_Cerro_87	kinModCall	modified_base	2304953	2304953	25	-	.	coverage=194;context=TTTTGGGGTGACTGTCATCAAATACCGGGACGGCGTTGGGG;IPDRatio=1.42
CP008925 Salmonella_enterica_subsp._enterica_serovar_Cerro_87	kinModCall	modified_base	2304995	2304995	21	+	.	coverage=166;context=CGGGCGTGTTACGCCTGCCTGCCACTTGTCCCGCAGCCCAA;IPDRatio=1.43
CP008925 Salmonella_enterica_subsp._enterica_serovar_Cerro_87	kinModCall	modified_base	2305048	2305048	39	+	.	coverage=172;context=ATTTGTACATTTCGTGCGCTTTACCTATGCATAAAAACATT;IPDRatio=1.67
CP008925 Salmonella_enterica_subsp._enterica_serovar_Cerro_87	kinModCall	m6A	2305055	2305055	45	-	.	coverage=194;context=TTTTCTTAATGTTTTTATGCATAGGTAAAGCGCACGAAATG;IPDRatio=1.68;frac=0.373;fracLow=0.232;fracUp=0.496;identificationQv=13
CP008925 Salmonella_enterica_subsp._enterica_serovar_Cerro_87	kinModCall	m6A	2305059	2305059	61	-	.	coverage=194;context=AAGGTTTTCTTAATGTTTTTATGCATAGGTAAAGCGCACGA;IPDRatio=1.94;frac=0.339;fracLow=0.213;fracUp=0.442;identificationQv=34
CP008925 Salmonella_enterica_subsp._enterica_serovar_Cerro_87	kinModCall	m6A	2305061	2305061	34	+	.	coverage=177;context=GTGCGCTTTACCTATGCATAAAAACATTAAGAAAACCTTAA;IPDRatio=1.56;frac=0.200;fracLow=0.095;fracUp=0.296;identificationQv=20
CP008925 Salmonella_enterica_subsp._enterica_serovar_Cerro_87	kinModCall	m6A	2305063	2305063	21	+	.	coverage=181;context=GCGCTTTACCTATGCATAAAAACATTAAGAAAACCTTAAAA;IPDRatio=1.41;frac=0.337;fracLow=0.224;fracUp=0.390;identificationQv=7
CP008925 Salmonella_enterica_subsp._enterica_serovar_Cerro_87	kinModCall	modified_base	2305074	2305074	51	-	.	coverage=185;context=TAAACGAAATTTTTTAAGGTTTTCTTAATGTTTTTATGCAT;IPDRatio=1.86
CP008925 Salmonella_enterica_subsp._enterica_serovar_Cerro_87	kinModCall	modified_base	2305078	2305078	29	-	.	coverage=190;context=AACATAAACGAAATTTTTTAAGGTTTTCTTAATGTTTTTAT;IPDRatio=1.48
CP008925 Salmonella_enterica_subsp._enterica_serovar_Cerro_87	kinModCall	modified_base	2305085	2305085	26	-	.	coverage=186;context=TAAACAAAACATAAACGAAATTTTTTAAGGTTTTCTTAATG;IPDRatio=1.48
CP008925 Salmonella_enterica_subsp._enterica_serovar_Cerro_87	kinModCall	modified_base	2305088	2305088	26	+	.	coverage=171;context=TAAGAAAACCTTAAAAAATTTCGTTTATGTTTTGTTTAAGT;IPDRatio=1.53
CP008925 Salmonella_enterica_subsp._enterica_serovar_Cerro_87	kinModCall	modified_base	2305092	2305092	34	+	.	coverage=184;context=AAAACCTTAAAAAATTTCGTTTATGTTTTGTTTAAGTTCTT;IPDRatio=1.53
CP008925 Salmonella_enterica_subsp._enterica_serovar_Cerro_87	kinModCall	modified_base	2305114	2305114	32	+	.	coverage=180;context=ATGTTTTGTTTAAGTTCTTTGTCCATACTAAATTTATGTGA;IPDRatio=1.53
CP008925 Salmonella_enterica_subsp._enterica_serovar_Cerro_87	kinModCall	modified_base	2305120	2305120	23	+	.	coverage=186;context=TGTTTAAGTTCTTTGTCCATACTAAATTTATGTGAATAAAT;IPDRatio=1.41
CP008925 Salmonella_enterica_subsp._enterica_serovar_Cerro_87	kinModCall	modified_base	2305122	2305122	23	-	.	coverage=188;context=AAATTTATTCACATAAATTTAGTATGGACAAAGAACTTAAA;IPDRatio=1.51
CP008925 Salmonella_enterica_subsp._enterica_serovar_Cerro_87	kinModCall	m6A	2305124	2305124	59	+	.	coverage=186;context=TAAGTTCTTTGTCCATACTAAATTTATGTGAATAAATTTTT;IPDRatio=1.86;frac=0.297;fracLow=0.181;fracUp=0.416;identificationQv=65
CP008925 Salmonella_enterica_subsp._enterica_serovar_Cerro_87	kinModCall	modified_base	2305125	2305125	26	-	.	coverage=188;context=GAAAAATTTATTCACATAAATTTAGTATGGACAAAGAACTT;IPDRatio=1.41
CP008925 Salmonella_enterica_subsp._enterica_serovar_Cerro_87	kinModCall	m6A	2305128	2305128	68	-	.	coverage=195;context=CTGGAAAAATTTATTCACATAAATTTAGTATGGACAAAGAA;IPDRatio=1.95;frac=0.322;fracLow=0.213;fracUp=0.419;identificationQv=13
CP008925 Salmonella_enterica_subsp._enterica_serovar_Cerro_87	kinModCall	modified_base	2305140	2305140	28	-	.	coverage=182;context=TCATGGCAAGTCCTGGAAAAATTTATTCACATAAATTTAGT;IPDRatio=1.47
CP008925 Salmonella_enterica_subsp._enterica_serovar_Cerro_87	kinModCall	modified_base	2305141	2305141	27	-	.	coverage=189;context=ATCATGGCAAGTCCTGGAAAAATTTATTCACATAAATTTAG;IPDRatio=1.47
CP008925 Salmonella_enterica_subsp._enterica_serovar_Cerro_87	kinModCall	modified_base	2305151	2305151	28	+	.	coverage=176;context=GTGAATAAATTTTTCCAGGACTTGCCATGATCCTTTTATCC;IPDRatio=1.53
CP008925 Salmonella_enterica_subsp._enterica_serovar_Cerro_87	kinModCall	modified_base	2305159	2305159	29	-	.	coverage=186;context=GTCTGTTCGGATAAAAGGATCATGGCAAGTCCTGGAAAAAT;IPDRatio=1.46
CP008925 Salmonella_enterica_subsp._enterica_serovar_Cerro_87	kinModCall	m6A	2305160	2305160	287	+	.	coverage=177;context=TTTTTCCAGGACTTGCCATGATCCTTTTATCCGAACAGACT;IPDRatio=7.30;frac=0.990;fracLow=0.950;fracUp=1.000;identificationQv=246
CP008925 Salmonella_enterica_subsp._enterica_serovar_Cerro_87	kinModCall	m6A	2305161	2305161	265	-	.	coverage=187;context=GAGTCTGTTCGGATAAAAGGATCATGGCAAGTCCTGGAAAA;IPDRatio=7.50;frac=0.951;fracLow=0.882;fracUp=1.000;identificationQv=266
CP008925 Salmonella_enterica_subsp._enterica_serovar_Cerro_87	kinModCall	modified_base	2305165	2305165	35	+	.	coverage=176;context=CCAGGACTTGCCATGATCCTTTTATCCGAACAGACTCCGCT;IPDRatio=1.52
CP008925 Salmonella_enterica_subsp._enterica_serovar_Cerro_87	kinModCall	modified_base	2305192	2305192	32	+	.	coverage=188;context=GAACAGACTCCGCTGGGCGCTGGTCGACATCGTAAATGCTA;IPDRatio=1.59
CP008925 Salmonella_enterica_subsp._enterica_serovar_Cerro_87	kinModCall	modified_base	2305196	2305196	31	+	.	coverage=187;context=AGACTCCGCTGGGCGCTGGTCGACATCGTAAATGCTATACG;IPDRatio=1.51
CP008925 Salmonella_enterica_subsp._enterica_serovar_Cerro_87	kinModCall	modified_base	2305206	2305206	32	+	.	coverage=188;context=GGGCGCTGGTCGACATCGTAAATGCTATACGCATCCGGATA;IPDRatio=1.52
CP008925 Salmonella_enterica_subsp._enterica_serovar_Cerro_87	kinModCall	modified_base	2305208	2305208	22	-	.	coverage=194;context=ATTATCCGGATGCGTATAGCATTTACGATGTCGACCAGCGC;IPDRatio=1.36
CP008925 Salmonella_enterica_subsp._enterica_serovar_Cerro_87	kinModCall	modified_base	2305209	2305209	21	-	.	coverage=196;context=CATTATCCGGATGCGTATAGCATTTACGATGTCGACCAGCG;IPDRatio=1.40
CP008925 Salmonella_enterica_subsp._enterica_serovar_Cerro_87	kinModCall	modified_base	2305211	2305211	22	-	.	coverage=190;context=GGCATTATCCGGATGCGTATAGCATTTACGATGTCGACCAG;IPDRatio=1.45
CP008925 Salmonella_enterica_subsp._enterica_serovar_Cerro_87	kinModCall	modified_base	2305213	2305213	23	-	.	coverage=187;context=CGGGCATTATCCGGATGCGTATAGCATTTACGATGTCGACC;IPDRatio=1.37
CP008925 Salmonella_enterica_subsp._enterica_serovar_Cerro_87	kinModCall	modified_base	2305217	2305217	27	-	.	coverage=191;context=ACGCCGGGCATTATCCGGATGCGTATAGCATTTACGATGTC;IPDRatio=1.54
CP008925 Salmonella_enterica_subsp._enterica_serovar_Cerro_87	kinModCall	m6A	2305226	2305226	33	+	.	coverage=185;context=AATGCTATACGCATCCGGATAATGCCCGGCGTTGCATAAAA;IPDRatio=1.54;frac=0.227;fracLow=0.100;fracUp=0.340;identificationQv=18
CP008925 Salmonella_enterica_subsp._enterica_serovar_Cerro_87	kinModCall	modified_base	2305227	2305227	38	-	.	coverage=189;context=CTTTTATGCAACGCCGGGCATTATCCGGATGCGTATAGCAT;IPDRatio=1.60
CP008925 Salmonella_enterica_subsp._enterica_serovar_Cerro_87	kinModCall	modified_base	2305228	2305228	29	-	.	coverage=186;context=ACTTTTATGCAACGCCGGGCATTATCCGGATGCGTATAGCA;IPDRatio=1.43
CP008925 Salmonella_enterica_subsp._enterica_serovar_Cerro_87	kinModCall	modified_base	2305248	2305248	26	+	.	coverage=182;context=TGCCCGGCGTTGCATAAAAGTTATTTACAACCGTGACCACG;IPDRatio=1.44
CP008925 Salmonella_enterica_subsp._enterica_serovar_Cerro_87	kinModCall	modified_base	2305248	2305248	38	-	.	coverage=187;context=CGTGGTCACGGTTGTAAATAACTTTTATGCAACGCCGGGCA;IPDRatio=1.63
CP008925 Salmonella_enterica_subsp._enterica_serovar_Cerro_87	kinModCall	modified_base	2305250	2305250	21	+	.	coverage=178;context=CCCGGCGTTGCATAAAAGTTATTTACAACCGTGACCACGGC;IPDRatio=1.36
CP008925 Salmonella_enterica_subsp._enterica_serovar_Cerro_87	kinModCall	modified_base	2305251	2305251	55	-	.	coverage=183;context=CGCCGTGGTCACGGTTGTAAATAACTTTTATGCAACGCCGG;IPDRatio=1.68
CP008925 Salmonella_enterica_subsp._enterica_serovar_Cerro_87	kinModCall	modified_base	2305253	2305253	76	+	.	coverage=176;context=GGCGTTGCATAAAAGTTATTTACAACCGTGACCACGGCGGT;IPDRatio=2.21
CP008925 Salmonella_enterica_subsp._enterica_serovar_Cerro_87	kinModCall	modified_base	2305261	2305261	33	+	.	coverage=182;context=ATAAAAGTTATTTACAACCGTGACCACGGCGGTGATAAAGA;IPDRatio=1.64
CP008925 Salmonella_enterica_subsp._enterica_serovar_Cerro_87	kinModCall	m4C	2305262	2305262	69	-	.	coverage=196;context=CTCTTTATCACCGCCGTGGTCACGGTTGTAAATAACTTTTA;IPDRatio=1.94;frac=0.701;fracLow=0.526;fracUp=0.883;identificationQv=54
CP008925 Salmonella_enterica_subsp._enterica_serovar_Cerro_87	kinModCall	modified_base	2305271	2305271	23	+	.	coverage=180;context=TTTACAACCGTGACCACGGCGGTGATAAAGAGATTCGGCGT;IPDRatio=1.47
CP008925 Salmonella_enterica_subsp._enterica_serovar_Cerro_87	kinModCall	modified_base	2305283	2305283	22	+	.	coverage=183;context=ACCACGGCGGTGATAAAGAGATTCGGCGTGAACTGAGCTAC;IPDRatio=1.37
CP008925 Salmonella_enterica_subsp._enterica_serovar_Cerro_87	kinModCall	modified_base	2305286	2305286	31	-	.	coverage=183;context=ATAGTAGCTCAGTTCACGCCGAATCTCTTTATCACCGCCGT;IPDRatio=1.54
CP008925 Salmonella_enterica_subsp._enterica_serovar_Cerro_87	kinModCall	m4C	2305300	2305300	94	+	.	coverage=173;context=GAGATTCGGCGTGAACTGAGCTACTATGCGCATCTGTCCCG;IPDRatio=2.65;frac=0.527;fracLow=0.384;fracUp=0.650;identificationQv=80
CP008925 Salmonella_enterica_subsp._enterica_serovar_Cerro_87	kinModCall	modified_base	2305307	2305307	75	-	.	coverage=193;context=CAGGTAGCGGGACAGATGCGCATAGTAGCTCAGTTCACGCC;IPDRatio=2.29
CP008925 Salmonella_enterica_subsp._enterica_serovar_Cerro_87	kinModCall	m4C	2305313	2305313	45	+	.	coverage=183;context=AACTGAGCTACTATGCGCATCTGTCCCGCTACCTGACGGAC;IPDRatio=1.73;frac=0.583;fracLow=0.406;fracUp=0.761;identificationQv=13
CP008925 Salmonella_enterica_subsp._enterica_serovar_Cerro_87	kinModCall	modified_base	2305321	2305321	22	+	.	coverage=171;context=TACTATGCGCATCTGTCCCGCTACCTGACGGACTGGAGCGC;IPDRatio=1.37
CP008925 Salmonella_enterica_subsp._enterica_serovar_Cerro_87	kinModCall	modified_base	2305322	2305322	21	-	.	coverage=185;context=AGCGCTCCAGTCCGTCAGGTAGCGGGACAGATGCGCATAGT;IPDRatio=1.40
CP008925 Salmonella_enterica_subsp._enterica_serovar_Cerro_87	kinModCall	modified_base	2305323	2305323	23	+	.	coverage=179;context=CTATGCGCATCTGTCCCGCTACCTGACGGACTGGAGCGCTA;IPDRatio=1.44
CP008925 Salmonella_enterica_subsp._enterica_serovar_Cerro_87	kinModCall	modified_base	2305331	2305331	36	+	.	coverage=165;context=ATCTGTCCCGCTACCTGACGGACTGGAGCGCTATCCCCCGT;IPDRatio=1.60
CP008925 Salmonella_enterica_subsp._enterica_serovar_Cerro_87	kinModCall	modified_base	2305337	2305337	34	+	.	coverage=177;context=CCCGCTACCTGACGGACTGGAGCGCTATCCCCCGTTATTAC;IPDRatio=1.64
CP008925 Salmonella_enterica_subsp._enterica_serovar_Cerro_87	kinModCall	m6A	2305343	2305343	78	+	.	coverage=172;context=ACCTGACGGACTGGAGCGCTATCCCCCGTTATTACGGCACG;IPDRatio=2.08;frac=0.379;fracLow=0.241;fracUp=0.493;identificationQv=32
CP008925 Salmonella_enterica_subsp._enterica_serovar_Cerro_87	kinModCall	modified_base	2305348	2305348	22	-	.	coverage=185;context=TCTACCGTGCCGTAATAACGGGGGATAGCGCTCCAGTCCGT;IPDRatio=1.45
CP008925 Salmonella_enterica_subsp._enterica_serovar_Cerro_87	kinModCall	modified_base	2305352	2305352	32	-	.	coverage=195;context=GGTTTCTACCGTGCCGTAATAACGGGGGATAGCGCTCCAGT;IPDRatio=1.53
CP008925 Salmonella_enterica_subsp._enterica_serovar_Cerro_87	kinModCall	modified_base	2305355	2305355	26	-	.	coverage=194;context=ATCGGTTTCTACCGTGCCGTAATAACGGGGGATAGCGCTCC;IPDRatio=1.40
CP008925 Salmonella_enterica_subsp._enterica_serovar_Cerro_87	kinModCall	modified_base	2305360	2305360	44	+	.	coverage=183;context=GCTATCCCCCGTTATTACGGCACGGTAGAAACCGATTGCGG;IPDRatio=1.66
CP008925 Salmonella_enterica_subsp._enterica_serovar_Cerro_87	kinModCall	m6A	2305389	2305389	39	+	.	coverage=181;context=AACCGATTGCGGCACCGGCTATGTCTACGACATGATTACCG;IPDRatio=1.71;frac=0.202;fracLow=0.122;fracUp=0.297;identificationQv=11
CP008925 Salmonella_enterica_subsp._enterica_serovar_Cerro_87	kinModCall	modified_base	2305391	2305391	24	-	.	coverage=190;context=ATCGGTAATCATGTCGTAGACATAGCCGGTGCCGCAATCGG;IPDRatio=1.35
CP008925 Salmonella_enterica_subsp._enterica_serovar_Cerro_87	kinModCall	modified_base	2305394	2305394	42	-	.	coverage=192;context=GAAATCGGTAATCATGTCGTAGACATAGCCGGTGCCGCAAT;IPDRatio=1.59
CP008925 Salmonella_enterica_subsp._enterica_serovar_Cerro_87	kinModCall	modified_base	2305395	2305395	21	+	.	coverage=182;context=TTGCGGCACCGGCTATGTCTACGACATGATTACCGATTTCA;IPDRatio=1.37
CP008925 Salmonella_enterica_subsp._enterica_serovar_Cerro_87	kinModCall	modified_base	2305403	2305403	25	+	.	coverage=183;context=CCGGCTATGTCTACGACATGATTACCGATTTCAACGGCGCG;IPDRatio=1.41
CP008925 Salmonella_enterica_subsp._enterica_serovar_Cerro_87	kinModCall	modified_base	2305404	2305404	23	-	.	coverage=186;context=GCGCGCCGTTGAAATCGGTAATCATGTCGTAGACATAGCCG;IPDRatio=1.41
CP008925 Salmonella_enterica_subsp._enterica_serovar_Cerro_87	kinModCall	modified_base	2305406	2305406	57	-	.	coverage=189;context=GGGCGCGCCGTTGAAATCGGTAATCATGTCGTAGACATAGC;IPDRatio=1.88
CP008925 Salmonella_enterica_subsp._enterica_serovar_Cerro_87	kinModCall	modified_base	2305411	2305411	48	-	.	coverage=177;context=ATAGAGGGCGCGCCGTTGAAATCGGTAATCATGTCGTAGAC;IPDRatio=1.67
CP008925 Salmonella_enterica_subsp._enterica_serovar_Cerro_87	kinModCall	modified_base	2305424	2305424	29	+	.	coverage=184;context=TTACCGATTTCAACGGCGCGCCCTCTATTACCCTGACCGAG;IPDRatio=1.59
CP008925 Salmonella_enterica_subsp._enterica_serovar_Cerro_87	kinModCall	modified_base	2305430	2305430	23	+	.	coverage=176;context=ATTTCAACGGCGCGCCCTCTATTACCCTGACCGAGTTCGCC;IPDRatio=1.39
CP008925 Salmonella_enterica_subsp._enterica_serovar_Cerro_87	kinModCall	modified_base	2305431	2305431	40	+	.	coverage=176;context=TTTCAACGGCGCGCCCTCTATTACCCTGACCGAGTTCGCCG;IPDRatio=1.60
CP008925 Salmonella_enterica_subsp._enterica_serovar_Cerro_87	kinModCall	modified_base	2305437	2305437	25	-	.	coverage=180;context=ATTGCGCGGCGAACTCGGTCAGGGTAATAGAGGGCGCGCCG;IPDRatio=1.76
CP008925 Salmonella_enterica_subsp._enterica_serovar_Cerro_87	kinModCall	modified_base	2305438	2305438	47	-	.	coverage=184;context=CATTGCGCGGCGAACTCGGTCAGGGTAATAGAGGGCGCGCC;IPDRatio=1.79
CP008925 Salmonella_enterica_subsp._enterica_serovar_Cerro_87	kinModCall	modified_base	2305446	2305446	26	-	.	coverage=180;context=CATAACGACATTGCGCGGCGAACTCGGTCAGGGTAATAGAG;IPDRatio=1.48
CP008925 Salmonella_enterica_subsp._enterica_serovar_Cerro_87	kinModCall	modified_base	2305454	2305454	22	+	.	coverage=180;context=CCCTGACCGAGTTCGCCGCGCAATGTCGTTATGAAGAGGAT;IPDRatio=1.41
CP008925 Salmonella_enterica_subsp._enterica_serovar_Cerro_87	kinModCall	modified_base	2305463	2305463	28	-	.	coverage=184;context=GACAGCGACATCCTCTTCATAACGACATTGCGCGGCGAACT;IPDRatio=1.44
CP008925 Salmonella_enterica_subsp._enterica_serovar_Cerro_87	kinModCall	modified_base	2305468	2305468	39	+	.	coverage=168;context=GCCGCGCAATGTCGTTATGAAGAGGATGTCGCTGTCCTGCG;IPDRatio=1.63
CP008925 Salmonella_enterica_subsp._enterica_serovar_Cerro_87	kinModCall	m4C	2305469	2305469	47	-	.	coverage=179;context=CCGCAGGACAGCGACATCCTCTTCATAACGACATTGCGCGG;IPDRatio=1.80;frac=0.411;fracLow=0.269;fracUp=0.577;identificationQv=21
CP008925 Salmonella_enterica_subsp._enterica_serovar_Cerro_87	kinModCall	m4C	2305475	2305475	36	-	.	coverage=170;context=TAGCCGCCGCAGGACAGCGACATCCTCTTCATAACGACATT;IPDRatio=1.65;frac=0.589;fracLow=0.422;fracUp=0.758;identificationQv=46
CP008925 Salmonella_enterica_subsp._enterica_serovar_Cerro_87	kinModCall	modified_base	2305479	2305479	36	+	.	coverage=182;context=TCGTTATGAAGAGGATGTCGCTGTCCTGCGGCGGCTACTGA;IPDRatio=1.62
CP008925 Salmonella_enterica_subsp._enterica_serovar_Cerro_87	kinModCall	modified_base	2305486	2305486	24	-	.	coverage=181;context=AGTTTTTTCAGTAGCCGCCGCAGGACAGCGACATCCTCTTC;IPDRatio=1.42
CP008925 Salmonella_enterica_subsp._enterica_serovar_Cerro_87	kinModCall	modified_base	2305494	2305494	36	-	.	coverage=182;context=AGCGTTTCAGTTTTTTCAGTAGCCGCCGCAGGACAGCGACA;IPDRatio=1.75
CP008925 Salmonella_enterica_subsp._enterica_serovar_Cerro_87	kinModCall	modified_base	2305495	2305495	21	+	.	coverage=178;context=GTCGCTGTCCTGCGGCGGCTACTGAAAAAACTGAAACGCTA;IPDRatio=1.39
CP008925 Salmonella_enterica_subsp._enterica_serovar_Cerro_87	kinModCall	modified_base	2305497	2305497	25	-	.	coverage=183;context=GGTAGCGTTTCAGTTTTTTCAGTAGCCGCCGCAGGACAGCG;IPDRatio=1.38
CP008925 Salmonella_enterica_subsp._enterica_serovar_Cerro_87	kinModCall	modified_base	2305513	2305513	28	+	.	coverage=178;context=CTACTGAAAAAACTGAAACGCTACCTGCTGGATAACCATAT;IPDRatio=1.43
CP008925 Salmonella_enterica_subsp._enterica_serovar_Cerro_87	kinModCall	modified_base	2305515	2305515	45	+	.	coverage=184;context=ACTGAAAAAACTGAAACGCTACCTGCTGGATAACCATATTG;IPDRatio=1.76
CP008925 Salmonella_enterica_subsp._enterica_serovar_Cerro_87	kinModCall	m6A	2305524	2305524	59	+	.	coverage=180;context=ACTGAAACGCTACCTGCTGGATAACCATATTGTGACGATGT;IPDRatio=1.84;frac=0.431;fracLow=0.297;fracUp=0.567;identificationQv=33
CP008925 Salmonella_enterica_subsp._enterica_serovar_Cerro_87	kinModCall	m6A	2305526	2305526	53	+	.	coverage=184;context=TGAAACGCTACCTGCTGGATAACCATATTGTGACGATGTCG;IPDRatio=1.77;frac=0.398;fracLow=0.282;fracUp=0.522;identificationQv=75
CP008925 Salmonella_enterica_subsp._enterica_serovar_Cerro_87	kinModCall	modified_base	2305527	2305527	46	-	.	coverage=187;context=GCGACATCGTCACAATATGGTTATCCAGCAGGTAGCGTTTC;IPDRatio=1.74
CP008925 Salmonella_enterica_subsp._enterica_serovar_Cerro_87	kinModCall	m4C	2305528	2305528	39	+	.	coverage=180;context=AAACGCTACCTGCTGGATAACCATATTGTGACGATGTCGCT;IPDRatio=1.66;frac=0.567;fracLow=0.217;fracUp=0.729;identificationQv=23
CP008925 Salmonella_enterica_subsp._enterica_serovar_Cerro_87	kinModCall	m4C	2305529	2305529	27	+	.	coverage=179;context=AACGCTACCTGCTGGATAACCATATTGTGACGATGTCGCTG;IPDRatio=1.45;frac=0.168;fracLow=0.024;fracUp=0.289;identificationQv=9
CP008925 Salmonella_enterica_subsp._enterica_serovar_Cerro_87	kinModCall	m4C	2305537	2305537	60	-	.	coverage=181;context=TGCGGCTTCAGCGACATCGTCACAATATGGTTATCCAGCAG;IPDRatio=1.97;frac=0.489;fracLow=0.333;fracUp=0.655;identificationQv=16
CP008925 Salmonella_enterica_subsp._enterica_serovar_Cerro_87	kinModCall	modified_base	2305557	2305557	29	+	.	coverage=182;context=GACGATGTCGCTGAAGCCGCAAAACATCCTGTGCCAGCGTA;IPDRatio=1.45
CP008925 Salmonella_enterica_subsp._enterica_serovar_Cerro_87	kinModCall	modified_base	2305560	2305560	44	+	.	coverage=167;context=GATGTCGCTGAAGCCGCAAAACATCCTGTGCCAGCGTATCA;IPDRatio=1.68
CP008925 Salmonella_enterica_subsp._enterica_serovar_Cerro_87	kinModCall	modified_base	2305563	2305563	23	-	.	coverage=182;context=CGCTGATACGCTGGCACAGGATGTTTTGCGGCTTCAGCGAC;IPDRatio=1.38
CP008925 Salmonella_enterica_subsp._enterica_serovar_Cerro_87	kinModCall	modified_base	2305589	2305589	30	-	.	coverage=182;context=GCAAACCACCGGAACCACTTCTGACTCGCTGATACGCTGGC;IPDRatio=1.51
CP008925 Salmonella_enterica_subsp._enterica_serovar_Cerro_87	kinModCall	modified_base	2305591	2305591	23	+	.	coverage=178;context=CAGCGTATCAGCGAGTCAGAAGTGGTTCCGGTGGTTTGCGA;IPDRatio=1.42
CP008925 Salmonella_enterica_subsp._enterica_serovar_Cerro_87	kinModCall	modified_base	2305593	2305593	21	+	.	coverage=177;context=GCGTATCAGCGAGTCAGAAGTGGTTCCGGTGGTTTGCGACA;IPDRatio=1.43
CP008925 Salmonella_enterica_subsp._enterica_serovar_Cerro_87	kinModCall	modified_base	2305596	2305596	40	-	.	coverage=176;context=GATTGTCGCAAACCACCGGAACCACTTCTGACTCGCTGATA;IPDRatio=1.62
CP008925 Salmonella_enterica_subsp._enterica_serovar_Cerro_87	kinModCall	modified_base	2305599	2305599	23	+	.	coverage=152;context=CAGCGAGTCAGAAGTGGTTCCGGTGGTTTGCGACAATCTGG;IPDRatio=1.46
CP008925 Salmonella_enterica_subsp._enterica_serovar_Cerro_87	kinModCall	modified_base	2305602	2305602	26	-	.	coverage=180;context=CCCCCAGATTGTCGCAAACCACCGGAACCACTTCTGACTCG;IPDRatio=1.41
CP008925 Salmonella_enterica_subsp._enterica_serovar_Cerro_87	kinModCall	m4C	2305612	2305612	65	+	.	coverage=179;context=GTGGTTCCGGTGGTTTGCGACAATCTGGGGGAAAGTACCTT;IPDRatio=2.00;frac=0.520;fracLow=0.372;fracUp=0.695;identificationQv=35
CP008925 Salmonella_enterica_subsp._enterica_serovar_Cerro_87	kinModCall	modified_base	2305628	2305628	35	+	.	coverage=175;context=GCGACAATCTGGGGGAAAGTACCTTTATCCCGCTGGCGACC;IPDRatio=1.61
CP008925 Salmonella_enterica_subsp._enterica_serovar_Cerro_87	kinModCall	modified_base	2305631	2305631	29	+	.	coverage=177;context=ACAATCTGGGGGAAAGTACCTTTATCCCGCTGGCGACCTGG;IPDRatio=1.57
CP008925 Salmonella_enterica_subsp._enterica_serovar_Cerro_87	kinModCall	modified_base	2305632	2305632	57	+	.	coverage=176;context=CAATCTGGGGGAAAGTACCTTTATCCCGCTGGCGACCTGGT;IPDRatio=2.13
CP008925 Salmonella_enterica_subsp._enterica_serovar_Cerro_87	kinModCall	modified_base	2305633	2305633	23	-	.	coverage=182;context=GACCAGGTCGCCAGCGGGATAAAGGTACTTTCCCCCAGATT;IPDRatio=1.38
CP008925 Salmonella_enterica_subsp._enterica_serovar_Cerro_87	kinModCall	modified_base	2305636	2305636	22	-	.	coverage=142;context=GTTGACCAGGTCGCCAGCGGGATAAAGGTACTTTCCCCCAG;IPDRatio=1.43
CP008925 Salmonella_enterica_subsp._enterica_serovar_Cerro_87	kinModCall	m4C	2305653	2305653	72	+	.	coverage=180;context=TATCCCGCTGGCGACCTGGTCAACATGGTGCTGTGAACGCA;IPDRatio=2.06;frac=0.692;fracLow=0.539;fracUp=0.876;identificationQv=48
CP008925 Salmonella_enterica_subsp._enterica_serovar_Cerro_87	kinModCall	m6A	2305655	2305655	26	+	.	coverage=169;context=TCCCGCTGGCGACCTGGTCAACATGGTGCTGTGAACGCAAA;IPDRatio=1.45;frac=0.135;fracLow=0.047;fracUp=0.249;identificationQv=17
CP008925 Salmonella_enterica_subsp._enterica_serovar_Cerro_87	kinModCall	modified_base	2305672	2305672	28	+	.	coverage=185;context=TCAACATGGTGCTGTGAACGCAAACTGGAGAGAGTGTGGCA;IPDRatio=1.45
CP008925 Salmonella_enterica_subsp._enterica_serovar_Cerro_87	kinModCall	modified_base	2305674	2305674	28	+	.	coverage=186;context=AACATGGTGCTGTGAACGCAAACTGGAGAGAGTGTGGCAGC;IPDRatio=1.48
CP008925 Salmonella_enterica_subsp._enterica_serovar_Cerro_87	kinModCall	modified_base	2305677	2305677	22	-	.	coverage=179;context=ACCGCTGCCACACTCTCTCCAGTTTGCGTTCACAGCACCAT;IPDRatio=1.37
CP008925 Salmonella_enterica_subsp._enterica_serovar_Cerro_87	kinModCall	modified_base	2305683	2305683	22	-	.	coverage=180;context=CGATAAACCGCTGCCACACTCTCTCCAGTTTGCGTTCACAG;IPDRatio=1.37
CP008925 Salmonella_enterica_subsp._enterica_serovar_Cerro_87	kinModCall	m4C	2305689	2305689	89	-	.	coverage=172;context=GCTGGGCGATAAACCGCTGCCACACTCTCTCCAGTTTGCGT;IPDRatio=2.43;frac=0.626;fracLow=0.453;fracUp=0.792;identificationQv=84
CP008925 Salmonella_enterica_subsp._enterica_serovar_Cerro_87	kinModCall	modified_base	2305692	2305692	25	+	.	coverage=174;context=CAAACTGGAGAGAGTGTGGCAGCGGTTTATCGCCCAGCCTG;IPDRatio=1.45
CP008925 Salmonella_enterica_subsp._enterica_serovar_Cerro_87	kinModCall	m4C	2305694	2305694	84	+	.	coverage=176;context=AACTGGAGAGAGTGTGGCAGCGGTTTATCGCCCAGCCTGCG;IPDRatio=2.36;frac=0.920;fracLow=0.721;fracUp=1.000;identificationQv=67
CP008925 Salmonella_enterica_subsp._enterica_serovar_Cerro_87	kinModCall	modified_base	2305697	2305697	23	-	.	coverage=177;context=CAGCGCAGGCTGGGCGATAAACCGCTGCCACACTCTCTCCA;IPDRatio=1.44
CP008925 Salmonella_enterica_subsp._enterica_serovar_Cerro_87	kinModCall	modified_base	2305701	2305701	34	-	.	coverage=188;context=CGGCCAGCGCAGGCTGGGCGATAAACCGCTGCCACACTCTC;IPDRatio=1.56
CP008925 Salmonella_enterica_subsp._enterica_serovar_Cerro_87	kinModCall	modified_base	2305725	2305725	41	+	.	coverage=187;context=CCAGCCTGCGCTGGCCGTTGCCCTGGAGAGGGGCGCGCAGC;IPDRatio=1.69
CP008925 Salmonella_enterica_subsp._enterica_serovar_Cerro_87	kinModCall	modified_base	2305727	2305727	61	+	.	coverage=175;context=AGCCTGCGCTGGCCGTTGCCCTGGAGAGGGGCGCGCAGCCA;IPDRatio=2.15
CP008925 Salmonella_enterica_subsp._enterica_serovar_Cerro_87	kinModCall	modified_base	2305741	2305741	24	-	.	coverage=187;context=CGTTTCTTGTCTTTTGGCTGCGCGCCCCTCTCCAGGGCAAC;IPDRatio=1.42
CP008925 Salmonella_enterica_subsp._enterica_serovar_Cerro_87	kinModCall	modified_base	2305744	2305744	21	+	.	coverage=185;context=GCCCTGGAGAGGGGCGCGCAGCCAAAAGACAAGAAACGGCT;IPDRatio=1.37
CP008925 Salmonella_enterica_subsp._enterica_serovar_Cerro_87	kinModCall	modified_base	2305760	2305760	24	-	.	coverage=178;context=GTGAGAAGTAAGCGCCAGCCGTTTCTTGTCTTTTGGCTGCG;IPDRatio=1.46
CP008925 Salmonella_enterica_subsp._enterica_serovar_Cerro_87	kinModCall	m4C	2305769	2305769	78	+	.	coverage=175;context=AAGACAAGAAACGGCTGGCGCTTACTTCTCACGAAGCTTAA;IPDRatio=2.22;frac=0.555;fracLow=0.417;fracUp=0.714;identificationQv=37
CP008925 Salmonella_enterica_subsp._enterica_serovar_Cerro_87	kinModCall	modified_base	2305782	2305782	35	+	.	coverage=189;context=GCTGGCGCTTACTTCTCACGAAGCTTAAGACCTGTGCTTAT;IPDRatio=1.53
CP008925 Salmonella_enterica_subsp._enterica_serovar_Cerro_87	kinModCall	modified_base	2305788	2305788	42	+	.	coverage=180;context=GCTTACTTCTCACGAAGCTTAAGACCTGTGCTTATCAGGCC;IPDRatio=1.71
CP008925 Salmonella_enterica_subsp._enterica_serovar_Cerro_87	kinModCall	modified_base	2305789	2305789	23	+	.	coverage=180;context=CTTACTTCTCACGAAGCTTAAGACCTGTGCTTATCAGGCCT;IPDRatio=1.38
CP008925 Salmonella_enterica_subsp._enterica_serovar_Cerro_87	kinModCall	modified_base	2305798	2305798	34	+	.	coverage=188;context=CACGAAGCTTAAGACCTGTGCTTATCAGGCCTGGACGACAC;IPDRatio=1.54
CP008925 Salmonella_enterica_subsp._enterica_serovar_Cerro_87	kinModCall	modified_base	2305799	2305799	60	+	.	coverage=194;context=ACGAAGCTTAAGACCTGTGCTTATCAGGCCTGGACGACACA;IPDRatio=1.88
CP008925 Salmonella_enterica_subsp._enterica_serovar_Cerro_87	kinModCall	m6A	2305821	2305821	314	+	.	coverage=202;context=ATCAGGCCTGGACGACACAGATCGCAGGCCGGATAAGGCGT;IPDRatio=7.04;frac=1.000;fracLow=0.940;fracUp=1.000;identificationQv=306
CP008925 Salmonella_enterica_subsp._enterica_serovar_Cerro_87	kinModCall	m6A	2305822	2305822	284	-	.	coverage=187;context=AACGCCTTATCCGGCCTGCGATCTGTGTCGTCCAGGCCTGA;IPDRatio=6.89;frac=0.997;fracLow=0.950;fracUp=1.000;identificationQv=322
CP008925 Salmonella_enterica_subsp._enterica_serovar_Cerro_87	kinModCall	modified_base	2305841	2305841	194	+	.	coverage=193;context=ATCGCAGGCCGGATAAGGCGTTCGCGCCGCCAATCGGCAAA;IPDRatio=4.37
CP008925 Salmonella_enterica_subsp._enterica_serovar_Cerro_87	kinModCall	m6A	2305842	2305842	218	-	.	coverage=184;context=TTTTGCCGATTGGCGGCGCGAACGCCTTATCCGGCCTGCGA;IPDRatio=12.94;frac=0.958;fracLow=0.879;fracUp=1.000;identificationQv=187
CP008925 Salmonella_enterica_subsp._enterica_serovar_Cerro_87	kinModCall	modified_base	2305843	2305843	64	-	.	coverage=178;context=ATTTTGCCGATTGGCGGCGCGAACGCCTTATCCGGCCTGCG;IPDRatio=3.47
CP008925 Salmonella_enterica_subsp._enterica_serovar_Cerro_87	kinModCall	m4C	2305846	2305846	50	-	.	coverage=187;context=TTAATTTTGCCGATTGGCGGCGCGAACGCCTTATCCGGCCT;IPDRatio=2.15;frac=0.996;fracLow=0.981;fracUp=0.999;identificationQv=127
CP008925 Salmonella_enterica_subsp._enterica_serovar_Cerro_87	kinModCall	modified_base	2305854	2305854	34	-	.	coverage=182;context=CAGCTTAATTAATTTTGCCGATTGGCGGCGCGAACGCCTTA;IPDRatio=1.55
CP008925 Salmonella_enterica_subsp._enterica_serovar_Cerro_87	kinModCall	m6A	2305859	2305859	31	+	.	coverage=197;context=CGTTCGCGCCGCCAATCGGCAAAATTAATTAAGCTGGTTGC;IPDRatio=1.48;frac=0.162;fracLow=0.074;fracUp=0.260;identificationQv=5
CP008925 Salmonella_enterica_subsp._enterica_serovar_Cerro_87	kinModCall	m6A	2305861	2305861	42	+	.	coverage=199;context=TTCGCGCCGCCAATCGGCAAAATTAATTAAGCTGGTTGCGT;IPDRatio=1.63;frac=0.203;fracLow=0.105;fracUp=0.302;identificationQv=29
CP008925 Salmonella_enterica_subsp._enterica_serovar_Cerro_87	kinModCall	modified_base	2305863	2305863	29	-	.	coverage=181;context=ACACGCAACCAGCTTAATTAATTTTGCCGATTGGCGGCGCG;IPDRatio=1.50
CP008925 Salmonella_enterica_subsp._enterica_serovar_Cerro_87	kinModCall	modified_base	2305865	2305865	37	+	.	coverage=202;context=CGCCGCCAATCGGCAAAATTAATTAAGCTGGTTGCGTGTCA;IPDRatio=1.60
CP008925 Salmonella_enterica_subsp._enterica_serovar_Cerro_87	kinModCall	m6A	2305867	2305867	59	-	.	coverage=183;context=TATGACACGCAACCAGCTTAATTAATTTTGCCGATTGGCGG;IPDRatio=1.77;frac=0.206;fracLow=0.100;fracUp=0.319;identificationQv=4
CP008925 Salmonella_enterica_subsp._enterica_serovar_Cerro_87	kinModCall	modified_base	2305876	2305876	27	-	.	coverage=184;context=GGAATCTTTTATGACACGCAACCAGCTTAATTAATTTTGCC;IPDRatio=1.44
CP008925 Salmonella_enterica_subsp._enterica_serovar_Cerro_87	kinModCall	modified_base	2305877	2305877	21	-	.	coverage=191;context=GGGAATCTTTTATGACACGCAACCAGCTTAATTAATTTTGC;IPDRatio=1.36
CP008925 Salmonella_enterica_subsp._enterica_serovar_Cerro_87	kinModCall	modified_base	2305887	2305887	33	-	.	coverage=174;context=CAACTGGGCGGGGAATCTTTTATGACACGCAACCAGCTTAA;IPDRatio=1.48
CP008925 Salmonella_enterica_subsp._enterica_serovar_Cerro_87	kinModCall	m6A	2305892	2305892	74	+	.	coverage=190;context=CTGGTTGCGTGTCATAAAAGATTCCCCGCCCAGTTGGCGCA;IPDRatio=2.01;frac=0.312;fracLow=0.205;fracUp=0.420;identificationQv=23
CP008925 Salmonella_enterica_subsp._enterica_serovar_Cerro_87	kinModCall	modified_base	2305893	2305893	26	-	.	coverage=182;context=ATGCGCCAACTGGGCGGGGAATCTTTTATGACACGCAACCA;IPDRatio=1.42
CP008925 Salmonella_enterica_subsp._enterica_serovar_Cerro_87	kinModCall	modified_base	2305920	2305920	29	+	.	coverage=183;context=CCCAGTTGGCGCATCTGGCGCATAATCCACGCCTGCCGGCT;IPDRatio=1.43
CP008925 Salmonella_enterica_subsp._enterica_serovar_Cerro_87	kinModCall	modified_base	2305927	2305927	33	-	.	coverage=179;context=TGTGCGTAGCCGGCAGGCGTGGATTATGCGCCAGATGCGCC;IPDRatio=1.58
CP008925 Salmonella_enterica_subsp._enterica_serovar_Cerro_87	kinModCall	modified_base	2305961	2305961	23	+	.	coverage=188;context=ACGCACATAGCCGGAAGGCGCATTCGCCTTATAGCGTAACG;IPDRatio=1.39
CP008925 Salmonella_enterica_subsp._enterica_serovar_Cerro_87	kinModCall	modified_base	2305969	2305969	21	-	.	coverage=176;context=GCCAAATCCGTTACGCTATAAGGCGAATGCGCCTTCCGGCT;IPDRatio=1.38
CP008925 Salmonella_enterica_subsp._enterica_serovar_Cerro_87	kinModCall	modified_base	2305970	2305970	21	-	.	coverage=182;context=TGCCAAATCCGTTACGCTATAAGGCGAATGCGCCTTCCGGC;IPDRatio=1.41
CP008925 Salmonella_enterica_subsp._enterica_serovar_Cerro_87	kinModCall	modified_base	2305984	2305984	34	+	.	coverage=192;context=TCGCCTTATAGCGTAACGGATTTGGCAATACCGCCGCCAGC;IPDRatio=1.52
CP008925 Salmonella_enterica_subsp._enterica_serovar_Cerro_87	kinModCall	modified_base	2305987	2305987	24	-	.	coverage=174;context=GTTGCTGGCGGCGGTATTGCCAAATCCGTTACGCTATAAGG;IPDRatio=1.36
CP008925 Salmonella_enterica_subsp._enterica_serovar_Cerro_87	kinModCall	modified_base	2305992	2305992	45	-	.	coverage=193;context=GCCGCGTTGCTGGCGGCGGTATTGCCAAATCCGTTACGCTA;IPDRatio=1.64
CP008925 Salmonella_enterica_subsp._enterica_serovar_Cerro_87	kinModCall	modified_base	2305993	2305993	24	+	.	coverage=204;context=AGCGTAACGGATTTGGCAATACCGCCGCCAGCAACGCGGCT;IPDRatio=1.42
CP008925 Salmonella_enterica_subsp._enterica_serovar_Cerro_87	kinModCall	modified_base	2306002	2306002	22	+	.	coverage=200;context=GATTTGGCAATACCGCCGCCAGCAACGCGGCTTCAGATATA;IPDRatio=1.39
CP008925 Salmonella_enterica_subsp._enterica_serovar_Cerro_87	kinModCall	m6A	2306016	2306016	69	+	.	coverage=201;context=GCCGCCAGCAACGCGGCTTCAGATATACTCAAGCGACTGGC;IPDRatio=1.94;frac=0.263;fracLow=0.164;fracUp=0.373;identificationQv=12
CP008925 Salmonella_enterica_subsp._enterica_serovar_Cerro_87	kinModCall	modified_base	2306020	2306020	24	+	.	coverage=197;context=CCAGCAACGCGGCTTCAGATATACTCAAGCGACTGGCAGGT;IPDRatio=1.37
CP008925 Salmonella_enterica_subsp._enterica_serovar_Cerro_87	kinModCall	modified_base	2306024	2306024	50	-	.	coverage=187;context=ATAAACCTGCCAGTCGCTTGAGTATATCTGAAGCCGCGTTG;IPDRatio=1.77
CP008925 Salmonella_enterica_subsp._enterica_serovar_Cerro_87	kinModCall	m6A	2306037	2306037	105	+	.	coverage=201;context=GATATACTCAAGCGACTGGCAGGTTTATGAAAATACCGTTG;IPDRatio=2.43;frac=0.489;fracLow=0.373;fracUp=0.623;identificationQv=54
CP008925 Salmonella_enterica_subsp._enterica_serovar_Cerro_87	kinModCall	m6A	2306047	2306047	34	+	.	coverage=207;context=AGCGACTGGCAGGTTTATGAAAATACCGTTGTGCCGCAGCC;IPDRatio=1.72;frac=0.455;fracLow=0.323;fracUp=0.597;identificationQv=20
CP008925 Salmonella_enterica_subsp._enterica_serovar_Cerro_87	kinModCall	modified_base	2306048	2306048	32	-	.	coverage=186;context=AGGCTGCGGCACAACGGTATTTTCATAAACCTGCCAGTCGC;IPDRatio=1.55
CP008925 Salmonella_enterica_subsp._enterica_serovar_Cerro_87	kinModCall	modified_base	2306050	2306050	25	-	.	coverage=187;context=GGAGGCTGCGGCACAACGGTATTTTCATAAACCTGCCAGTC;IPDRatio=1.41
CP008925 Salmonella_enterica_subsp._enterica_serovar_Cerro_87	kinModCall	modified_base	2306056	2306056	21	-	.	coverage=190;context=TGGCGTGGAGGCTGCGGCACAACGGTATTTTCATAAACCTG;IPDRatio=1.33
CP008925 Salmonella_enterica_subsp._enterica_serovar_Cerro_87	kinModCall	modified_base	2306058	2306058	23	-	.	coverage=186;context=TTTGGCGTGGAGGCTGCGGCACAACGGTATTTTCATAAACC;IPDRatio=1.35
CP008925 Salmonella_enterica_subsp._enterica_serovar_Cerro_87	kinModCall	modified_base	2306077	2306077	22	+	.	coverage=201;context=GTGCCGCAGCCTCCACGCCAAAAATACCATCGCCAAACTCC;IPDRatio=1.41
CP008925 Salmonella_enterica_subsp._enterica_serovar_Cerro_87	kinModCall	modified_base	2306079	2306079	30	+	.	coverage=209;context=GCCGCAGCCTCCACGCCAAAAATACCATCGCCAAACTCCGC;IPDRatio=1.50
CP008925 Salmonella_enterica_subsp._enterica_serovar_Cerro_87	kinModCall	modified_base	2306080	2306080	25	+	.	coverage=192;context=CCGCAGCCTCCACGCCAAAAATACCATCGCCAAACTCCGCG;IPDRatio=1.38
CP008925 Salmonella_enterica_subsp._enterica_serovar_Cerro_87	kinModCall	modified_base	2306081	2306081	25	-	.	coverage=190;context=TCGCGGAGTTTGGCGATGGTATTTTTGGCGTGGAGGCTGCG;IPDRatio=1.42
CP008925 Salmonella_enterica_subsp._enterica_serovar_Cerro_87	kinModCall	modified_base	2306091	2306091	21	-	.	coverage=158;context=TATCTGAATATCGCGGAGTTTGGCGATGGTATTTTTGGCGT;IPDRatio=1.49
CP008925 Salmonella_enterica_subsp._enterica_serovar_Cerro_87	kinModCall	m6A	2306101	2306101	87	+	.	coverage=204;context=TACCATCGCCAAACTCCGCGATATTCAGATAAACCGTGAGA;IPDRatio=2.23;frac=0.668;fracLow=0.549;fracUp=0.785;identificationQv=95
CP008925 Salmonella_enterica_subsp._enterica_serovar_Cerro_87	kinModCall	m6A	2306107	2306107	27	+	.	coverage=206;context=CGCCAAACTCCGCGATATTCAGATAAACCGTGAGAATGCGC;IPDRatio=1.45;frac=0.147;fracLow=0.069;fracUp=0.240;identificationQv=18
CP008925 Salmonella_enterica_subsp._enterica_serovar_Cerro_87	kinModCall	m6A	2306109	2306109	83	+	.	coverage=204;context=CCAAACTCCGCGATATTCAGATAAACCGTGAGAATGCGCTT;IPDRatio=2.03;frac=0.564;fracLow=0.391;fracUp=0.702;identificationQv=53
CP008925 Salmonella_enterica_subsp._enterica_serovar_Cerro_87	kinModCall	modified_base	2306112	2306112	28	-	.	coverage=184;context=AAAAAGCGCATTCTCACGGTTTATCTGAATATCGCGGAGTT;IPDRatio=1.48
CP008925 Salmonella_enterica_subsp._enterica_serovar_Cerro_87	kinModCall	modified_base	2306113	2306113	26	+	.	coverage=193;context=ACTCCGCGATATTCAGATAAACCGTGAGAATGCGCTTTTTG;IPDRatio=1.41
CP008925 Salmonella_enterica_subsp._enterica_serovar_Cerro_87	kinModCall	modified_base	2306113	2306113	34	-	.	coverage=185;context=CAAAAAGCGCATTCTCACGGTTTATCTGAATATCGCGGAGT;IPDRatio=1.56
CP008925 Salmonella_enterica_subsp._enterica_serovar_Cerro_87	kinModCall	modified_base	2306115	2306115	28	+	.	coverage=191;context=TCCGCGATATTCAGATAAACCGTGAGAATGCGCTTTTTGCT;IPDRatio=1.48
CP008925 Salmonella_enterica_subsp._enterica_serovar_Cerro_87	kinModCall	modified_base	2306116	2306116	26	-	.	coverage=186;context=GAGCAAAAAGCGCATTCTCACGGTTTATCTGAATATCGCGG;IPDRatio=1.49
CP008925 Salmonella_enterica_subsp._enterica_serovar_Cerro_87	kinModCall	modified_base	2306117	2306117	61	+	.	coverage=203;context=CGCGATATTCAGATAAACCGTGAGAATGCGCTTTTTGCTCC;IPDRatio=2.00
CP008925 Salmonella_enterica_subsp._enterica_serovar_Cerro_87	kinModCall	modified_base	2306131	2306131	22	-	.	coverage=187;context=CATTGAAACTGTCTGGAGCAAAAAGCGCATTCTCACGGTTT;IPDRatio=1.41
CP008925 Salmonella_enterica_subsp._enterica_serovar_Cerro_87	kinModCall	modified_base	2306143	2306143	26	-	.	coverage=190;context=GCTAACGCTGGGCATTGAAACTGTCTGGAGCAAAAAGCGCA;IPDRatio=1.47
CP008925 Salmonella_enterica_subsp._enterica_serovar_Cerro_87	kinModCall	modified_base	2306144	2306144	44	-	.	coverage=193;context=GGCTAACGCTGGGCATTGAAACTGTCTGGAGCAAAAAGCGC;IPDRatio=1.62
CP008925 Salmonella_enterica_subsp._enterica_serovar_Cerro_87	kinModCall	modified_base	2306145	2306145	30	-	.	coverage=197;context=GGGCTAACGCTGGGCATTGAAACTGTCTGGAGCAAAAAGCG;IPDRatio=1.49
CP008925 Salmonella_enterica_subsp._enterica_serovar_Cerro_87	kinModCall	modified_base	2306149	2306149	38	+	.	coverage=202;context=TTTTGCTCCAGACAGTTTCAATGCCCAGCGTTAGCCCGGCC;IPDRatio=1.59
CP008925 Salmonella_enterica_subsp._enterica_serovar_Cerro_87	kinModCall	modified_base	2306150	2306150	25	-	.	coverage=196;context=AGGCCGGGCTAACGCTGGGCATTGAAACTGTCTGGAGCAAA;IPDRatio=1.41
CP008925 Salmonella_enterica_subsp._enterica_serovar_Cerro_87	kinModCall	modified_base	2306159	2306159	26	+	.	coverage=204;context=GACAGTTTCAATGCCCAGCGTTAGCCCGGCCTCCAGACCTT;IPDRatio=1.50
CP008925 Salmonella_enterica_subsp._enterica_serovar_Cerro_87	kinModCall	modified_base	2306160	2306160	23	-	.	coverage=193;context=AAAGGTCTGGAGGCCGGGCTAACGCTGGGCATTGAAACTGT;IPDRatio=1.39
CP008925 Salmonella_enterica_subsp._enterica_serovar_Cerro_87	kinModCall	modified_base	2306161	2306161	22	+	.	coverage=203;context=CAGTTTCAATGCCCAGCGTTAGCCCGGCCTCCAGACCTTTG;IPDRatio=1.41
CP008925 Salmonella_enterica_subsp._enterica_serovar_Cerro_87	kinModCall	modified_base	2306170	2306170	22	-	.	coverage=197;context=TTGGGTGCGCAAAGGTCTGGAGGCCGGGCTAACGCTGGGCA;IPDRatio=1.41
CP008925 Salmonella_enterica_subsp._enterica_serovar_Cerro_87	kinModCall	modified_base	2306178	2306178	28	-	.	coverage=180;context=GGACGCAGTTGGGTGCGCAAAGGTCTGGAGGCCGGGCTAAC;IPDRatio=1.51
CP008925 Salmonella_enterica_subsp._enterica_serovar_Cerro_87	kinModCall	modified_base	2306204	2306204	30	+	.	coverage=204;context=CACCCAACTGCGTCCATCCCATAAAAAGAGATTTTTCGCCG;IPDRatio=1.46
CP008925 Salmonella_enterica_subsp._enterica_serovar_Cerro_87	kinModCall	modified_base	2306205	2306205	38	-	.	coverage=198;context=ACGGCGAAAAATCTCTTTTTATGGGATGGACGCAGTTGGGT;IPDRatio=1.69
CP008925 Salmonella_enterica_subsp._enterica_serovar_Cerro_87	kinModCall	modified_base	2306208	2306208	22	+	.	coverage=209;context=CAACTGCGTCCATCCCATAAAAAGAGATTTTTCGCCGTTTG;IPDRatio=1.36
CP008925 Salmonella_enterica_subsp._enterica_serovar_Cerro_87	kinModCall	modified_base	2306209	2306209	21	+	.	coverage=207;context=AACTGCGTCCATCCCATAAAAAGAGATTTTTCGCCGTTTGC;IPDRatio=1.35
CP008925 Salmonella_enterica_subsp._enterica_serovar_Cerro_87	kinModCall	modified_base	2306212	2306212	59	+	.	coverage=208;context=TGCGTCCATCCCATAAAAAGAGATTTTTCGCCGTTTGCTGC;IPDRatio=1.83
CP008925 Salmonella_enterica_subsp._enterica_serovar_Cerro_87	kinModCall	modified_base	2306214	2306214	32	+	.	coverage=201;context=CGTCCATCCCATAAAAAGAGATTTTTCGCCGTTTGCTGCGA;IPDRatio=1.49
CP008925 Salmonella_enterica_subsp._enterica_serovar_Cerro_87	kinModCall	modified_base	2306215	2306215	40	-	.	coverage=180;context=TTCGCAGCAAACGGCGAAAAATCTCTTTTTATGGGATGGAC;IPDRatio=1.64
CP008925 Salmonella_enterica_subsp._enterica_serovar_Cerro_87	kinModCall	modified_base	2306217	2306217	30	-	.	coverage=195;context=CTTTCGCAGCAAACGGCGAAAAATCTCTTTTTATGGGATGG;IPDRatio=1.48
CP008925 Salmonella_enterica_subsp._enterica_serovar_Cerro_87	kinModCall	modified_base	2306226	2306226	21	-	.	coverage=208;context=GCCTCTACGCTTTCGCAGCAAACGGCGAAAAATCTCTTTTT;IPDRatio=1.37
CP008925 Salmonella_enterica_subsp._enterica_serovar_Cerro_87	kinModCall	modified_base	2306243	2306243	27	+	.	coverage=221;context=CGTTTGCTGCGAAAGCGTAGAGGCGCCGCGAATACGGCTCT;IPDRatio=1.45
CP008925 Salmonella_enterica_subsp._enterica_serovar_Cerro_87	kinModCall	m6A	2306253	2306253	55	+	.	coverage=222;context=GAAAGCGTAGAGGCGCCGCGAATACGGCTCTCATTCCGCTC;IPDRatio=1.77;frac=0.241;fracLow=0.158;fracUp=0.341;identificationQv=14
CP008925 Salmonella_enterica_subsp._enterica_serovar_Cerro_87	kinModCall	m6A	2306267	2306267	40	-	.	coverage=220;context=CGCTAGCGCATAATGAGCGGAATGAGAGCCGTATTCGCGGC;IPDRatio=1.64;frac=0.379;fracLow=0.270;fracUp=0.502;identificationQv=25
CP008925 Salmonella_enterica_subsp._enterica_serovar_Cerro_87	kinModCall	modified_base	2306271	2306271	36	+	.	coverage=209;context=CGAATACGGCTCTCATTCCGCTCATTATGCGCTAGCGCTTT;IPDRatio=1.56
CP008925 Salmonella_enterica_subsp._enterica_serovar_Cerro_87	kinModCall	modified_base	2306278	2306278	37	-	.	coverage=211;context=GATTGAAAAAGCGCTAGCGCATAATGAGCGGAATGAGAGCC;IPDRatio=1.53
CP008925 Salmonella_enterica_subsp._enterica_serovar_Cerro_87	kinModCall	modified_base	2306284	2306284	32	+	.	coverage=220;context=CATTCCGCTCATTATGCGCTAGCGCTTTTTCAATCGCCGGA;IPDRatio=1.50
CP008925 Salmonella_enterica_subsp._enterica_serovar_Cerro_87	kinModCall	m6A	2306289	2306289	48	-	.	coverage=200;context=GATGTTCCGGCGATTGAAAAAGCGCTAGCGCATAATGAGCG;IPDRatio=1.76;frac=0.143;fracLow=0.077;fracUp=0.226;identificationQv=6
CP008925 Salmonella_enterica_subsp._enterica_serovar_Cerro_87	kinModCall	modified_base	2306293	2306293	21	-	.	coverage=217;context=CTTTGATGTTCCGGCGATTGAAAAAGCGCTAGCGCATAATG;IPDRatio=1.35
CP008925 Salmonella_enterica_subsp._enterica_serovar_Cerro_87	kinModCall	modified_base	2306295	2306295	27	+	.	coverage=225;context=TTATGCGCTAGCGCTTTTTCAATCGCCGGAACATCAAAGCC;IPDRatio=1.40
CP008925 Salmonella_enterica_subsp._enterica_serovar_Cerro_87	kinModCall	modified_base	2306297	2306297	24	-	.	coverage=215;context=GGGGCTTTGATGTTCCGGCGATTGAAAAAGCGCTAGCGCAT;IPDRatio=1.42
CP008925 Salmonella_enterica_subsp._enterica_serovar_Cerro_87	kinModCall	modified_base	2306305	2306305	23	+	.	coverage=210;context=GCGCTTTTTCAATCGCCGGAACATCAAAGCCCCAGTGCTCA;IPDRatio=1.36
CP008925 Salmonella_enterica_subsp._enterica_serovar_Cerro_87	kinModCall	modified_base	2306312	2306312	30	+	.	coverage=206;context=TTCAATCGCCGGAACATCAAAGCCCCAGTGCTCAGGGAACT;IPDRatio=1.49
CP008925 Salmonella_enterica_subsp._enterica_serovar_Cerro_87	kinModCall	modified_base	2306323	2306323	21	-	.	coverage=208;context=GGAAGACCAGAAGTTCCCTGAGCACTGGGGCTTTGATGTTC;IPDRatio=1.35
CP008925 Salmonella_enterica_subsp._enterica_serovar_Cerro_87	kinModCall	m6A	2306330	2306330	36	+	.	coverage=215;context=AAAGCCCCAGTGCTCAGGGAACTTCTGGTCTTCCGCCGCAA;IPDRatio=1.55;frac=0.223;fracLow=0.099;fracUp=0.361;identificationQv=4
CP008925 Salmonella_enterica_subsp._enterica_serovar_Cerro_87	kinModCall	modified_base	2306335	2306335	60	+	.	coverage=218;context=CCCAGTGCTCAGGGAACTTCTGGTCTTCCGCCGCAATTACC;IPDRatio=1.95
CP008925 Salmonella_enterica_subsp._enterica_serovar_Cerro_87	kinModCall	modified_base	2306338	2306338	29	-	.	coverage=216;context=GGCGGTAATTGCGGCGGAAGACCAGAAGTTCCCTGAGCACT;IPDRatio=1.48
CP008925 Salmonella_enterica_subsp._enterica_serovar_Cerro_87	kinModCall	m6A	2306341	2306341	22	-	.	coverage=210;context=GCTGGCGGTAATTGCGGCGGAAGACCAGAAGTTCCCTGAGC;IPDRatio=1.39;frac=0.117;fracLow=0.047;fracUp=0.192;identificationQv=5
CP008925 Salmonella_enterica_subsp._enterica_serovar_Cerro_87	kinModCall	modified_base	2306352	2306352	23	-	.	coverage=216;context=CCGTGGATGGGGCTGGCGGTAATTGCGGCGGAAGACCAGAA;IPDRatio=1.38
CP008925 Salmonella_enterica_subsp._enterica_serovar_Cerro_87	kinModCall	modified_base	2306376	2306376	23	+	.	coverage=212;context=GCCAGCCCCATCCACGGCGAGATATCCGCCATACTGACCCA;IPDRatio=1.40
CP008925 Salmonella_enterica_subsp._enterica_serovar_Cerro_87	kinModCall	modified_base	2306377	2306377	38	+	.	coverage=219;context=CCAGCCCCATCCACGGCGAGATATCCGCCATACTGACCCAG;IPDRatio=1.51
CP008925 Salmonella_enterica_subsp._enterica_serovar_Cerro_87	kinModCall	modified_base	2306380	2306380	24	-	.	coverage=217;context=TGACTGGGTCAGTATGGCGGATATCTCGCCGTGGATGGGGC;IPDRatio=1.49
CP008925 Salmonella_enterica_subsp._enterica_serovar_Cerro_87	kinModCall	modified_base	2306385	2306385	25	+	.	coverage=217;context=ATCCACGGCGAGATATCCGCCATACTGACCCAGTCAGAATG;IPDRatio=1.39
CP008925 Salmonella_enterica_subsp._enterica_serovar_Cerro_87	kinModCall	m4C	2306411	2306411	64	+	.	coverage=215;context=GACCCAGTCAGAATGCGCCACATAACCGAACTCTCCGCCGA;IPDRatio=1.88;frac=0.728;fracLow=0.521;fracUp=0.917;identificationQv=27
CP008925 Salmonella_enterica_subsp._enterica_serovar_Cerro_87	kinModCall	modified_base	2306415	2306415	26	-	.	coverage=211;context=TGGCTCGGCGGAGAGTTCGGTTATGTGGCGCATTCTGACTG;IPDRatio=1.44
CP008925 Salmonella_enterica_subsp._enterica_serovar_Cerro_87	kinModCall	m6A	2306424	2306424	30	-	.	coverage=212;context=ATTAGCGCCTGGCTCGGCGGAGAGTTCGGTTATGTGGCGCA;IPDRatio=1.51;frac=0.178;fracLow=0.098;fracUp=0.268;identificationQv=29
CP008925 Salmonella_enterica_subsp._enterica_serovar_Cerro_87	kinModCall	modified_base	2306440	2306440	27	+	.	coverage=216;context=ACTCTCCGCCGAGCCAGGCGCTAATCTGCCGTTCCGCCATC;IPDRatio=1.40
CP008925 Salmonella_enterica_subsp._enterica_serovar_Cerro_87	kinModCall	modified_base	2306443	2306443	21	+	.	coverage=212;context=CTCCGCCGAGCCAGGCGCTAATCTGCCGTTCCGCCATCACC;IPDRatio=1.32
CP008925 Salmonella_enterica_subsp._enterica_serovar_Cerro_87	kinModCall	m6A	2306452	2306452	41	-	.	coverage=223;context=TTTTTCGGCGGTGATGGCGGAACGGCAGATTAGCGCCTGGC;IPDRatio=1.58;frac=0.184;fracLow=0.095;fracUp=0.283;identificationQv=11
CP008925 Salmonella_enterica_subsp._enterica_serovar_Cerro_87	kinModCall	modified_base	2306461	2306461	28	+	.	coverage=233;context=TAATCTGCCGTTCCGCCATCACCGCCGAAAAAGGCACCGGA;IPDRatio=1.45
CP008925 Salmonella_enterica_subsp._enterica_serovar_Cerro_87	kinModCall	modified_base	2306463	2306463	41	-	.	coverage=211;context=GTTCCGGTGCCTTTTTCGGCGGTGATGGCGGAACGGCAGAT;IPDRatio=1.85
CP008925 Salmonella_enterica_subsp._enterica_serovar_Cerro_87	kinModCall	modified_base	2306485	2306485	29	+	.	coverage=231;context=CCGAAAAAGGCACCGGAACCACGCTAAACAGCGCAATGCCG;IPDRatio=1.45
CP008925 Salmonella_enterica_subsp._enterica_serovar_Cerro_87	kinModCall	modified_base	2306485	2306485	25	-	.	coverage=228;context=CGGCATTGCGCTGTTTAGCGTGGTTCCGGTGCCTTTTTCGG;IPDRatio=1.56
CP008925 Salmonella_enterica_subsp._enterica_serovar_Cerro_87	kinModCall	modified_base	2306488	2306488	54	+	.	coverage=241;context=AAAAAGGCACCGGAACCACGCTAAACAGCGCAATGCCGCCG;IPDRatio=1.79
CP008925 Salmonella_enterica_subsp._enterica_serovar_Cerro_87	kinModCall	modified_base	2306489	2306489	30	-	.	coverage=227;context=GCGGCGGCATTGCGCTGTTTAGCGTGGTTCCGGTGCCTTTT;IPDRatio=1.45
CP008925 Salmonella_enterica_subsp._enterica_serovar_Cerro_87	kinModCall	modified_base	2306495	2306495	42	-	.	coverage=227;context=TTTGGGGCGGCGGCATTGCGCTGTTTAGCGTGGTTCCGGTG;IPDRatio=1.63
CP008925 Salmonella_enterica_subsp._enterica_serovar_Cerro_87	kinModCall	modified_base	2306516	2306516	23	+	.	coverage=216;context=CGCAATGCCGCCGCCCCAAAAGACGGCGAGCGCAGCAAGGA;IPDRatio=1.37
CP008925 Salmonella_enterica_subsp._enterica_serovar_Cerro_87	kinModCall	m6A	2306518	2306518	67	+	.	coverage=235;context=CAATGCCGCCGCCCCAAAAGACGGCGAGCGCAGCAAGGATA;IPDRatio=1.89;frac=0.303;fracLow=0.179;fracUp=0.409;identificationQv=34
CP008925 Salmonella_enterica_subsp._enterica_serovar_Cerro_87	kinModCall	modified_base	2306532	2306532	39	+	.	coverage=247;context=CAAAAGACGGCGAGCGCAGCAAGGATACGTAAAAGTAGACG;IPDRatio=1.53
CP008925 Salmonella_enterica_subsp._enterica_serovar_Cerro_87	kinModCall	modified_base	2306533	2306533	34	+	.	coverage=242;context=AAAAGACGGCGAGCGCAGCAAGGATACGTAAAAGTAGACGG;IPDRatio=1.52
CP008925 Salmonella_enterica_subsp._enterica_serovar_Cerro_87	kinModCall	modified_base	2306536	2306536	30	+	.	coverage=234;context=AGACGGCGAGCGCAGCAAGGATACGTAAAAGTAGACGGCGC;IPDRatio=1.44
CP008925 Salmonella_enterica_subsp._enterica_serovar_Cerro_87	kinModCall	modified_base	2306538	2306538	22	+	.	coverage=249;context=ACGGCGAGCGCAGCAAGGATACGTAAAAGTAGACGGCGCAA;IPDRatio=1.38
CP008925 Salmonella_enterica_subsp._enterica_serovar_Cerro_87	kinModCall	modified_base	2306542	2306542	21	+	.	coverage=242;context=CGAGCGCAGCAAGGATACGTAAAAGTAGACGGCGCAAAAAC;IPDRatio=1.34
CP008925 Salmonella_enterica_subsp._enterica_serovar_Cerro_87	kinModCall	modified_base	2306546	2306546	25	+	.	coverage=241;context=CGCAGCAAGGATACGTAAAAGTAGACGGCGCAAAAACGTTA;IPDRatio=1.38
CP008925 Salmonella_enterica_subsp._enterica_serovar_Cerro_87	kinModCall	modified_base	2306547	2306547	42	-	.	coverage=235;context=TTAACGTTTTTGCGCCGTCTACTTTTACGTATCCTTGCTGC;IPDRatio=1.61
CP008925 Salmonella_enterica_subsp._enterica_serovar_Cerro_87	kinModCall	modified_base	2306556	2306556	22	+	.	coverage=246;context=ATACGTAAAAGTAGACGGCGCAAAAACGTTAACGGCGCGAT;IPDRatio=1.39
CP008925 Salmonella_enterica_subsp._enterica_serovar_Cerro_87	kinModCall	modified_base	2306576	2306576	21	-	.	coverage=233;context=GCGGAATGAGCAAACGACGCATCGCGCCGTTAACGTTTTTG;IPDRatio=1.37
CP008925 Salmonella_enterica_subsp._enterica_serovar_Cerro_87	kinModCall	modified_base	2306588	2306588	35	-	.	coverage=226;context=GTGCTGGTTCTGGCGGAATGAGCAAACGACGCATCGCGCCG;IPDRatio=1.55
CP008925 Salmonella_enterica_subsp._enterica_serovar_Cerro_87	kinModCall	m6A	2306598	2306598	52	+	.	coverage=235;context=CGTCGTTTGCTCATTCCGCCAGAACCAGCACGCGCGACACT;IPDRatio=1.70;frac=0.161;fracLow=0.087;fracUp=0.241;identificationQv=12
CP008925 Salmonella_enterica_subsp._enterica_serovar_Cerro_87	kinModCall	m4C	2306609	2306609	53	-	.	coverage=234;context=ATTGATAAATTAGTGTCGCGCGTGCTGGTTCTGGCGGAATG;IPDRatio=1.78;frac=0.616;fracLow=0.438;fracUp=0.794;identificationQv=24
CP008925 Salmonella_enterica_subsp._enterica_serovar_Cerro_87	kinModCall	modified_base	2306613	2306613	44	+	.	coverage=239;context=CCGCCAGAACCAGCACGCGCGACACTAATTTATCAATGCCG;IPDRatio=1.68
CP008925 Salmonella_enterica_subsp._enterica_serovar_Cerro_87	kinModCall	modified_base	2306616	2306616	24	+	.	coverage=243;context=CCAGAACCAGCACGCGCGACACTAATTTATCAATGCCGCTT;IPDRatio=1.38
CP008925 Salmonella_enterica_subsp._enterica_serovar_Cerro_87	kinModCall	modified_base	2306618	2306618	68	+	.	coverage=241;context=AGAACCAGCACGCGCGACACTAATTTATCAATGCCGCTTGC;IPDRatio=1.89
CP008925 Salmonella_enterica_subsp._enterica_serovar_Cerro_87	kinModCall	modified_base	2306619	2306619	45	+	.	coverage=239;context=GAACCAGCACGCGCGACACTAATTTATCAATGCCGCTTGCC;IPDRatio=1.62
CP008925 Salmonella_enterica_subsp._enterica_serovar_Cerro_87	kinModCall	modified_base	2306621	2306621	30	-	.	coverage=217;context=GCGGCAAGCGGCATTGATAAATTAGTGTCGCGCGTGCTGGT;IPDRatio=1.40
CP008925 Salmonella_enterica_subsp._enterica_serovar_Cerro_87	kinModCall	modified_base	2306622	2306622	28	+	.	coverage=243;context=CCAGCACGCGCGACACTAATTTATCAATGCCGCTTGCCGCC;IPDRatio=1.40
CP008925 Salmonella_enterica_subsp._enterica_serovar_Cerro_87	kinModCall	modified_base	2306623	2306623	21	-	.	coverage=235;context=AGGCGGCAAGCGGCATTGATAAATTAGTGTCGCGCGTGCTG;IPDRatio=1.35
CP008925 Salmonella_enterica_subsp._enterica_serovar_Cerro_87	kinModCall	modified_base	2306627	2306627	29	+	.	coverage=246;context=ACGCGCGACACTAATTTATCAATGCCGCTTGCCGCCTGAGC;IPDRatio=1.40
CP008925 Salmonella_enterica_subsp._enterica_serovar_Cerro_87	kinModCall	m6A	2306629	2306629	75	-	.	coverage=229;context=TCGCTCAGGCGGCAAGCGGCATTGATAAATTAGTGTCGCGC;IPDRatio=1.90;frac=0.403;fracLow=0.269;fracUp=0.529;identificationQv=41
CP008925 Salmonella_enterica_subsp._enterica_serovar_Cerro_87	kinModCall	modified_base	2306647	2306647	26	+	.	coverage=235;context=AATGCCGCTTGCCGCCTGAGCGATATCCTGCGCCAGCATAT;IPDRatio=1.40
CP008925 Salmonella_enterica_subsp._enterica_serovar_Cerro_87	kinModCall	modified_base	2306649	2306649	54	+	.	coverage=232;context=TGCCGCTTGCCGCCTGAGCGATATCCTGCGCCAGCATATAG;IPDRatio=1.88
CP008925 Salmonella_enterica_subsp._enterica_serovar_Cerro_87	kinModCall	modified_base	2306650	2306650	23	-	.	coverage=224;context=CCTATATGCTGGCGCAGGATATCGCTCAGGCGGCAAGCGGC;IPDRatio=1.37
CP008925 Salmonella_enterica_subsp._enterica_serovar_Cerro_87	kinModCall	modified_base	2306651	2306651	24	+	.	coverage=229;context=CCGCTTGCCGCCTGAGCGATATCCTGCGCCAGCATATAGGC;IPDRatio=1.37
CP008925 Salmonella_enterica_subsp._enterica_serovar_Cerro_87	kinModCall	modified_base	2306656	2306656	31	-	.	coverage=228;context=CCCCTGCCTATATGCTGGCGCAGGATATCGCTCAGGCGGCA;IPDRatio=1.50
CP008925 Salmonella_enterica_subsp._enterica_serovar_Cerro_87	kinModCall	m4C	2306660	2306660	22	+	.	coverage=220;context=GCCTGAGCGATATCCTGCGCCAGCATATAGGCAGGGGTGGT;IPDRatio=1.42;frac=0.890;fracLow=0.721;fracUp=1.000;identificationQv=97
CP008925 Salmonella_enterica_subsp._enterica_serovar_Cerro_87	kinModCall	m6A	2306666	2306666	81	+	.	coverage=228;context=GCGATATCCTGCGCCAGCATATAGGCAGGGGTGGTCACGAC;IPDRatio=1.95;frac=0.448;fracLow=0.352;fracUp=0.578;identificationQv=63
CP008925 Salmonella_enterica_subsp._enterica_serovar_Cerro_87	kinModCall	m6A	2306672	2306672	51	+	.	coverage=232;context=TCCTGCGCCAGCATATAGGCAGGGGTGGTCACGACCTTGTT;IPDRatio=1.77;frac=0.214;fracLow=0.116;fracUp=0.317;identificationQv=22
CP008925 Salmonella_enterica_subsp._enterica_serovar_Cerro_87	kinModCall	modified_base	2306673	2306673	34	-	.	coverage=197;context=TAACAAGGTCGTGACCACCCCTGCCTATATGCTGGCGCAGG;IPDRatio=1.59
CP008925 Salmonella_enterica_subsp._enterica_serovar_Cerro_87	kinModCall	modified_base	2306680	2306680	22	-	.	coverage=222;context=ACGAGGATAACAAGGTCGTGACCACCCCTGCCTATATGCTG;IPDRatio=1.36
CP008925 Salmonella_enterica_subsp._enterica_serovar_Cerro_87	kinModCall	modified_base	2306681	2306681	21	+	.	coverage=227;context=AGCATATAGGCAGGGGTGGTCACGACCTTGTTATCCTCGTC;IPDRatio=1.35
CP008925 Salmonella_enterica_subsp._enterica_serovar_Cerro_87	kinModCall	modified_base	2306687	2306687	39	+	.	coverage=220;context=TAGGCAGGGGTGGTCACGACCTTGTTATCCTCGTCCACAAC;IPDRatio=1.58
CP008925 Salmonella_enterica_subsp._enterica_serovar_Cerro_87	kinModCall	modified_base	2306689	2306689	21	+	.	coverage=215;context=GGCAGGGGTGGTCACGACCTTGTTATCCTCGTCCACAACGA;IPDRatio=1.40
CP008925 Salmonella_enterica_subsp._enterica_serovar_Cerro_87	kinModCall	modified_base	2306690	2306690	57	-	.	coverage=224;context=ATCGTTGTGGACGAGGATAACAAGGTCGTGACCACCCCTGC;IPDRatio=1.83
CP008925 Salmonella_enterica_subsp._enterica_serovar_Cerro_87	kinModCall	modified_base	2306691	2306691	24	+	.	coverage=223;context=CAGGGGTGGTCACGACCTTGTTATCCTCGTCCACAACGATA;IPDRatio=1.43
CP008925 Salmonella_enterica_subsp._enterica_serovar_Cerro_87	kinModCall	modified_base	2306692	2306692	31	+	.	coverage=211;context=AGGGGTGGTCACGACCTTGTTATCCTCGTCCACAACGATAT;IPDRatio=1.46
CP008925 Salmonella_enterica_subsp._enterica_serovar_Cerro_87	kinModCall	modified_base	2306694	2306694	57	-	.	coverage=221;context=TGATATCGTTGTGGACGAGGATAACAAGGTCGTGACCACCC;IPDRatio=1.69
CP008925 Salmonella_enterica_subsp._enterica_serovar_Cerro_87	kinModCall	modified_base	2306695	2306695	33	-	.	coverage=202;context=ATGATATCGTTGTGGACGAGGATAACAAGGTCGTGACCACC;IPDRatio=1.55
CP008925 Salmonella_enterica_subsp._enterica_serovar_Cerro_87	kinModCall	modified_base	2306697	2306697	21	-	.	coverage=215;context=TGATGATATCGTTGTGGACGAGGATAACAAGGTCGTGACCA;IPDRatio=1.34
CP008925 Salmonella_enterica_subsp._enterica_serovar_Cerro_87	kinModCall	modified_base	2306703	2306703	21	+	.	coverage=226;context=CGACCTTGTTATCCTCGTCCACAACGATATCATCAACCGGG;IPDRatio=1.33
CP008925 Salmonella_enterica_subsp._enterica_serovar_Cerro_87	kinModCall	modified_base	2306705	2306705	24	+	.	coverage=226;context=ACCTTGTTATCCTCGTCCACAACGATATCATCAACCGGGCA;IPDRatio=1.39
CP008925 Salmonella_enterica_subsp._enterica_serovar_Cerro_87	kinModCall	modified_base	2306706	2306706	21	+	.	coverage=216;context=CCTTGTTATCCTCGTCCACAACGATATCATCAACCGGGCAA;IPDRatio=1.40
CP008925 Salmonella_enterica_subsp._enterica_serovar_Cerro_87	kinModCall	modified_base	2306709	2306709	46	+	.	coverage=226;context=TGTTATCCTCGTCCACAACGATATCATCAACCGGGCAAGGT;IPDRatio=1.64
CP008925 Salmonella_enterica_subsp._enterica_serovar_Cerro_87	kinModCall	modified_base	2306711	2306711	22	+	.	coverage=220;context=TTATCCTCGTCCACAACGATATCATCAACCGGGCAAGGTAC;IPDRatio=1.37
CP008925 Salmonella_enterica_subsp._enterica_serovar_Cerro_87	kinModCall	modified_base	2306714	2306714	22	+	.	coverage=227;context=TCCTCGTCCACAACGATATCATCAACCGGGCAAGGTACGTG;IPDRatio=1.35
CP008925 Salmonella_enterica_subsp._enterica_serovar_Cerro_87	kinModCall	modified_base	2306714	2306714	50	-	.	coverage=221;context=CACGTACCTTGCCCGGTTGATGATATCGTTGTGGACGAGGA;IPDRatio=1.73
CP008925 Salmonella_enterica_subsp._enterica_serovar_Cerro_87	kinModCall	modified_base	2306716	2306716	40	-	.	coverage=215;context=AACACGTACCTTGCCCGGTTGATGATATCGTTGTGGACGAG;IPDRatio=1.64
CP008925 Salmonella_enterica_subsp._enterica_serovar_Cerro_87	kinModCall	modified_base	2306724	2306724	60	+	.	coverage=227;context=CAACGATATCATCAACCGGGCAAGGTACGTGTTCGGCGCCC;IPDRatio=1.79
CP008925 Salmonella_enterica_subsp._enterica_serovar_Cerro_87	kinModCall	m4C	2306727	2306727	74	-	.	coverage=211;context=GATGGGCGCCGAACACGTACCTTGCCCGGTTGATGATATCG;IPDRatio=1.98;frac=0.722;fracLow=0.552;fracUp=0.887;identificationQv=28
CP008925 Salmonella_enterica_subsp._enterica_serovar_Cerro_87	kinModCall	modified_base	2306730	2306730	36	+	.	coverage=228;context=TATCATCAACCGGGCAAGGTACGTGTTCGGCGCCCATCTCT;IPDRatio=1.62
CP008925 Salmonella_enterica_subsp._enterica_serovar_Cerro_87	kinModCall	modified_base	2306731	2306731	27	+	.	coverage=227;context=ATCATCAACCGGGCAAGGTACGTGTTCGGCGCCCATCTCTT;IPDRatio=1.47
CP008925 Salmonella_enterica_subsp._enterica_serovar_Cerro_87	kinModCall	modified_base	2306738	2306738	28	-	.	coverage=199;context=GTACTTGAAGAGATGGGCGCCGAACACGTACCTTGCCCGGT;IPDRatio=1.50
CP008925 Salmonella_enterica_subsp._enterica_serovar_Cerro_87	kinModCall	modified_base	2306740	2306740	32	+	.	coverage=227;context=CGGGCAAGGTACGTGTTCGGCGCCCATCTCTTCAAGTACTT;IPDRatio=1.48
CP008925 Salmonella_enterica_subsp._enterica_serovar_Cerro_87	kinModCall	modified_base	2306756	2306756	22	-	.	coverage=219;context=GATATTGATACCGCTGAAGTACTTGAAGAGATGGGCGCCGA;IPDRatio=1.39
CP008925 Salmonella_enterica_subsp._enterica_serovar_Cerro_87	kinModCall	modified_base	2306759	2306759	35	-	.	coverage=218;context=ACGGATATTGATACCGCTGAAGTACTTGAAGAGATGGGCGC;IPDRatio=1.55
CP008925 Salmonella_enterica_subsp._enterica_serovar_Cerro_87	kinModCall	modified_base	2306770	2306770	22	+	.	coverage=225;context=TTCAAGTACTTCAGCGGTATCAATATCCGTCCCTATTGTCA;IPDRatio=1.34
CP008925 Salmonella_enterica_subsp._enterica_serovar_Cerro_87	kinModCall	modified_base	2306770	2306770	36	-	.	coverage=218;context=TGACAATAGGGACGGATATTGATACCGCTGAAGTACTTGAA;IPDRatio=1.52
CP008925 Salmonella_enterica_subsp._enterica_serovar_Cerro_87	kinModCall	modified_base	2306771	2306771	49	+	.	coverage=228;context=TCAAGTACTTCAGCGGTATCAATATCCGTCCCTATTGTCAG;IPDRatio=1.66
CP008925 Salmonella_enterica_subsp._enterica_serovar_Cerro_87	kinModCall	modified_base	2306771	2306771	24	-	.	coverage=206;context=CTGACAATAGGGACGGATATTGATACCGCTGAAGTACTTGA;IPDRatio=1.44
CP008925 Salmonella_enterica_subsp._enterica_serovar_Cerro_87	kinModCall	modified_base	2306772	2306772	29	+	.	coverage=215;context=CAAGTACTTCAGCGGTATCAATATCCGTCCCTATTGTCAGA;IPDRatio=1.44
CP008925 Salmonella_enterica_subsp._enterica_serovar_Cerro_87	kinModCall	modified_base	2306773	2306773	84	-	.	coverage=222;context=GTCTGACAATAGGGACGGATATTGATACCGCTGAAGTACTT;IPDRatio=1.97
CP008925 Salmonella_enterica_subsp._enterica_serovar_Cerro_87	kinModCall	modified_base	2306783	2306783	32	-	.	coverage=220;context=TTCCCGCTACGTCTGACAATAGGGACGGATATTGATACCGC;IPDRatio=1.49
CP008925 Salmonella_enterica_subsp._enterica_serovar_Cerro_87	kinModCall	m6A	2306784	2306784	70	+	.	coverage=218;context=CGGTATCAATATCCGTCCCTATTGTCAGACGTAGCGGGAAG;IPDRatio=1.95;frac=0.241;fracLow=0.140;fracUp=0.334;identificationQv=12
CP008925 Salmonella_enterica_subsp._enterica_serovar_Cerro_87	kinModCall	modified_base	2306785	2306785	24	-	.	coverage=220;context=ACTTCCCGCTACGTCTGACAATAGGGACGGATATTGATACC;IPDRatio=1.40
CP008925 Salmonella_enterica_subsp._enterica_serovar_Cerro_87	kinModCall	modified_base	2306788	2306788	27	-	.	coverage=216;context=TTGACTTCCCGCTACGTCTGACAATAGGGACGGATATTGAT;IPDRatio=1.45
CP008925 Salmonella_enterica_subsp._enterica_serovar_Cerro_87	kinModCall	modified_base	2306789	2306789	81	-	.	coverage=217;context=TTTGACTTCCCGCTACGTCTGACAATAGGGACGGATATTGA;IPDRatio=2.28
CP008925 Salmonella_enterica_subsp._enterica_serovar_Cerro_87	kinModCall	modified_base	2306790	2306790	36	+	.	coverage=214;context=CAATATCCGTCCCTATTGTCAGACGTAGCGGGAAGTCAAAG;IPDRatio=1.51
CP008925 Salmonella_enterica_subsp._enterica_serovar_Cerro_87	kinModCall	modified_base	2306833	2306833	32	+	.	coverage=226;context=TTTCGGCAACATTGCGGGCGCGATACAGATGAATCCCAGCG;IPDRatio=1.63
CP008925 Salmonella_enterica_subsp._enterica_serovar_Cerro_87	kinModCall	modified_base	2306834	2306834	56	+	.	coverage=216;context=TTCGGCAACATTGCGGGCGCGATACAGATGAATCCCAGCGG;IPDRatio=1.92
CP008925 Salmonella_enterica_subsp._enterica_serovar_Cerro_87	kinModCall	modified_base	2306837	2306837	28	+	.	coverage=220;context=GGCAACATTGCGGGCGCGATACAGATGAATCCCAGCGGCTT;IPDRatio=1.40
CP008925 Salmonella_enterica_subsp._enterica_serovar_Cerro_87	kinModCall	modified_base	2306839	2306839	31	+	.	coverage=212;context=CAACATTGCGGGCGCGATACAGATGAATCCCAGCGGCTTGC;IPDRatio=1.49
CP008925 Salmonella_enterica_subsp._enterica_serovar_Cerro_87	kinModCall	modified_base	2306841	2306841	28	+	.	coverage=222;context=ACATTGCGGGCGCGATACAGATGAATCCCAGCGGCTTGCCG;IPDRatio=1.52
CP008925 Salmonella_enterica_subsp._enterica_serovar_Cerro_87	kinModCall	modified_base	2306842	2306842	61	-	.	coverage=221;context=CCGGCAAGCCGCTGGGATTCATCTGTATCGCGCCCGCAATG;IPDRatio=1.75
CP008925 Salmonella_enterica_subsp._enterica_serovar_Cerro_87	kinModCall	modified_base	2306845	2306845	37	+	.	coverage=218;context=TGCGGGCGCGATACAGATGAATCCCAGCGGCTTGCCGGACT;IPDRatio=1.57
CP008925 Salmonella_enterica_subsp._enterica_serovar_Cerro_87	kinModCall	modified_base	2306845	2306845	21	-	.	coverage=219;context=AGTCCGGCAAGCCGCTGGGATTCATCTGTATCGCGCCCGCA;IPDRatio=1.33
CP008925 Salmonella_enterica_subsp._enterica_serovar_Cerro_87	kinModCall	modified_base	2306847	2306847	57	-	.	coverage=190;context=CCAGTCCGGCAAGCCGCTGGGATTCATCTGTATCGCGCCCG;IPDRatio=1.88
CP008925 Salmonella_enterica_subsp._enterica_serovar_Cerro_87	kinModCall	modified_base	2306850	2306850	21	+	.	coverage=213;context=GCGCGATACAGATGAATCCCAGCGGCTTGCCGGACTGGTGC;IPDRatio=1.33
CP008925 Salmonella_enterica_subsp._enterica_serovar_Cerro_87	kinModCall	modified_base	2306856	2306856	22	-	.	coverage=208;context=GGCCATGCACCAGTCCGGCAAGCCGCTGGGATTCATCTGTA;IPDRatio=1.32
CP008925 Salmonella_enterica_subsp._enterica_serovar_Cerro_87	kinModCall	modified_base	2306860	2306860	31	+	.	coverage=210;context=GATGAATCCCAGCGGCTTGCCGGACTGGTGCATGGCCTTCG;IPDRatio=1.46
CP008925 Salmonella_enterica_subsp._enterica_serovar_Cerro_87	kinModCall	modified_base	2306877	2306877	50	-	.	coverage=211;context=CGATGTCGTCGCGCTGGCGAAGGCCATGCACCAGTCCGGCA;IPDRatio=1.76
CP008925 Salmonella_enterica_subsp._enterica_serovar_Cerro_87	kinModCall	modified_base	2306898	2306898	38	+	.	coverage=218;context=TCGCCAGCGCGACGACATCGCTATCCACCCGGCATTCGCTC;IPDRatio=1.59
CP008925 Salmonella_enterica_subsp._enterica_serovar_Cerro_87	kinModCall	modified_base	2306901	2306901	39	+	.	coverage=211;context=CCAGCGCGACGACATCGCTATCCACCCGGCATTCGCTCCCC;IPDRatio=1.64
CP008925 Salmonella_enterica_subsp._enterica_serovar_Cerro_87	kinModCall	modified_base	2306913	2306913	37	-	.	coverage=220;context=TTTCGCCAGCCAGGGGAGCGAATGCCGGGTGGATAGCGATG;IPDRatio=1.60
CP008925 Salmonella_enterica_subsp._enterica_serovar_Cerro_87	kinModCall	modified_base	2306917	2306917	27	-	.	coverage=213;context=GTAATTTCGCCAGCCAGGGGAGCGAATGCCGGGTGGATAGC;IPDRatio=1.48
CP008925 Salmonella_enterica_subsp._enterica_serovar_Cerro_87	kinModCall	m4C	2306920	2306920	43	+	.	coverage=219;context=ATCCACCCGGCATTCGCTCCCCTGGCTGGCGAAATTACTCA;IPDRatio=1.61;frac=0.418;fracLow=0.257;fracUp=0.573;identificationQv=8
CP008925 Salmonella_enterica_subsp._enterica_serovar_Cerro_87	kinModCall	m4C	2306923	2306923	65	-	.	coverage=212;context=ACCTGAGTAATTTCGCCAGCCAGGGGAGCGAATGCCGGGTG;IPDRatio=1.96;frac=0.484;fracLow=0.362;fracUp=0.636;identificationQv=22
CP008925 Salmonella_enterica_subsp._enterica_serovar_Cerro_87	kinModCall	m6A	2306933	2306933	58	+	.	coverage=217;context=TCGCTCCCCTGGCTGGCGAAATTACTCAGGTTCTTCGCCGC;IPDRatio=1.86;frac=0.338;fracLow=0.231;fracUp=0.447;identificationQv=4
CP008925 Salmonella_enterica_subsp._enterica_serovar_Cerro_87	kinModCall	m6A	2306944	2306944	31	-	.	coverage=218;context=GTGGTTTCGGCGCGGCGAAGAACCTGAGTAATTTCGCCAGC;IPDRatio=1.53;frac=0.124;fracLow=0.059;fracUp=0.196;identificationQv=29
CP008925 Salmonella_enterica_subsp._enterica_serovar_Cerro_87	kinModCall	modified_base	2306946	2306946	29	-	.	coverage=211;context=CGGTGGTTTCGGCGCGGCGAAGAACCTGAGTAATTTCGCCA;IPDRatio=1.44
CP008925 Salmonella_enterica_subsp._enterica_serovar_Cerro_87	kinModCall	m6A	2306958	2306958	26	+	.	coverage=219;context=TCAGGTTCTTCGCCGCGCCGAAACCACCGGGCACAATGAGC;IPDRatio=1.43;frac=0.095;fracLow=0.036;fracUp=0.163;identificationQv=11
CP008925 Salmonella_enterica_subsp._enterica_serovar_Cerro_87	kinModCall	modified_base	2306963	2306963	21	-	.	coverage=213;context=GATGCGCTCATTGTGCCCGGTGGTTTCGGCGCGGCGAAGAA;IPDRatio=1.39
CP008925 Salmonella_enterica_subsp._enterica_serovar_Cerro_87	kinModCall	modified_base	2306985	2306985	23	+	.	coverage=222;context=CGGGCACAATGAGCGCATCCAGTTCCTCTGGCTGCGCCTGG;IPDRatio=1.35
CP008925 Salmonella_enterica_subsp._enterica_serovar_Cerro_87	kinModCall	modified_base	2306987	2306987	48	-	.	coverage=212;context=TCCCAGGCGCAGCCAGAGGAACTGGATGCGCTCATTGTGCC;IPDRatio=1.71
CP008925 Salmonella_enterica_subsp._enterica_serovar_Cerro_87	kinModCall	m6A	2306991	2306991	306	-	.	coverage=221;context=CCTGTCCCAGGCGCAGCCAGAGGAACTGGATGCGCTCATTG;IPDRatio=8.18;frac=1.000;fracLow=0.985;fracUp=1.000;identificationQv=296
CP008925 Salmonella_enterica_subsp._enterica_serovar_Cerro_87	kinModCall	modified_base	2307003	2307003	32	+	.	coverage=220;context=CCAGTTCCTCTGGCTGCGCCTGGGACAGGGGACGAATATCG;IPDRatio=1.53
CP008925 Salmonella_enterica_subsp._enterica_serovar_Cerro_87	kinModCall	modified_base	2307020	2307020	22	+	.	coverage=229;context=GCCTGGGACAGGGGACGAATATCGCCCCGCGTAATACGCGC;IPDRatio=1.33
CP008925 Salmonella_enterica_subsp._enterica_serovar_Cerro_87	kinModCall	modified_base	2307022	2307022	21	-	.	coverage=200;context=CGGCGCGTATTACGCGGGGCGATATTCGTCCCCTGTCCCAG;IPDRatio=1.39
CP008925 Salmonella_enterica_subsp._enterica_serovar_Cerro_87	kinModCall	modified_base	2307033	2307033	21	+	.	coverage=223;context=GACGAATATCGCCCCGCGTAATACGCGCCGCCTCAATCAGG;IPDRatio=1.33
CP008925 Salmonella_enterica_subsp._enterica_serovar_Cerro_87	kinModCall	modified_base	2307035	2307035	28	+	.	coverage=220;context=CGAATATCGCCCCGCGTAATACGCGCCGCCTCAATCAGGAC;IPDRatio=1.46
CP008925 Salmonella_enterica_subsp._enterica_serovar_Cerro_87	kinModCall	modified_base	2307069	2307069	27	-	.	coverage=213;context=CCTGACCGGCGAAGCGATGGCGGAAACGCGTAACGTCCTGA;IPDRatio=1.48
CP008925 Salmonella_enterica_subsp._enterica_serovar_Cerro_87	kinModCall	modified_base	2307078	2307078	25	-	.	coverage=214;context=TATTAATCACCTGACCGGCGAAGCGATGGCGGAAACGCGTA;IPDRatio=1.47
CP008925 Salmonella_enterica_subsp._enterica_serovar_Cerro_87	kinModCall	m6A	2307092	2307092	44	+	.	coverage=215;context=ATCGCTTCGCCGGTCAGGTGATTAATAACATCCGCTTGTGG;IPDRatio=1.65;frac=0.249;fracLow=0.117;fracUp=0.364;identificationQv=8
CP008925 Salmonella_enterica_subsp._enterica_serovar_Cerro_87	kinModCall	modified_base	2307093	2307093	46	-	.	coverage=191;context=ACCACAAGCGGATGTTATTAATCACCTGACCGGCGAAGCGA;IPDRatio=1.67
CP008925 Salmonella_enterica_subsp._enterica_serovar_Cerro_87	kinModCall	m6A	2307096	2307096	108	+	.	coverage=218;context=CTTCGCCGGTCAGGTGATTAATAACATCCGCTTGTGGTTTA;IPDRatio=2.38;frac=0.480;fracLow=0.369;fracUp=0.589;identificationQv=71
CP008925 Salmonella_enterica_subsp._enterica_serovar_Cerro_87	kinModCall	modified_base	2307099	2307099	21	-	.	coverage=201;context=GGATAAACCACAAGCGGATGTTATTAATCACCTGACCGGCG;IPDRatio=1.37
CP008925 Salmonella_enterica_subsp._enterica_serovar_Cerro_87	kinModCall	modified_base	2307102	2307102	21	+	.	coverage=220;context=CGGTCAGGTGATTAATAACATCCGCTTGTGGTTTATCCGGC;IPDRatio=1.38
CP008925 Salmonella_enterica_subsp._enterica_serovar_Cerro_87	kinModCall	modified_base	2307103	2307103	76	-	.	coverage=192;context=CGCCGGATAAACCACAAGCGGATGTTATTAATCACCTGACC;IPDRatio=2.10
CP008925 Salmonella_enterica_subsp._enterica_serovar_Cerro_87	kinModCall	modified_base	2307107	2307107	21	-	.	coverage=195;context=TTCGCGCCGGATAAACCACAAGCGGATGTTATTAATCACCT;IPDRatio=1.40
CP008925 Salmonella_enterica_subsp._enterica_serovar_Cerro_87	kinModCall	modified_base	2307114	2307114	43	+	.	coverage=219;context=TAATAACATCCGCTTGTGGTTTATCCGGCGCGAAGCAGACA;IPDRatio=1.65
CP008925 Salmonella_enterica_subsp._enterica_serovar_Cerro_87	kinModCall	modified_base	2307116	2307116	22	+	.	coverage=214;context=ATAACATCCGCTTGTGGTTTATCCGGCGCGAAGCAGACAGC;IPDRatio=1.34
CP008925 Salmonella_enterica_subsp._enterica_serovar_Cerro_87	kinModCall	m6A	2307157	2307157	51	-	.	coverage=195;context=CCGTTCTGACGCTGCTGGCCATTGCCCGCAGCGGCGCGCAG;IPDRatio=1.74;frac=0.309;fracLow=0.190;fracUp=0.444;identificationQv=37
CP008925 Salmonella_enterica_subsp._enterica_serovar_Cerro_87	kinModCall	modified_base	2307170	2307170	21	+	.	coverage=215;context=CGGGCAATGGCCAGCAGCGTCAGAACGGCCTCATGAATTTC;IPDRatio=1.41
CP008925 Salmonella_enterica_subsp._enterica_serovar_Cerro_87	kinModCall	modified_base	2307172	2307172	22	+	.	coverage=206;context=GGCAATGGCCAGCAGCGTCAGAACGGCCTCATGAATTTCGG;IPDRatio=1.62
CP008925 Salmonella_enterica_subsp._enterica_serovar_Cerro_87	kinModCall	m6A	2307173	2307173	270	+	.	coverage=212;context=GCAATGGCCAGCAGCGTCAGAACGGCCTCATGAATTTCGGT;IPDRatio=9.74;frac=1.000;fracLow=1.000;fracUp=1.000;identificationQv=192
CP008925 Salmonella_enterica_subsp._enterica_serovar_Cerro_87	kinModCall	modified_base	2307174	2307174	54	+	.	coverage=202;context=CAATGGCCAGCAGCGTCAGAACGGCCTCATGAATTTCGGTG;IPDRatio=2.01
CP008925 Salmonella_enterica_subsp._enterica_serovar_Cerro_87	kinModCall	modified_base	2307174	2307174	153	-	.	coverage=205;context=CACCGAAATTCATGAGGCCGTTCTGACGCTGCTGGCCATTG;IPDRatio=2.84
CP008925 Salmonella_enterica_subsp._enterica_serovar_Cerro_87	kinModCall	modified_base	2307185	2307185	21	+	.	coverage=213;context=AGCGTCAGAACGGCCTCATGAATTTCGGTGCCGTCATAGAC;IPDRatio=1.35
CP008925 Salmonella_enterica_subsp._enterica_serovar_Cerro_87	kinModCall	modified_base	2307202	2307202	25	+	.	coverage=206;context=ATGAATTTCGGTGCCGTCATAGACGCCGCATCCGCTGAGCA;IPDRatio=1.42
CP008925 Salmonella_enterica_subsp._enterica_serovar_Cerro_87	kinModCall	modified_base	2307207	2307207	21	-	.	coverage=175;context=CGTAGTGCTCAGCGGATGCGGCGTCTATGACGGCACCGAAA;IPDRatio=1.43
CP008925 Salmonella_enterica_subsp._enterica_serovar_Cerro_87	kinModCall	modified_base	2307224	2307224	29	-	.	coverage=197;context=ACCATGAAAAAAATTGGCGTAGTGCTCAGCGGATGCGGCGT;IPDRatio=1.49
CP008925 Salmonella_enterica_subsp._enterica_serovar_Cerro_87	kinModCall	modified_base	2307230	2307230	41	-	.	coverage=190;context=ATGTTCACCATGAAAAAAATTGGCGTAGTGCTCAGCGGATG;IPDRatio=1.63
CP008925 Salmonella_enterica_subsp._enterica_serovar_Cerro_87	kinModCall	modified_base	2307232	2307232	30	-	.	coverage=192;context=GGATGTTCACCATGAAAAAAATTGGCGTAGTGCTCAGCGGA;IPDRatio=1.50
CP008925 Salmonella_enterica_subsp._enterica_serovar_Cerro_87	kinModCall	modified_base	2307235	2307235	79	+	.	coverage=200;context=GCTGAGCACTACGCCAATTTTTTTCATGGTGAACATCCTCC;IPDRatio=2.18
CP008925 Salmonella_enterica_subsp._enterica_serovar_Cerro_87	kinModCall	modified_base	2307236	2307236	34	+	.	coverage=206;context=CTGAGCACTACGCCAATTTTTTTCATGGTGAACATCCTCCT;IPDRatio=1.57
CP008925 Salmonella_enterica_subsp._enterica_serovar_Cerro_87	kinModCall	modified_base	2307247	2307247	33	+	.	coverage=201;context=GCCAATTTTTTTCATGGTGAACATCCTCCTGCAACCGACTC;IPDRatio=1.51
CP008925 Salmonella_enterica_subsp._enterica_serovar_Cerro_87	kinModCall	modified_base	2307248	2307248	30	+	.	coverage=208;context=CCAATTTTTTTCATGGTGAACATCCTCCTGCAACCGACTCA;IPDRatio=1.47
CP008925 Salmonella_enterica_subsp._enterica_serovar_Cerro_87	kinModCall	modified_base	2307250	2307250	22	+	.	coverage=206;context=AATTTTTTTCATGGTGAACATCCTCCTGCAACCGACTCAAG;IPDRatio=1.38
CP008925 Salmonella_enterica_subsp._enterica_serovar_Cerro_87	kinModCall	modified_base	2307260	2307260	31	+	.	coverage=193;context=ATGGTGAACATCCTCCTGCAACCGACTCAAGCCCATTAATA;IPDRatio=1.50
CP008925 Salmonella_enterica_subsp._enterica_serovar_Cerro_87	kinModCall	modified_base	2307268	2307268	22	+	.	coverage=215;context=CATCCTCCTGCAACCGACTCAAGCCCATTAATAATTTTGAT;IPDRatio=1.36
CP008925 Salmonella_enterica_subsp._enterica_serovar_Cerro_87	kinModCall	modified_base	2307269	2307269	21	+	.	coverage=204;context=ATCCTCCTGCAACCGACTCAAGCCCATTAATAATTTTGATT;IPDRatio=1.45
CP008925 Salmonella_enterica_subsp._enterica_serovar_Cerro_87	kinModCall	modified_base	2307274	2307274	29	+	.	coverage=206;context=CCTGCAACCGACTCAAGCCCATTAATAATTTTGATTAAAAT;IPDRatio=1.45
CP008925 Salmonella_enterica_subsp._enterica_serovar_Cerro_87	kinModCall	m6A	2307276	2307276	38	-	.	coverage=203;context=GCATTTTAATCAAAATTATTAATGGGCTTGAGTCGGTTGCA;IPDRatio=1.57;frac=0.321;fracLow=0.250;fracUp=0.394;identificationQv=58
CP008925 Salmonella_enterica_subsp._enterica_serovar_Cerro_87	kinModCall	modified_base	2307277	2307277	56	+	.	coverage=210;context=GCAACCGACTCAAGCCCATTAATAATTTTGATTAAAATGCT;IPDRatio=1.78
CP008925 Salmonella_enterica_subsp._enterica_serovar_Cerro_87	kinModCall	m6A	2307279	2307279	46	-	.	coverage=201;context=ATAGCATTTTAATCAAAATTATTAATGGGCTTGAGTCGGTT;IPDRatio=1.67;frac=0.156;fracLow=0.084;fracUp=0.241;identificationQv=18
CP008925 Salmonella_enterica_subsp._enterica_serovar_Cerro_87	kinModCall	m6A	2307282	2307282	59	-	.	coverage=182;context=AGCATAGCATTTTAATCAAAATTATTAATGGGCTTGAGTCG;IPDRatio=1.81;frac=0.261;fracLow=0.162;fracUp=0.384;identificationQv=25
CP008925 Salmonella_enterica_subsp._enterica_serovar_Cerro_87	kinModCall	modified_base	2307288	2307288	31	+	.	coverage=206;context=AAGCCCATTAATAATTTTGATTAAAATGCTATGCTTCACAC;IPDRatio=1.55
CP008925 Salmonella_enterica_subsp._enterica_serovar_Cerro_87	kinModCall	modified_base	2307292	2307292	24	+	.	coverage=212;context=CCATTAATAATTTTGATTAAAATGCTATGCTTCACACATTT;IPDRatio=1.40
CP008925 Salmonella_enterica_subsp._enterica_serovar_Cerro_87	kinModCall	modified_base	2307293	2307293	38	+	.	coverage=212;context=CATTAATAATTTTGATTAAAATGCTATGCTTCACACATTTA;IPDRatio=1.58
CP008925 Salmonella_enterica_subsp._enterica_serovar_Cerro_87	kinModCall	modified_base	2307294	2307294	21	-	.	coverage=195;context=TTAAATGTGTGAAGCATAGCATTTTAATCAAAATTATTAAT;IPDRatio=1.35
CP008925 Salmonella_enterica_subsp._enterica_serovar_Cerro_87	kinModCall	modified_base	2307295	2307295	22	-	.	coverage=193;context=TTTAAATGTGTGAAGCATAGCATTTTAATCAAAATTATTAA;IPDRatio=1.43
CP008925 Salmonella_enterica_subsp._enterica_serovar_Cerro_87	kinModCall	modified_base	2307297	2307297	36	+	.	coverage=205;context=AATAATTTTGATTAAAATGCTATGCTTCACACATTTAAATG;IPDRatio=1.56
CP008925 Salmonella_enterica_subsp._enterica_serovar_Cerro_87	kinModCall	m6A	2307303	2307303	40	-	.	coverage=202;context=ATGAATCATTTAAATGTGTGAAGCATAGCATTTTAATCAAA;IPDRatio=1.63;frac=0.246;fracLow=0.143;fracUp=0.352;identificationQv=10
CP008925 Salmonella_enterica_subsp._enterica_serovar_Cerro_87	kinModCall	m4C	2307304	2307304	117	+	.	coverage=219;context=TTGATTAAAATGCTATGCTTCACACATTTAAATGATTCATG;IPDRatio=2.63;frac=0.598;fracLow=0.493;fracUp=0.731;identificationQv=75
CP008925 Salmonella_enterica_subsp._enterica_serovar_Cerro_87	kinModCall	modified_base	2307313	2307313	21	+	.	coverage=221;context=ATGCTATGCTTCACACATTTAAATGATTCATGTAACAAATC;IPDRatio=1.33
CP008925 Salmonella_enterica_subsp._enterica_serovar_Cerro_87	kinModCall	modified_base	2307315	2307315	36	-	.	coverage=202;context=ATGATTTGTTACATGAATCATTTAAATGTGTGAAGCATAGC;IPDRatio=1.62
CP008925 Salmonella_enterica_subsp._enterica_serovar_Cerro_87	kinModCall	modified_base	2307317	2307317	59	+	.	coverage=207;context=TATGCTTCACACATTTAAATGATTCATGTAACAAATCATTT;IPDRatio=1.89
CP008925 Salmonella_enterica_subsp._enterica_serovar_Cerro_87	kinModCall	modified_base	2307321	2307321	38	-	.	coverage=200;context=TCCTAAATGATTTGTTACATGAATCATTTAAATGTGTGAAG;IPDRatio=1.67
CP008925 Salmonella_enterica_subsp._enterica_serovar_Cerro_87	kinModCall	modified_base	2307325	2307325	27	-	.	coverage=202;context=CAAATCCTAAATGATTTGTTACATGAATCATTTAAATGTGT;IPDRatio=1.49
CP008925 Salmonella_enterica_subsp._enterica_serovar_Cerro_87	kinModCall	modified_base	2307329	2307329	35	+	.	coverage=212;context=ATTTAAATGATTCATGTAACAAATCATTTAGGATTTGCTAT;IPDRatio=1.52
CP008925 Salmonella_enterica_subsp._enterica_serovar_Cerro_87	kinModCall	modified_base	2307331	2307331	33	-	.	coverage=196;context=AGATAGCAAATCCTAAATGATTTGTTACATGAATCATTTAA;IPDRatio=1.49
CP008925 Salmonella_enterica_subsp._enterica_serovar_Cerro_87	kinModCall	modified_base	2307336	2307336	40	+	.	coverage=215;context=TGATTCATGTAACAAATCATTTAGGATTTGCTATCTTAACT;IPDRatio=1.60
CP008925 Salmonella_enterica_subsp._enterica_serovar_Cerro_87	kinModCall	modified_base	2307342	2307342	32	+	.	coverage=211;context=ATGTAACAAATCATTTAGGATTTGCTATCTTAACTGCGTGC;IPDRatio=1.50
CP008925 Salmonella_enterica_subsp._enterica_serovar_Cerro_87	kinModCall	modified_base	2307343	2307343	42	-	.	coverage=205;context=CGCACGCAGTTAAGATAGCAAATCCTAAATGATTTGTTACA;IPDRatio=1.61
CP008925 Salmonella_enterica_subsp._enterica_serovar_Cerro_87	kinModCall	modified_base	2307344	2307344	26	-	.	coverage=206;context=CCGCACGCAGTTAAGATAGCAAATCCTAAATGATTTGTTAC;IPDRatio=1.42
CP008925 Salmonella_enterica_subsp._enterica_serovar_Cerro_87	kinModCall	modified_base	2307347	2307347	22	-	.	coverage=205;context=AGGCCGCACGCAGTTAAGATAGCAAATCCTAAATGATTTGT;IPDRatio=1.39
CP008925 Salmonella_enterica_subsp._enterica_serovar_Cerro_87	kinModCall	modified_base	2307350	2307350	33	+	.	coverage=218;context=AATCATTTAGGATTTGCTATCTTAACTGCGTGCGGCCTGAA;IPDRatio=1.52
CP008925 Salmonella_enterica_subsp._enterica_serovar_Cerro_87	kinModCall	modified_base	2307353	2307353	40	-	.	coverage=200;context=GTTTTCAGGCCGCACGCAGTTAAGATAGCAAATCCTAAATG;IPDRatio=1.61
CP008925 Salmonella_enterica_subsp._enterica_serovar_Cerro_87	kinModCall	m6A	2307389	2307389	48	+	.	coverage=215;context=AAAACAGGACTGCGCCTTTGACATCATCATAATAAGCACGG;IPDRatio=1.66;frac=0.169;fracLow=0.076;fracUp=0.261;identificationQv=68
CP008925 Salmonella_enterica_subsp._enterica_serovar_Cerro_87	kinModCall	m6A	2307394	2307394	30	+	.	coverage=200;context=AGGACTGCGCCTTTGACATCATCATAATAAGCACGGCGCAG;IPDRatio=1.48;frac=0.122;fracLow=0.055;fracUp=0.199;identificationQv=7
CP008925 Salmonella_enterica_subsp._enterica_serovar_Cerro_87	kinModCall	m4C	2307396	2307396	79	+	.	coverage=215;context=GACTGCGCCTTTGACATCATCATAATAAGCACGGCGCAGCC;IPDRatio=2.10;frac=0.637;fracLow=0.483;fracUp=0.791;identificationQv=49
CP008925 Salmonella_enterica_subsp._enterica_serovar_Cerro_87	kinModCall	m6A	2307397	2307397	37	+	.	coverage=211;context=ACTGCGCCTTTGACATCATCATAATAAGCACGGCGCAGCCA;IPDRatio=1.52;frac=0.213;fracLow=0.108;fracUp=0.285;identificationQv=16
CP008925 Salmonella_enterica_subsp._enterica_serovar_Cerro_87	kinModCall	modified_base	2307402	2307402	26	-	.	coverage=190;context=AATCGTGGCTGCGCCGTGCTTATTATGATGATGTCAAAGGC;IPDRatio=1.45
CP008925 Salmonella_enterica_subsp._enterica_serovar_Cerro_87	kinModCall	modified_base	2307403	2307403	29	-	.	coverage=190;context=AAATCGTGGCTGCGCCGTGCTTATTATGATGATGTCAAAGG;IPDRatio=1.53
CP008925 Salmonella_enterica_subsp._enterica_serovar_Cerro_87	kinModCall	m4C	2307404	2307404	74	-	.	coverage=199;context=GAAATCGTGGCTGCGCCGTGCTTATTATGATGATGTCAAAG;IPDRatio=2.14;frac=0.391;fracLow=0.279;fracUp=0.510;identificationQv=14
CP008925 Salmonella_enterica_subsp._enterica_serovar_Cerro_87	kinModCall	modified_base	2307421	2307421	22	+	.	coverage=207;context=TAAGCACGGCGCAGCCACGATTTCCCTGGTGTTGGCGCAGT;IPDRatio=1.37
CP008925 Salmonella_enterica_subsp._enterica_serovar_Cerro_87	kinModCall	modified_base	2307422	2307422	27	+	.	coverage=206;context=AAGCACGGCGCAGCCACGATTTCCCTGGTGTTGGCGCAGTA;IPDRatio=1.45
CP008925 Salmonella_enterica_subsp._enterica_serovar_Cerro_87	kinModCall	modified_base	2307425	2307425	26	+	.	coverage=215;context=CACGGCGCAGCCACGATTTCCCTGGTGTTGGCGCAGTATTC;IPDRatio=1.45
CP008925 Salmonella_enterica_subsp._enterica_serovar_Cerro_87	kinModCall	modified_base	2307439	2307439	24	+	.	coverage=205;context=GATTTCCCTGGTGTTGGCGCAGTATTCGCGCACCCCGGTCA;IPDRatio=1.38
CP008925 Salmonella_enterica_subsp._enterica_serovar_Cerro_87	kinModCall	modified_base	2307461	2307461	22	+	.	coverage=198;context=TATTCGCGCACCCCGGTCAAACCGGGGTCATTTTTTTTCCG;IPDRatio=1.42
CP008925 Salmonella_enterica_subsp._enterica_serovar_Cerro_87	kinModCall	modified_base	2307487	2307487	27	+	.	coverage=199;context=GTCATTTTTTTTCCGCGTTCGCCACCCAGGCTTTCAGCACC;IPDRatio=1.47
CP008925 Salmonella_enterica_subsp._enterica_serovar_Cerro_87	kinModCall	modified_base	2307495	2307495	28	-	.	coverage=185;context=GATGTCGCGGTGCTGAAAGCCTGGGTGGCGAACGCGGAAAA;IPDRatio=1.55
CP008925 Salmonella_enterica_subsp._enterica_serovar_Cerro_87	kinModCall	modified_base	2307521	2307521	38	+	.	coverage=200;context=CAGCACCGCGACATCGTGCTGCCACTCCTGCTTCATCTCTT;IPDRatio=1.66
CP008925 Salmonella_enterica_subsp._enterica_serovar_Cerro_87	kinModCall	modified_base	2307523	2307523	31	+	.	coverage=197;context=GCACCGCGACATCGTGCTGCCACTCCTGCTTCATCTCTTCA;IPDRatio=1.50
CP008925 Salmonella_enterica_subsp._enterica_serovar_Cerro_87	kinModCall	modified_base	2307526	2307526	46	-	.	coverage=192;context=GATTGAAGAGATGAAGCAGGAGTGGCAGCACGATGTCGCGG;IPDRatio=1.83
CP008925 Salmonella_enterica_subsp._enterica_serovar_Cerro_87	kinModCall	modified_base	2307527	2307527	31	+	.	coverage=210;context=CGCGACATCGTGCTGCCACTCCTGCTTCATCTCTTCAATCC;IPDRatio=1.54
CP008925 Salmonella_enterica_subsp._enterica_serovar_Cerro_87	kinModCall	modified_base	2307535	2307535	22	+	.	coverage=205;context=CGTGCTGCCACTCCTGCTTCATCTCTTCAATCCATTCCGCG;IPDRatio=1.38
CP008925 Salmonella_enterica_subsp._enterica_serovar_Cerro_87	kinModCall	modified_base	2307542	2307542	30	+	.	coverage=211;context=CCACTCCTGCTTCATCTCTTCAATCCATTCCGCGACATTAT;IPDRatio=1.52
CP008925 Salmonella_enterica_subsp._enterica_serovar_Cerro_87	kinModCall	modified_base	2307544	2307544	25	+	.	coverage=191;context=ACTCCTGCTTCATCTCTTCAATCCATTCCGCGACATTATCT;IPDRatio=1.37
CP008925 Salmonella_enterica_subsp._enterica_serovar_Cerro_87	kinModCall	modified_base	2307559	2307559	29	+	.	coverage=203;context=CTTCAATCCATTCCGCGACATTATCTTCCCAGGCGGGAAGA;IPDRatio=1.46
CP008925 Salmonella_enterica_subsp._enterica_serovar_Cerro_87	kinModCall	m6A	2307559	2307559	24	-	.	coverage=186;context=TCTTCCCGCCTGGGAAGATAATGTCGCGGAATGGATTGAAG;IPDRatio=1.43;frac=0.534;fracLow=0.307;fracUp=0.630;identificationQv=4
CP008925 Salmonella_enterica_subsp._enterica_serovar_Cerro_87	kinModCall	m6A	2307579	2307579	311	+	.	coverage=201;context=TTATCTTCCCAGGCGGGAAGATCCGGCGACTGGATTTGCTG;IPDRatio=7.07;frac=0.997;fracLow=0.967;fracUp=1.000;identificationQv=293
CP008925 Salmonella_enterica_subsp._enterica_serovar_Cerro_87	kinModCall	m6A	2307580	2307580	265	-	.	coverage=199;context=CCAGCAAATCCAGTCGCCGGATCTTCCCGCCTGGGAAGATA;IPDRatio=6.84;frac=0.955;fracLow=0.859;fracUp=0.998;identificationQv=309
CP008925 Salmonella_enterica_subsp._enterica_serovar_Cerro_87	kinModCall	m6A	2307592	2307592	33	+	.	coverage=205;context=CGGGAAGATCCGGCGACTGGATTTGCTGGCCAAGCTGTTGC;IPDRatio=1.48;frac=0.382;fracLow=0.227;fracUp=0.558;identificationQv=20
CP008925 Salmonella_enterica_subsp._enterica_serovar_Cerro_87	kinModCall	m6A	2307595	2307595	39	-	.	coverage=198;context=TCTGCAACAGCTTGGCCAGCAAATCCAGTCGCCGGATCTTC;IPDRatio=1.60;frac=0.223;fracLow=0.117;fracUp=0.338;identificationQv=6
CP008925 Salmonella_enterica_subsp._enterica_serovar_Cerro_87	kinModCall	modified_base	2307604	2307604	25	+	.	coverage=197;context=GCGACTGGATTTGCTGGCCAAGCTGTTGCAGATGACGCAGC;IPDRatio=1.38
CP008925 Salmonella_enterica_subsp._enterica_serovar_Cerro_87	kinModCall	modified_base	2307632	2307632	36	+	.	coverage=196;context=CAGATGACGCAGCCCTACCGAACCGGCGGCGCCTTTAATCT;IPDRatio=1.67
CP008925 Salmonella_enterica_subsp._enterica_serovar_Cerro_87	kinModCall	m6A	2307633	2307633	40	+	.	coverage=189;context=AGATGACGCAGCCCTACCGAACCGGCGGCGCCTTTAATCTT;IPDRatio=1.63;frac=0.738;fracLow=0.555;fracUp=0.933;identificationQv=24
CP008925 Salmonella_enterica_subsp._enterica_serovar_Cerro_87	kinModCall	modified_base	2307633	2307633	67	-	.	coverage=180;context=AAGATTAAAGGCGCCGCCGGTTCGGTAGGGCTGCGTCATCT;IPDRatio=2.11
CP008925 Salmonella_enterica_subsp._enterica_serovar_Cerro_87	kinModCall	modified_base	2307647	2307647	23	+	.	coverage=184;context=TACCGAACCGGCGGCGCCTTTAATCTTATGCCCTTCCTCAA;IPDRatio=1.42
CP008925 Salmonella_enterica_subsp._enterica_serovar_Cerro_87	kinModCall	m6A	2307648	2307648	41	+	.	coverage=197;context=ACCGAACCGGCGGCGCCTTTAATCTTATGCCCTTCCTCAAC;IPDRatio=1.60;frac=0.225;fracLow=0.093;fracUp=0.305;identificationQv=5
CP008925 Salmonella_enterica_subsp._enterica_serovar_Cerro_87	kinModCall	modified_base	2307650	2307650	41	-	.	coverage=179;context=TCGTTGAGGAAGGGCATAAGATTAAAGGCGCCGCCGGTTCG;IPDRatio=1.61
CP008925 Salmonella_enterica_subsp._enterica_serovar_Cerro_87	kinModCall	modified_base	2307653	2307653	59	+	.	coverage=190;context=ACCGGCGGCGCCTTTAATCTTATGCCCTTCCTCAACGACGC;IPDRatio=1.82
CP008925 Salmonella_enterica_subsp._enterica_serovar_Cerro_87	kinModCall	modified_base	2307684	2307684	31	+	.	coverage=204;context=TCAACGACGCCTTTTTTGTCACGCGCCGTCAGATTGGACTC;IPDRatio=1.54
CP008925 Salmonella_enterica_subsp._enterica_serovar_Cerro_87	kinModCall	modified_base	2307694	2307694	22	+	.	coverage=202;context=CTTTTTTGTCACGCGCCGTCAGATTGGACTCCAGCACGCTT;IPDRatio=1.40
CP008925 Salmonella_enterica_subsp._enterica_serovar_Cerro_87	kinModCall	modified_base	2307699	2307699	21	-	.	coverage=189;context=TATTTAAGCGTGCTGGAGTCCAATCTGACGGCGCGTGACAA;IPDRatio=1.31
CP008925 Salmonella_enterica_subsp._enterica_serovar_Cerro_87	kinModCall	modified_base	2307713	2307713	65	+	.	coverage=204;context=CAGATTGGACTCCAGCACGCTTAAATAGCCAGGCATCATTT;IPDRatio=1.98
CP008925 Salmonella_enterica_subsp._enterica_serovar_Cerro_87	kinModCall	modified_base	2307714	2307714	30	-	.	coverage=196;context=AAAATGATGCCTGGCTATTTAAGCGTGCTGGAGTCCAATCT;IPDRatio=1.50
CP008925 Salmonella_enterica_subsp._enterica_serovar_Cerro_87	kinModCall	modified_base	2307719	2307719	25	+	.	coverage=193;context=GGACTCCAGCACGCTTAAATAGCCAGGCATCATTTTTTCAA;IPDRatio=1.43
CP008925 Salmonella_enterica_subsp._enterica_serovar_Cerro_87	kinModCall	m4C	2307720	2307720	61	-	.	coverage=187;context=TTTGAAAAAATGATGCCTGGCTATTTAAGCGTGCTGGAGTC;IPDRatio=1.95;frac=0.578;fracLow=0.375;fracUp=0.789;identificationQv=40
CP008925 Salmonella_enterica_subsp._enterica_serovar_Cerro_87	kinModCall	modified_base	2307727	2307727	22	+	.	coverage=194;context=GCACGCTTAAATAGCCAGGCATCATTTTTTCAAACACCGCG;IPDRatio=1.37
CP008925 Salmonella_enterica_subsp._enterica_serovar_Cerro_87	kinModCall	m6A	2307728	2307728	111	-	.	coverage=196;context=TCGCGGTGTTTGAAAAAATGATGCCTGGCTATTTAAGCGTG;IPDRatio=2.73;frac=0.460;fracLow=0.325;fracUp=0.579;identificationQv=42
CP008925 Salmonella_enterica_subsp._enterica_serovar_Cerro_87	kinModCall	modified_base	2307750	2307750	23	+	.	coverage=199;context=ATTTTTTCAAACACCGCGAGACCGTCGGTGATCAATTTAGG;IPDRatio=1.38
CP008925 Salmonella_enterica_subsp._enterica_serovar_Cerro_87	kinModCall	m6A	2307760	2307760	285	+	.	coverage=198;context=ACACCGCGAGACCGTCGGTGATCAATTTAGGCCCAACCAAC;IPDRatio=7.19;frac=0.915;fracLow=0.817;fracUp=0.957;identificationQv=331
CP008925 Salmonella_enterica_subsp._enterica_serovar_Cerro_87	kinModCall	m6A	2307761	2307761	298	-	.	coverage=188;context=AGTTGGTTGGGCCTAAATTGATCACCGACGGTCTCGCGGTG;IPDRatio=7.26;frac=1.000;fracLow=0.969;fracUp=1.000;identificationQv=278
CP008925 Salmonella_enterica_subsp._enterica_serovar_Cerro_87	kinModCall	m4C	2307762	2307762	98	+	.	coverage=199;context=ACCGCGAGACCGTCGGTGATCAATTTAGGCCCAACCAACTC;IPDRatio=2.53;frac=0.702;fracLow=0.538;fracUp=0.854;identificationQv=92
CP008925 Salmonella_enterica_subsp._enterica_serovar_Cerro_87	kinModCall	modified_base	2307764	2307764	31	+	.	coverage=182;context=CGCGAGACCGTCGGTGATCAATTTAGGCCCAACCAACTCAA;IPDRatio=1.52
CP008925 Salmonella_enterica_subsp._enterica_serovar_Cerro_87	kinModCall	modified_base	2307769	2307769	32	-	.	coverage=183;context=ATACATTGAGTTGGTTGGGCCTAAATTGATCACCGACGGTC;IPDRatio=1.51
CP008925 Salmonella_enterica_subsp._enterica_serovar_Cerro_87	kinModCall	m4C	2307782	2307782	76	+	.	coverage=198;context=CAATTTAGGCCCAACCAACTCAATGTATTGTTCCAGCATCG;IPDRatio=2.13;frac=0.706;fracLow=0.514;fracUp=0.878;identificationQv=43
CP008925 Salmonella_enterica_subsp._enterica_serovar_Cerro_87	kinModCall	modified_base	2307784	2307784	32	+	.	coverage=194;context=ATTTAGGCCCAACCAACTCAATGTATTGTTCCAGCATCGGG;IPDRatio=1.52
CP008925 Salmonella_enterica_subsp._enterica_serovar_Cerro_87	kinModCall	modified_base	2307789	2307789	35	-	.	coverage=182;context=GATATCCCGATGCTGGAACAATACATTGAGTTGGTTGGGCC;IPDRatio=1.60
CP008925 Salmonella_enterica_subsp._enterica_serovar_Cerro_87	kinModCall	m6A	2307790	2307790	84	-	.	coverage=185;context=GGATATCCCGATGCTGGAACAATACATTGAGTTGGTTGGGC;IPDRatio=2.20;frac=0.379;fracLow=0.275;fracUp=0.493;identificationQv=45
CP008925 Salmonella_enterica_subsp._enterica_serovar_Cerro_87	kinModCall	modified_base	2307791	2307791	22	-	.	coverage=187;context=TGGATATCCCGATGCTGGAACAATACATTGAGTTGGTTGGG;IPDRatio=1.47
CP008925 Salmonella_enterica_subsp._enterica_serovar_Cerro_87	kinModCall	m6A	2307805	2307805	84	+	.	coverage=191;context=TGTATTGTTCCAGCATCGGGATATCCAGCAGCGCTTGCGCT;IPDRatio=2.18;frac=0.597;fracLow=0.453;fracUp=0.743;identificationQv=72
CP008925 Salmonella_enterica_subsp._enterica_serovar_Cerro_87	kinModCall	modified_base	2307808	2307808	21	-	.	coverage=183;context=TAAAGCGCAAGCGCTGCTGGATATCCCGATGCTGGAACAAT;IPDRatio=1.66
CP008925 Salmonella_enterica_subsp._enterica_serovar_Cerro_87	kinModCall	m6A	2307814	2307814	23	+	.	coverage=201;context=CCAGCATCGGGATATCCAGCAGCGCTTGCGCTTTATCGCTC;IPDRatio=1.39;frac=0.050;fracLow=0.000;fracUp=0.110;identificationQv=4
CP008925 Salmonella_enterica_subsp._enterica_serovar_Cerro_87	kinModCall	modified_base	2307833	2307833	48	-	.	coverage=200;context=GTACCGTGACGCCTGAAGAGAGCGATAAAGCGCAAGCGCTG;IPDRatio=1.78
CP008925 Salmonella_enterica_subsp._enterica_serovar_Cerro_87	kinModCall	modified_base	2307858	2307858	31	+	.	coverage=196;context=TCAGGCGTCACGGTACTCTCCTCTTTATCGGTGGCATCCCA;IPDRatio=1.52
CP008925 Salmonella_enterica_subsp._enterica_serovar_Cerro_87	kinModCall	modified_base	2307883	2307883	28	-	.	coverage=194;context=CTTAACCGCGATGATTAAAAAATTCTGGGATGCCACCGATA;IPDRatio=1.46
CP008925 Salmonella_enterica_subsp._enterica_serovar_Cerro_87	kinModCall	modified_base	2307886	2307886	25	-	.	coverage=193;context=GGCCTTAACCGCGATGATTAAAAAATTCTGGGATGCCACCG;IPDRatio=1.42
CP008925 Salmonella_enterica_subsp._enterica_serovar_Cerro_87	kinModCall	modified_base	2307888	2307888	24	+	.	coverage=206;context=GTGGCATCCCAGAATTTTTTAATCATCGCGGTTAAGGCCGG;IPDRatio=1.39
CP008925 Salmonella_enterica_subsp._enterica_serovar_Cerro_87	kinModCall	modified_base	2307900	2307900	90	+	.	coverage=197;context=AATTTTTTAATCATCGCGGTTAAGGCCGGCACCGACAGCGG;IPDRatio=2.22
CP008925 Salmonella_enterica_subsp._enterica_serovar_Cerro_87	kinModCall	m4C	2307903	2307903	86	-	.	coverage=189;context=AAGCCGCTGTCGGTGCCGGCCTTAACCGCGATGATTAAAAA;IPDRatio=2.19;frac=0.719;fracLow=0.564;fracUp=0.893;identificationQv=26
CP008925 Salmonella_enterica_subsp._enterica_serovar_Cerro_87	kinModCall	modified_base	2307910	2307910	36	+	.	coverage=202;context=TCATCGCGGTTAAGGCCGGCACCGACAGCGGCTTACTCAGC;IPDRatio=1.58
CP008925 Salmonella_enterica_subsp._enterica_serovar_Cerro_87	kinModCall	m4C	2307913	2307913	55	-	.	coverage=195;context=TGTGCTGAGTAAGCCGCTGTCGGTGCCGGCCTTAACCGCGA;IPDRatio=2.22;frac=1.000;fracLow=1.000;fracUp=1.000;identificationQv=11
CP008925 Salmonella_enterica_subsp._enterica_serovar_Cerro_87	kinModCall	modified_base	2307918	2307918	32	+	.	coverage=207;context=GTTAAGGCCGGCACCGACAGCGGCTTACTCAGCACATCGTC;IPDRatio=1.51
CP008925 Salmonella_enterica_subsp._enterica_serovar_Cerro_87	kinModCall	modified_base	2307922	2307922	22	+	.	coverage=199;context=AGGCCGGCACCGACAGCGGCTTACTCAGCACATCGTCCATA;IPDRatio=1.34
CP008925 Salmonella_enterica_subsp._enterica_serovar_Cerro_87	kinModCall	modified_base	2307928	2307928	21	+	.	coverage=199;context=GCACCGACAGCGGCTTACTCAGCACATCGTCCATACCAGCG;IPDRatio=1.32
CP008925 Salmonella_enterica_subsp._enterica_serovar_Cerro_87	kinModCall	m4C	2307939	2307939	123	+	.	coverage=198;context=GGCTTACTCAGCACATCGTCCATACCAGCGTCCAGATACTC;IPDRatio=3.04;frac=1.000;fracLow=0.864;fracUp=1.000;identificationQv=88
CP008925 Salmonella_enterica_subsp._enterica_serovar_Cerro_87	kinModCall	modified_base	2307953	2307953	53	+	.	coverage=202;context=ATCGTCCATACCAGCGTCCAGATACTCTTTTTTATCTTTCA;IPDRatio=1.86
CP008925 Salmonella_enterica_subsp._enterica_serovar_Cerro_87	kinModCall	modified_base	2307957	2307957	25	-	.	coverage=189;context=GTTCTGAAAGATAAAAAAGAGTATCTGGACGCTGGTATGGA;IPDRatio=1.45
CP008925 Salmonella_enterica_subsp._enterica_serovar_Cerro_87	kinModCall	modified_base	2307975	2307975	42	+	.	coverage=206;context=TACTCTTTTTTATCTTTCAGAACGTTAGCCGTAAGCGCTAC;IPDRatio=1.70
CP008925 Salmonella_enterica_subsp._enterica_serovar_Cerro_87	kinModCall	modified_base	2307975	2307975	32	-	.	coverage=185;context=GTAGCGCTTACGGCTAACGTTCTGAAAGATAAAAAAGAGTA;IPDRatio=1.58
CP008925 Salmonella_enterica_subsp._enterica_serovar_Cerro_87	kinModCall	modified_base	2307981	2307981	22	+	.	coverage=201;context=TTTTTATCTTTCAGAACGTTAGCCGTAAGCGCTACCAGCGG;IPDRatio=1.32
CP008925 Salmonella_enterica_subsp._enterica_serovar_Cerro_87	kinModCall	modified_base	2307988	2307988	31	+	.	coverage=193;context=CTTTCAGAACGTTAGCCGTAAGCGCTACCAGCGGCGGTAAA;IPDRatio=1.47
CP008925 Salmonella_enterica_subsp._enterica_serovar_Cerro_87	kinModCall	modified_base	2307997	2307997	29	+	.	coverage=204;context=CGTTAGCCGTAAGCGCTACCAGCGGCGGTAAATCTTCCCGC;IPDRatio=1.48
CP008925 Salmonella_enterica_subsp._enterica_serovar_Cerro_87	kinModCall	modified_base	2308011	2308011	43	-	.	coverage=181;context=ACCCGTCGCCACACGCGGGAAGATTTACCGCCGCTGGTAGC;IPDRatio=1.61
CP008925 Salmonella_enterica_subsp._enterica_serovar_Cerro_87	kinModCall	modified_base	2308034	2308034	25	-	.	coverage=187;context=GTCTGGATATCGCCAGAGAACTGACCCGTCGCCACACGCGG;IPDRatio=1.39
CP008925 Salmonella_enterica_subsp._enterica_serovar_Cerro_87	kinModCall	m6A	2308038	2308038	335	-	.	coverage=189;context=ACGGGTCTGGATATCGCCAGAGAACTGACCCGTCGCCACAC;IPDRatio=7.66;frac=1.000;fracLow=0.970;fracUp=1.000;identificationQv=303
CP008925 Salmonella_enterica_subsp._enterica_serovar_Cerro_87	kinModCall	m6A	2308046	2308046	42	-	.	coverage=187;context=CGGATATGACGGGTCTGGATATCGCCAGAGAACTGACCCGT;IPDRatio=1.64;frac=0.146;fracLow=0.069;fracUp=0.249;identificationQv=6
CP008925 Salmonella_enterica_subsp._enterica_serovar_Cerro_87	kinModCall	m4C	2308050	2308050	60	+	.	coverage=193;context=GTCAGTTCTCTGGCGATATCCAGACCCGTCATATCCGGTAG;IPDRatio=2.00;frac=0.619;fracLow=0.530;fracUp=0.742;identificationQv=28
CP008925 Salmonella_enterica_subsp._enterica_serovar_Cerro_87	kinModCall	modified_base	2308059	2308059	28	+	.	coverage=198;context=CTGGCGATATCCAGACCCGTCATATCCGGTAGCTGAATATC;IPDRatio=1.49
CP008925 Salmonella_enterica_subsp._enterica_serovar_Cerro_87	kinModCall	modified_base	2308060	2308060	31	+	.	coverage=194;context=TGGCGATATCCAGACCCGTCATATCCGGTAGCTGAATATCC;IPDRatio=1.53
CP008925 Salmonella_enterica_subsp._enterica_serovar_Cerro_87	kinModCall	modified_base	2308063	2308063	35	+	.	coverage=199;context=CGATATCCAGACCCGTCATATCCGGTAGCTGAATATCCAGT;IPDRatio=1.52
CP008925 Salmonella_enterica_subsp._enterica_serovar_Cerro_87	kinModCall	modified_base	2308068	2308068	25	-	.	coverage=185;context=GTCTTACTGGATATTCAGCTACCGGATATGACGGGTCTGGA;IPDRatio=1.46
CP008925 Salmonella_enterica_subsp._enterica_serovar_Cerro_87	kinModCall	m6A	2308075	2308075	90	+	.	coverage=196;context=CCGTCATATCCGGTAGCTGAATATCCAGTAAGACCAGGTCA;IPDRatio=2.35;frac=0.503;fracLow=0.395;fracUp=0.623;identificationQv=41
CP008925 Salmonella_enterica_subsp._enterica_serovar_Cerro_87	kinModCall	modified_base	2308078	2308078	33	-	.	coverage=180;context=ATATGACCTGGTCTTACTGGATATTCAGCTACCGGATATGA;IPDRatio=1.55
CP008925 Salmonella_enterica_subsp._enterica_serovar_Cerro_87	kinModCall	modified_base	2308086	2308086	50	-	.	coverage=182;context=CCGGGCGAATATGACCTGGTCTTACTGGATATTCAGCTACC;IPDRatio=1.84
CP008925 Salmonella_enterica_subsp._enterica_serovar_Cerro_87	kinModCall	modified_base	2308090	2308090	45	+	.	coverage=205;context=GCTGAATATCCAGTAAGACCAGGTCATATTCGCCCGGCGCG;IPDRatio=1.73
CP008925 Salmonella_enterica_subsp._enterica_serovar_Cerro_87	kinModCall	modified_base	2308092	2308092	35	-	.	coverage=192;context=TTCGCGCCGGGCGAATATGACCTGGTCTTACTGGATATTCA;IPDRatio=1.58
CP008925 Salmonella_enterica_subsp._enterica_serovar_Cerro_87	kinModCall	modified_base	2308093	2308093	24	+	.	coverage=202;context=GAATATCCAGTAAGACCAGGTCATATTCGCCCGGCGCGAAC;IPDRatio=1.40
CP008925 Salmonella_enterica_subsp._enterica_serovar_Cerro_87	kinModCall	modified_base	2308094	2308094	43	+	.	coverage=206;context=AATATCCAGTAAGACCAGGTCATATTCGCCCGGCGCGAACA;IPDRatio=1.63
CP008925 Salmonella_enterica_subsp._enterica_serovar_Cerro_87	kinModCall	modified_base	2308097	2308097	39	+	.	coverage=213;context=ATCCAGTAAGACCAGGTCATATTCGCCCGGCGCGAACATCT;IPDRatio=1.63
CP008925 Salmonella_enterica_subsp._enterica_serovar_Cerro_87	kinModCall	modified_base	2308098	2308098	21	+	.	coverage=207;context=TCCAGTAAGACCAGGTCATATTCGCCCGGCGCGAACATCTC;IPDRatio=1.35
CP008925 Salmonella_enterica_subsp._enterica_serovar_Cerro_87	kinModCall	modified_base	2308099	2308099	24	-	.	coverage=197;context=GGAGATGTTCGCGCCGGGCGAATATGACCTGGTCTTACTGG;IPDRatio=1.41
CP008925 Salmonella_enterica_subsp._enterica_serovar_Cerro_87	kinModCall	modified_base	2308111	2308111	25	+	.	coverage=215;context=GGTCATATTCGCCCGGCGCGAACATCTCCAGCGCCGCCTTG;IPDRatio=1.41
CP008925 Salmonella_enterica_subsp._enterica_serovar_Cerro_87	kinModCall	modified_base	2308114	2308114	27	+	.	coverage=213;context=CATATTCGCCCGGCGCGAACATCTCCAGCGCCGCCTTGCCG;IPDRatio=1.41
CP008925 Salmonella_enterica_subsp._enterica_serovar_Cerro_87	kinModCall	modified_base	2308128	2308128	25	+	.	coverage=205;context=GCGAACATCTCCAGCGCCGCCTTGCCGGTCATCGCGACATC;IPDRatio=1.43
CP008925 Salmonella_enterica_subsp._enterica_serovar_Cerro_87	kinModCall	modified_base	2308136	2308136	32	-	.	coverage=197;context=ACAGCGTGGATGTCGCGATGACCGGCAAGGCGGCGCTGGAG;IPDRatio=1.54
CP008925 Salmonella_enterica_subsp._enterica_serovar_Cerro_87	kinModCall	modified_base	2308139	2308139	21	-	.	coverage=207;context=GGAACAGCGTGGATGTCGCGATGACCGGCAAGGCGGCGCTG;IPDRatio=1.40
CP008925 Salmonella_enterica_subsp._enterica_serovar_Cerro_87	kinModCall	modified_base	2308144	2308144	36	+	.	coverage=211;context=CCGCCTTGCCGGTCATCGCGACATCCACGCTGTTCCCCAGT;IPDRatio=1.57
CP008925 Salmonella_enterica_subsp._enterica_serovar_Cerro_87	kinModCall	modified_base	2308145	2308145	41	+	.	coverage=204;context=CGCCTTGCCGGTCATCGCGACATCCACGCTGTTCCCCAGTT;IPDRatio=1.59
CP008925 Salmonella_enterica_subsp._enterica_serovar_Cerro_87	kinModCall	modified_base	2308146	2308146	21	+	.	coverage=212;context=GCCTTGCCGGTCATCGCGACATCCACGCTGTTCCCCAGTTT;IPDRatio=1.37
CP008925 Salmonella_enterica_subsp._enterica_serovar_Cerro_87	kinModCall	modified_base	2308150	2308150	23	+	.	coverage=207;context=TGCCGGTCATCGCGACATCCACGCTGTTCCCCAGTTTTTCC;IPDRatio=1.44
CP008925 Salmonella_enterica_subsp._enterica_serovar_Cerro_87	kinModCall	modified_base	2308156	2308156	21	-	.	coverage=197;context=AGTACTGGAAAAACTGGGGAACAGCGTGGATGTCGCGATGA;IPDRatio=1.39
CP008925 Salmonella_enterica_subsp._enterica_serovar_Cerro_87	kinModCall	modified_base	2308157	2308157	27	-	.	coverage=202;context=CAGTACTGGAAAAACTGGGGAACAGCGTGGATGTCGCGATG;IPDRatio=1.45
CP008925 Salmonella_enterica_subsp._enterica_serovar_Cerro_87	kinModCall	modified_base	2308160	2308160	34	-	.	coverage=186;context=GTTCAGTACTGGAAAAACTGGGGAACAGCGTGGATGTCGCG;IPDRatio=1.78
CP008925 Salmonella_enterica_subsp._enterica_serovar_Cerro_87	kinModCall	modified_base	2308165	2308165	33	+	.	coverage=207;context=CATCCACGCTGTTCCCCAGTTTTTCCAGTACTGAACGCGCC;IPDRatio=1.56
CP008925 Salmonella_enterica_subsp._enterica_serovar_Cerro_87	kinModCall	modified_base	2308168	2308168	21	+	.	coverage=188;context=CCACGCTGTTCCCCAGTTTTTCCAGTACTGAACGCGCCACA;IPDRatio=1.37
CP008925 Salmonella_enterica_subsp._enterica_serovar_Cerro_87	kinModCall	modified_base	2308176	2308176	28	-	.	coverage=202;context=AACGTGATTGTGGCGCGTTCAGTACTGGAAAAACTGGGGAA;IPDRatio=1.48
CP008925 Salmonella_enterica_subsp._enterica_serovar_Cerro_87	kinModCall	m6A	2308179	2308179	43	+	.	coverage=207;context=CCCAGTTTTTCCAGTACTGAACGCGCCACAATCACGTTCAG;IPDRatio=1.65;frac=0.591;fracLow=0.380;fracUp=0.764;identificationQv=12
CP008925 Salmonella_enterica_subsp._enterica_serovar_Cerro_87	kinModCall	modified_base	2308188	2308188	26	+	.	coverage=212;context=TCCAGTACTGAACGCGCCACAATCACGTTCAGTTCAATATC;IPDRatio=1.41
CP008925 Salmonella_enterica_subsp._enterica_serovar_Cerro_87	kinModCall	modified_base	2308192	2308192	43	+	.	coverage=213;context=GTACTGAACGCGCCACAATCACGTTCAGTTCAATATCTTCG;IPDRatio=1.67
CP008925 Salmonella_enterica_subsp._enterica_serovar_Cerro_87	kinModCall	modified_base	2308195	2308195	126	+	.	coverage=207;context=CTGAACGCGCCACAATCACGTTCAGTTCAATATCTTCGACC;IPDRatio=3.18
CP008925 Salmonella_enterica_subsp._enterica_serovar_Cerro_87	kinModCall	m6A	2308196	2308196	147	-	.	coverage=208;context=TGGTCGAAGATATTGAACTGAACGTGATTGTGGCGCGTTCA;IPDRatio=3.64;frac=0.551;fracLow=0.445;fracUp=0.656;identificationQv=139
CP008925 Salmonella_enterica_subsp._enterica_serovar_Cerro_87	kinModCall	m6A	2308200	2308200	28	-	.	coverage=206;context=CTGCTGGTCGAAGATATTGAACTGAACGTGATTGTGGCGCG;IPDRatio=1.76;frac=0.537;fracLow=0.435;fracUp=0.663;identificationQv=84
CP008925 Salmonella_enterica_subsp._enterica_serovar_Cerro_87	kinModCall	modified_base	2308201	2308201	21	-	.	coverage=210;context=TCTGCTGGTCGAAGATATTGAACTGAACGTGATTGTGGCGC;IPDRatio=1.38
CP008925 Salmonella_enterica_subsp._enterica_serovar_Cerro_87	kinModCall	modified_base	2308202	2308202	31	+	.	coverage=210;context=CGCCACAATCACGTTCAGTTCAATATCTTCGACCAGCAGAA;IPDRatio=1.51
CP008925 Salmonella_enterica_subsp._enterica_serovar_Cerro_87	kinModCall	modified_base	2308204	2308204	41	+	.	coverage=207;context=CCACAATCACGTTCAGTTCAATATCTTCGACCAGCAGAACA;IPDRatio=1.53
CP008925 Salmonella_enterica_subsp._enterica_serovar_Cerro_87	kinModCall	modified_base	2308206	2308206	22	+	.	coverage=212;context=ACAATCACGTTCAGTTCAATATCTTCGACCAGCAGAACATG;IPDRatio=1.39
CP008925 Salmonella_enterica_subsp._enterica_serovar_Cerro_87	kinModCall	modified_base	2308213	2308213	27	+	.	coverage=215;context=CGTTCAGTTCAATATCTTCGACCAGCAGAACATGCAGCGCG;IPDRatio=1.46
CP008925 Salmonella_enterica_subsp._enterica_serovar_Cerro_87	kinModCall	modified_base	2308219	2308219	21	+	.	coverage=212;context=GTTCAATATCTTCGACCAGCAGAACATGCAGCGCGGGCAGC;IPDRatio=1.34
CP008925 Salmonella_enterica_subsp._enterica_serovar_Cerro_87	kinModCall	modified_base	2308221	2308221	22	-	.	coverage=203;context=CCGCTGCCCGCGCTGCATGTTCTGCTGGTCGAAGATATTGA;IPDRatio=1.37
CP008925 Salmonella_enterica_subsp._enterica_serovar_Cerro_87	kinModCall	m6A	2308243	2308243	38	+	.	coverage=212;context=CATGCAGCGCGGGCAGCGGCATGTCGTCTTCATCAAAGGCG;IPDRatio=1.52;frac=0.095;fracLow=0.031;fracUp=0.172;identificationQv=3
CP008925 Salmonella_enterica_subsp._enterica_serovar_Cerro_87	kinModCall	modified_base	2308249	2308249	21	-	.	coverage=202;context=GGAGGACGCCTTTGATGAAGACGACATGCCGCTGCCCGCGC;IPDRatio=1.36
CP008925 Salmonella_enterica_subsp._enterica_serovar_Cerro_87	kinModCall	modified_base	2308251	2308251	23	-	.	coverage=193;context=GTGGAGGACGCCTTTGATGAAGACGACATGCCGCTGCCCGC;IPDRatio=1.37
CP008925 Salmonella_enterica_subsp._enterica_serovar_Cerro_87	kinModCall	modified_base	2308254	2308254	34	+	.	coverage=211;context=GGCAGCGGCATGTCGTCTTCATCAAAGGCGTCCTCCACCTC;IPDRatio=1.50
CP008925 Salmonella_enterica_subsp._enterica_serovar_Cerro_87	kinModCall	m6A	2308273	2308273	56	-	.	coverage=209;context=TGCGCCAGCGGTGGCGGAAGAGGTGGAGGACGCCTTTGATG;IPDRatio=1.90;frac=0.339;fracLow=0.238;fracUp=0.431;identificationQv=6
CP008925 Salmonella_enterica_subsp._enterica_serovar_Cerro_87	kinModCall	modified_base	2308282	2308282	26	+	.	coverage=215;context=CGTCCTCCACCTCTTCCGCCACCGCTGGCGCATGAACCGTT;IPDRatio=1.46
CP008925 Salmonella_enterica_subsp._enterica_serovar_Cerro_87	kinModCall	modified_base	2308296	2308296	29	+	.	coverage=223;context=TCCGCCACCGCTGGCGCATGAACCGTTAGCGTAAAGGTCGA;IPDRatio=1.45
CP008925 Salmonella_enterica_subsp._enterica_serovar_Cerro_87	kinModCall	m6A	2308297	2308297	67	+	.	coverage=217;context=CCGCCACCGCTGGCGCATGAACCGTTAGCGTAAAGGTCGAT;IPDRatio=1.94;frac=0.311;fracLow=0.177;fracUp=0.460;identificationQv=13
CP008925 Salmonella_enterica_subsp._enterica_serovar_Cerro_87	kinModCall	modified_base	2308303	2308303	28	+	.	coverage=218;context=CCGCTGGCGCATGAACCGTTAGCGTAAAGGTCGATCCTTTG;IPDRatio=1.42
CP008925 Salmonella_enterica_subsp._enterica_serovar_Cerro_87	kinModCall	m6A	2308308	2308308	51	+	.	coverage=222;context=GGCGCATGAACCGTTAGCGTAAAGGTCGATCCTTTGCCCGG;IPDRatio=1.74;frac=0.400;fracLow=0.283;fracUp=0.522;identificationQv=24
CP008925 Salmonella_enterica_subsp._enterica_serovar_Cerro_87	kinModCall	m6A	2308316	2308316	386	+	.	coverage=218;context=AACCGTTAGCGTAAAGGTCGATCCTTTGCCCGGCAGACTGG;IPDRatio=7.32;frac=0.999;fracLow=0.998;fracUp=1.000;identificationQv=346
CP008925 Salmonella_enterica_subsp._enterica_serovar_Cerro_87	kinModCall	m6A	2308317	2308317	273	-	.	coverage=208;context=TCCAGTCTGCCGGGCAAAGGATCGACCTTTACGCTAACGGT;IPDRatio=5.37;frac=1.000;fracLow=0.965;fracUp=1.000;identificationQv=274
CP008925 Salmonella_enterica_subsp._enterica_serovar_Cerro_87	kinModCall	modified_base	2308326	2308326	36	+	.	coverage=186;context=GTAAAGGTCGATCCTTTGCCCGGCAGACTGGAAACGGTAAT;IPDRatio=1.64
CP008925 Salmonella_enterica_subsp._enterica_serovar_Cerro_87	kinModCall	m6A	2308338	2308338	54	+	.	coverage=212;context=CCTTTGCCCGGCAGACTGGAAACGGTAATATCGCCGCCCAT;IPDRatio=1.74;frac=0.191;fracLow=0.098;fracUp=0.270;identificationQv=8
CP008925 Salmonella_enterica_subsp._enterica_serovar_Cerro_87	kinModCall	modified_base	2308340	2308340	31	-	.	coverage=210;context=ATATGGGCGGCGATATTACCGTTTCCAGTCTGCCGGGCAAA;IPDRatio=1.53
CP008925 Salmonella_enterica_subsp._enterica_serovar_Cerro_87	kinModCall	modified_base	2308346	2308346	25	-	.	coverage=215;context=CGAAAAATATGGGCGGCGATATTACCGTTTCCAGTCTGCCG;IPDRatio=1.36
CP008925 Salmonella_enterica_subsp._enterica_serovar_Cerro_87	kinModCall	modified_base	2308347	2308347	44	+	.	coverage=227;context=GGCAGACTGGAAACGGTAATATCGCCGCCCATATTTTTCGC;IPDRatio=1.62
CP008925 Salmonella_enterica_subsp._enterica_serovar_Cerro_87	kinModCall	modified_base	2308349	2308349	26	-	.	coverage=209;context=TGGCGAAAAATATGGGCGGCGATATTACCGTTTCCAGTCTG;IPDRatio=1.45
CP008925 Salmonella_enterica_subsp._enterica_serovar_Cerro_87	kinModCall	modified_base	2308359	2308359	21	+	.	coverage=225;context=ACGGTAATATCGCCGCCCATATTTTTCGCCAGCCGACGGGA;IPDRatio=1.35
CP008925 Salmonella_enterica_subsp._enterica_serovar_Cerro_87	kinModCall	modified_base	2308361	2308361	21	-	.	coverage=219;context=TCTCCCGTCGGCTGGCGAAAAATATGGGCGGCGATATTACC;IPDRatio=1.35
CP008925 Salmonella_enterica_subsp._enterica_serovar_Cerro_87	kinModCall	modified_base	2308363	2308363	21	-	.	coverage=217;context=GGTCTCCCGTCGGCTGGCGAAAAATATGGGCGGCGATATTA;IPDRatio=1.34
CP008925 Salmonella_enterica_subsp._enterica_serovar_Cerro_87	kinModCall	modified_base	2308369	2308369	21	+	.	coverage=228;context=CGCCGCCCATATTTTTCGCCAGCCGACGGGAGACCGCCAGC;IPDRatio=1.36
CP008925 Salmonella_enterica_subsp._enterica_serovar_Cerro_87	kinModCall	modified_base	2308381	2308381	25	+	.	coverage=229;context=TTTTCGCCAGCCGACGGGAGACCGCCAGCCCGATACCGGTC;IPDRatio=1.43
CP008925 Salmonella_enterica_subsp._enterica_serovar_Cerro_87	kinModCall	modified_base	2308392	2308392	46	+	.	coverage=216;context=CGACGGGAGACCGCCAGCCCGATACCGGTCCCCGTCGCCGG;IPDRatio=1.77
CP008925 Salmonella_enterica_subsp._enterica_serovar_Cerro_87	kinModCall	modified_base	2308400	2308400	33	-	.	coverage=214;context=GCGGTAAACCGGCGACGGGGACCGGTATCGGGCTGGCGGTC;IPDRatio=1.49
CP008925 Salmonella_enterica_subsp._enterica_serovar_Cerro_87	kinModCall	m4C	2308410	2308410	62	+	.	coverage=201;context=CCGATACCGGTCCCCGTCGCCGGTTTACCGCCGTTACTGTC;IPDRatio=2.02;frac=0.600;fracLow=0.422;fracUp=0.759;identificationQv=61
CP008925 Salmonella_enterica_subsp._enterica_serovar_Cerro_87	kinModCall	modified_base	2308413	2308413	21	-	.	coverage=208;context=AAAGACAGTAACGGCGGTAAACCGGCGACGGGGACCGGTAT;IPDRatio=1.35
CP008925 Salmonella_enterica_subsp._enterica_serovar_Cerro_87	kinModCall	modified_base	2308416	2308416	22	+	.	coverage=219;context=CCGGTCCCCGTCGCCGGTTTACCGCCGTTACTGTCTTTCAC;IPDRatio=1.40
CP008925 Salmonella_enterica_subsp._enterica_serovar_Cerro_87	kinModCall	modified_base	2308432	2308432	69	+	.	coverage=223;context=GTTTACCGCCGTTACTGTCTTTCACCTGATAATACATGGCG;IPDRatio=2.00
CP008925 Salmonella_enterica_subsp._enterica_serovar_Cerro_87	kinModCall	modified_base	2308438	2308438	22	-	.	coverage=218;context=AATTTTCGCCATGTATTATCAGGTGAAAGACAGTAACGGCG;IPDRatio=1.41
CP008925 Salmonella_enterica_subsp._enterica_serovar_Cerro_87	kinModCall	modified_base	2308441	2308441	22	-	.	coverage=214;context=TAAAATTTTCGCCATGTATTATCAGGTGAAAGACAGTAACG;IPDRatio=1.39
CP008925 Salmonella_enterica_subsp._enterica_serovar_Cerro_87	kinModCall	m6A	2308443	2308443	80	+	.	coverage=218;context=TTACTGTCTTTCACCTGATAATACATGGCGAAAATTTTATC;IPDRatio=2.03;frac=0.415;fracLow=0.286;fracUp=0.541;identificationQv=49
CP008925 Salmonella_enterica_subsp._enterica_serovar_Cerro_87	kinModCall	m6A	2308444	2308444	40	-	.	coverage=211;context=GGATAAAATTTTCGCCATGTATTATCAGGTGAAAGACAGTA;IPDRatio=1.54;frac=0.271;fracLow=0.135;fracUp=0.338;identificationQv=13
CP008925 Salmonella_enterica_subsp._enterica_serovar_Cerro_87	kinModCall	modified_base	2308446	2308446	38	-	.	coverage=209;context=CAGGATAAAATTTTCGCCATGTATTATCAGGTGAAAGACAG;IPDRatio=1.60
CP008925 Salmonella_enterica_subsp._enterica_serovar_Cerro_87	kinModCall	modified_base	2308451	2308451	22	+	.	coverage=221;context=TTTCACCTGATAATACATGGCGAAAATTTTATCCTGCTCAT;IPDRatio=1.42
CP008925 Salmonella_enterica_subsp._enterica_serovar_Cerro_87	kinModCall	modified_base	2308459	2308459	27	+	.	coverage=215;context=GATAATACATGGCGAAAATTTTATCCTGCTCATCCTGCGGA;IPDRatio=1.49
CP008925 Salmonella_enterica_subsp._enterica_serovar_Cerro_87	kinModCall	m6A	2308486	2308486	309	+	.	coverage=221;context=GCTCATCCTGCGGAATGCCGATCCCGGAATCTTCCACTTCA;IPDRatio=6.46;frac=1.000;fracLow=0.979;fracUp=1.000;identificationQv=255
CP008925 Salmonella_enterica_subsp._enterica_serovar_Cerro_87	kinModCall	m6A	2308487	2308487	296	-	.	coverage=210;context=TTGAAGTGGAAGATTCCGGGATCGGCATTCCGCAGGATGAG;IPDRatio=6.92;frac=0.999;fracLow=0.918;fracUp=1.000;identificationQv=317
CP008925 Salmonella_enterica_subsp._enterica_serovar_Cerro_87	kinModCall	modified_base	2308507	2308507	23	+	.	coverage=219;context=TCCCGGAATCTTCCACTTCAAAGTGCAGCATGTCGCCTTCA;IPDRatio=1.40
CP008925 Salmonella_enterica_subsp._enterica_serovar_Cerro_87	kinModCall	modified_base	2308508	2308508	24	+	.	coverage=215;context=CCCGGAATCTTCCACTTCAAAGTGCAGCATGTCGCCTTCAT;IPDRatio=1.44
CP008925 Salmonella_enterica_subsp._enterica_serovar_Cerro_87	kinModCall	modified_base	2308519	2308519	21	-	.	coverage=216;context=GGCGCGCTATGATGAAGGCGACATGCTGCACTTTGAAGTGG;IPDRatio=1.37
CP008925 Salmonella_enterica_subsp._enterica_serovar_Cerro_87	kinModCall	m4C	2308526	2308526	100	+	.	coverage=219;context=AAAGTGCAGCATGTCGCCTTCATCATAGCGCGCCCGCACCG;IPDRatio=2.28;frac=1.000;fracLow=0.808;fracUp=1.000;identificationQv=69
CP008925 Salmonella_enterica_subsp._enterica_serovar_Cerro_87	kinModCall	modified_base	2308527	2308527	23	+	.	coverage=210;context=AAGTGCAGCATGTCGCCTTCATCATAGCGCGCCCGCACCGT;IPDRatio=1.38
CP008925 Salmonella_enterica_subsp._enterica_serovar_Cerro_87	kinModCall	modified_base	2308534	2308534	22	+	.	coverage=222;context=GCATGTCGCCTTCATCATAGCGCGCCCGCACCGTCACCTGG;IPDRatio=1.37
CP008925 Salmonella_enterica_subsp._enterica_serovar_Cerro_87	kinModCall	modified_base	2308546	2308546	36	+	.	coverage=203;context=CATCATAGCGCGCCCGCACCGTCACCTGGCCCTGCTGAGTA;IPDRatio=1.57
CP008925 Salmonella_enterica_subsp._enterica_serovar_Cerro_87	kinModCall	m6A	2308552	2308552	43	-	.	coverage=202;context=GAAGTTTACTCAGCAGGGCCAGGTGACGGTGCGGGCGCGCT;IPDRatio=2.16;frac=0.502;fracLow=0.334;fracUp=0.616;identificationQv=25
CP008925 Salmonella_enterica_subsp._enterica_serovar_Cerro_87	kinModCall	modified_base	2308557	2308557	25	-	.	coverage=201;context=GCGGTGAAGTTTACTCAGCAGGGCCAGGTGACGGTGCGGGC;IPDRatio=1.45
CP008925 Salmonella_enterica_subsp._enterica_serovar_Cerro_87	kinModCall	m6A	2308571	2308571	63	-	.	coverage=209;context=ATTTGATCAGCAATGCGGTGAAGTTTACTCAGCAGGGCCAG;IPDRatio=1.94;frac=0.317;fracLow=0.220;fracUp=0.410;identificationQv=8
CP008925 Salmonella_enterica_subsp._enterica_serovar_Cerro_87	kinModCall	modified_base	2308578	2308578	29	+	.	coverage=225;context=TGCTGAGTAAACTTCACCGCATTGCTGATCAAATTCCACAA;IPDRatio=1.41
CP008925 Salmonella_enterica_subsp._enterica_serovar_Cerro_87	kinModCall	modified_base	2308581	2308581	21	-	.	coverage=210;context=ATTTTGTGGAATTTGATCAGCAATGCGGTGAAGTTTACTCA;IPDRatio=1.36
CP008925 Salmonella_enterica_subsp._enterica_serovar_Cerro_87	kinModCall	m6A	2308585	2308585	314	+	.	coverage=221;context=TAAACTTCACCGCATTGCTGATCAAATTCCACAAAATCTGG;IPDRatio=7.52;frac=0.985;fracLow=0.925;fracUp=1.000;identificationQv=294
CP008925 Salmonella_enterica_subsp._enterica_serovar_Cerro_87	kinModCall	m6A	2308586	2308586	341	-	.	coverage=213;context=GCCAGATTTTGTGGAATTTGATCAGCAATGCGGTGAAGTTT;IPDRatio=6.93;frac=1.000;fracLow=0.946;fracUp=1.000;identificationQv=320
CP008925 Salmonella_enterica_subsp._enterica_serovar_Cerro_87	kinModCall	modified_base	2308600	2308600	21	+	.	coverage=204;context=TGCTGATCAAATTCCACAAAATCTGGCGCAGACGCGTTCCG;IPDRatio=1.33
CP008925 Salmonella_enterica_subsp._enterica_serovar_Cerro_87	kinModCall	modified_base	2308603	2308603	49	-	.	coverage=211;context=CGACGGAACGCGTCTGCGCCAGATTTTGTGGAATTTGATCA;IPDRatio=1.70
CP008925 Salmonella_enterica_subsp._enterica_serovar_Cerro_87	kinModCall	modified_base	2308633	2308633	44	-	.	coverage=214;context=GACGCTGCCGCTGCCGCACAAAGTCATTACCGACGGAACGC;IPDRatio=1.67
CP008925 Salmonella_enterica_subsp._enterica_serovar_Cerro_87	kinModCall	modified_base	2308636	2308636	24	-	.	coverage=216;context=GCCGACGCTGCCGCTGCCGCACAAAGTCATTACCGACGGAA;IPDRatio=1.38
CP008925 Salmonella_enterica_subsp._enterica_serovar_Cerro_87	kinModCall	modified_base	2308647	2308647	33	+	.	coverage=218;context=ATGACTTTGTGCGGCAGCGGCAGCGTCGGCTCAAGCACAAA;IPDRatio=1.50
CP008925 Salmonella_enterica_subsp._enterica_serovar_Cerro_87	kinModCall	modified_base	2308659	2308659	25	+	.	coverage=219;context=GGCAGCGGCAGCGTCGGCTCAAGCACAAAACGTAGCCCTTT;IPDRatio=1.36
CP008925 Salmonella_enterica_subsp._enterica_serovar_Cerro_87	kinModCall	modified_base	2308660	2308660	21	+	.	coverage=197;context=GCAGCGGCAGCGTCGGCTCAAGCACAAAACGTAGCCCTTTT;IPDRatio=1.42
CP008925 Salmonella_enterica_subsp._enterica_serovar_Cerro_87	kinModCall	modified_base	2308666	2308666	28	+	.	coverage=219;context=GCAGCGTCGGCTCAAGCACAAAACGTAGCCCTTTTTGCTGC;IPDRatio=1.47
CP008925 Salmonella_enterica_subsp._enterica_serovar_Cerro_87	kinModCall	modified_base	2308668	2308668	25	+	.	coverage=204;context=AGCGTCGGCTCAAGCACAAAACGTAGCCCTTTTTGCTGCGC;IPDRatio=1.42
CP008925 Salmonella_enterica_subsp._enterica_serovar_Cerro_87	kinModCall	modified_base	2308702	2308702	39	+	.	coverage=205;context=GCTGCGCCTGCAAACCGGAAAGGTTTTCCAGATCGGCCATA;IPDRatio=1.56
CP008925 Salmonella_enterica_subsp._enterica_serovar_Cerro_87	kinModCall	modified_base	2308703	2308703	23	-	.	coverage=212;context=TTATGGCCGATCTGGAAAACCTTTCCGGTTTGCAGGCGCAG;IPDRatio=1.32
CP008925 Salmonella_enterica_subsp._enterica_serovar_Cerro_87	kinModCall	modified_base	2308705	2308705	30	+	.	coverage=205;context=GCGCCTGCAAACCGGAAAGGTTTTCCAGATCGGCCATAAAG;IPDRatio=1.44
CP008925 Salmonella_enterica_subsp._enterica_serovar_Cerro_87	kinModCall	m6A	2308713	2308713	288	+	.	coverage=208;context=AAACCGGAAAGGTTTTCCAGATCGGCCATAAAGCTGGTGAA;IPDRatio=5.61;frac=1.000;fracLow=1.000;fracUp=1.000;identificationQv=305
CP008925 Salmonella_enterica_subsp._enterica_serovar_Cerro_87	kinModCall	m6A	2308714	2308714	319	-	.	coverage=216;context=TTTCACCAGCTTTATGGCCGATCTGGAAAACCTTTCCGGTT;IPDRatio=7.13;frac=1.000;fracLow=0.955;fracUp=1.000;identificationQv=305
CP008925 Salmonella_enterica_subsp._enterica_serovar_Cerro_87	kinModCall	modified_base	2308722	2308722	55	-	.	coverage=201;context=CCGGTTGATTTCACCAGCTTTATGGCCGATCTGGAAAACCT;IPDRatio=1.83
CP008925 Salmonella_enterica_subsp._enterica_serovar_Cerro_87	kinModCall	modified_base	2308733	2308733	27	-	.	coverage=216;context=TTGATAACCAGCCGGTTGATTTCACCAGCTTTATGGCCGAT;IPDRatio=1.45
CP008925 Salmonella_enterica_subsp._enterica_serovar_Cerro_87	kinModCall	modified_base	2308735	2308735	22	-	.	coverage=219;context=GCTTGATAACCAGCCGGTTGATTTCACCAGCTTTATGGCCG;IPDRatio=1.37
CP008925 Salmonella_enterica_subsp._enterica_serovar_Cerro_87	kinModCall	modified_base	2308737	2308737	23	+	.	coverage=217;context=GCCATAAAGCTGGTGAAATCAACCGGCTGGTTATCAAGCTG;IPDRatio=1.40
CP008925 Salmonella_enterica_subsp._enterica_serovar_Cerro_87	kinModCall	modified_base	2308738	2308738	21	+	.	coverage=208;context=CCATAAAGCTGGTGAAATCAACCGGCTGGTTATCAAGCTGA;IPDRatio=1.37
CP008925 Salmonella_enterica_subsp._enterica_serovar_Cerro_87	kinModCall	modified_base	2308747	2308747	22	-	.	coverage=204;context=GCGTAAGGTTCAGCTTGATAACCAGCCGGTTGATTTCACCA;IPDRatio=1.36
CP008925 Salmonella_enterica_subsp._enterica_serovar_Cerro_87	kinModCall	modified_base	2308750	2308750	26	-	.	coverage=210;context=GCGGCGTAAGGTTCAGCTTGATAACCAGCCGGTTGATTTCA;IPDRatio=1.41
CP008925 Salmonella_enterica_subsp._enterica_serovar_Cerro_87	kinModCall	m4C	2308754	2308754	41	-	.	coverage=214;context=TGGAGCGGCGTAAGGTTCAGCTTGATAACCAGCCGGTTGAT;IPDRatio=1.61;frac=0.343;fracLow=0.191;fracUp=0.479;identificationQv=8
CP008925 Salmonella_enterica_subsp._enterica_serovar_Cerro_87	kinModCall	modified_base	2308758	2308758	21	+	.	coverage=221;context=ACCGGCTGGTTATCAAGCTGAACCTTACGCCGCTCCATCTT;IPDRatio=1.37
CP008925 Salmonella_enterica_subsp._enterica_serovar_Cerro_87	kinModCall	modified_base	2308762	2308762	31	-	.	coverage=213;context=GGATAAGATGGAGCGGCGTAAGGTTCAGCTTGATAACCAGC;IPDRatio=1.46
CP008925 Salmonella_enterica_subsp._enterica_serovar_Cerro_87	kinModCall	m4C	2308773	2308773	61	+	.	coverage=210;context=AGCTGAACCTTACGCCGCTCCATCTTATCCATATCAATGAT;IPDRatio=1.87;frac=0.591;fracLow=0.412;fracUp=0.746;identificationQv=13
CP008925 Salmonella_enterica_subsp._enterica_serovar_Cerro_87	kinModCall	modified_base	2308777	2308777	23	-	.	coverage=206;context=TGATATCATTGATATGGATAAGATGGAGCGGCGTAAGGTTC;IPDRatio=1.41
CP008925 Salmonella_enterica_subsp._enterica_serovar_Cerro_87	kinModCall	m4C	2308782	2308782	66	+	.	coverage=212;context=TTACGCCGCTCCATCTTATCCATATCAATGATATCATTGAA;IPDRatio=2.08;frac=0.748;fracLow=0.428;fracUp=0.879;identificationQv=8
CP008925 Salmonella_enterica_subsp._enterica_serovar_Cerro_87	kinModCall	modified_base	2308788	2308788	26	+	.	coverage=219;context=CGCTCCATCTTATCCATATCAATGATATCATTGAAAATATT;IPDRatio=1.46
CP008925 Salmonella_enterica_subsp._enterica_serovar_Cerro_87	kinModCall	modified_base	2308788	2308788	22	-	.	coverage=208;context=AATATTTTCAATGATATCATTGATATGGATAAGATGGAGCG;IPDRatio=1.39
CP008925 Salmonella_enterica_subsp._enterica_serovar_Cerro_87	kinModCall	modified_base	2308792	2308792	65	+	.	coverage=212;context=CCATCTTATCCATATCAATGATATCATTGAAAATATTGCCT;IPDRatio=1.81
CP008925 Salmonella_enterica_subsp._enterica_serovar_Cerro_87	kinModCall	modified_base	2308795	2308795	39	-	.	coverage=215;context=GTTAGGCAATATTTTCAATGATATCATTGATATGGATAAGA;IPDRatio=1.60
CP008925 Salmonella_enterica_subsp._enterica_serovar_Cerro_87	kinModCall	modified_base	2308799	2308799	32	-	.	coverage=217;context=TGACGTTAGGCAATATTTTCAATGATATCATTGATATGGAT;IPDRatio=1.54
CP008925 Salmonella_enterica_subsp._enterica_serovar_Cerro_87	kinModCall	modified_base	2308801	2308801	23	+	.	coverage=213;context=CCATATCAATGATATCATTGAAAATATTGCCTAACGTCACG;IPDRatio=1.39
CP008925 Salmonella_enterica_subsp._enterica_serovar_Cerro_87	kinModCall	modified_base	2308805	2308805	29	-	.	coverage=213;context=CCGCCGTGACGTTAGGCAATATTTTCAATGATATCATTGAT;IPDRatio=1.41
CP008925 Salmonella_enterica_subsp._enterica_serovar_Cerro_87	kinModCall	modified_base	2308806	2308806	21	+	.	coverage=217;context=TCAATGATATCATTGAAAATATTGCCTAACGTCACGGCGGA;IPDRatio=1.36
CP008925 Salmonella_enterica_subsp._enterica_serovar_Cerro_87	kinModCall	modified_base	2308807	2308807	26	-	.	coverage=200;context=CTCCGCCGTGACGTTAGGCAATATTTTCAATGATATCATTG;IPDRatio=1.41
CP008925 Salmonella_enterica_subsp._enterica_serovar_Cerro_87	kinModCall	modified_base	2308808	2308808	30	-	.	coverage=215;context=TCTCCGCCGTGACGTTAGGCAATATTTTCAATGATATCATT;IPDRatio=1.46
CP008925 Salmonella_enterica_subsp._enterica_serovar_Cerro_87	kinModCall	modified_base	2308814	2308814	25	-	.	coverage=214;context=TCCATGTCTCCGCCGTGACGTTAGGCAATATTTTCAATGAT;IPDRatio=1.39
CP008925 Salmonella_enterica_subsp._enterica_serovar_Cerro_87	kinModCall	modified_base	2308818	2308818	39	-	.	coverage=208;context=ACAATCCATGTCTCCGCCGTGACGTTAGGCAATATTTTCAA;IPDRatio=1.67
CP008925 Salmonella_enterica_subsp._enterica_serovar_Cerro_87	kinModCall	modified_base	2308836	2308836	30	-	.	coverage=217;context=CAGGAAAAATACCTTAAGACAATCCATGTCTCCGCCGTGAC;IPDRatio=1.48
CP008925 Salmonella_enterica_subsp._enterica_serovar_Cerro_87	kinModCall	modified_base	2308837	2308837	26	-	.	coverage=215;context=ACAGGAAAAATACCTTAAGACAATCCATGTCTCCGCCGTGA;IPDRatio=1.44
CP008925 Salmonella_enterica_subsp._enterica_serovar_Cerro_87	kinModCall	modified_base	2308847	2308847	21	+	.	coverage=213;context=GACATGGATTGTCTTAAGGTATTTTTCCTGTTCGGCGGTGA;IPDRatio=1.33
CP008925 Salmonella_enterica_subsp._enterica_serovar_Cerro_87	kinModCall	modified_base	2308849	2308849	26	+	.	coverage=206;context=CATGGATTGTCTTAAGGTATTTTTCCTGTTCGGCGGTGAGA;IPDRatio=1.42
CP008925 Salmonella_enterica_subsp._enterica_serovar_Cerro_87	kinModCall	modified_base	2308849	2308849	21	-	.	coverage=208;context=TCTCACCGCCGAACAGGAAAAATACCTTAAGACAATCCATG;IPDRatio=1.34
CP008925 Salmonella_enterica_subsp._enterica_serovar_Cerro_87	kinModCall	m6A	2308869	2308869	317	+	.	coverage=213;context=TTTTCCTGTTCGGCGGTGAGATCGGTATCCAGCAGGATGCG;IPDRatio=7.50;frac=1.000;fracLow=0.973;fracUp=1.000;identificationQv=286
CP008925 Salmonella_enterica_subsp._enterica_serovar_Cerro_87	kinModCall	m6A	2308870	2308870	345	-	.	coverage=213;context=CCGCATCCTGCTGGATACCGATCTCACCGCCGAACAGGAAA;IPDRatio=9.44;frac=1.000;fracLow=1.000;fracUp=1.000;identificationQv=296
CP008925 Salmonella_enterica_subsp._enterica_serovar_Cerro_87	kinModCall	modified_base	2308873	2308873	45	+	.	coverage=183;context=CCTGTTCGGCGGTGAGATCGGTATCCAGCAGGATGCGGCTT;IPDRatio=1.76
CP008925 Salmonella_enterica_subsp._enterica_serovar_Cerro_87	kinModCall	modified_base	2308895	2308895	31	+	.	coverage=209;context=ATCCAGCAGGATGCGGCTTAAACCGACGATGCCGTTAAGCG;IPDRatio=1.45
CP008925 Salmonella_enterica_subsp._enterica_serovar_Cerro_87	kinModCall	modified_base	2308924	2308924	22	+	.	coverage=202;context=TGCCGTTAAGCGGGGTGCGCAGCTCATGACTGATGGTAGAG;IPDRatio=1.42
CP008925 Salmonella_enterica_subsp._enterica_serovar_Cerro_87	kinModCall	modified_base	2308935	2308935	111	+	.	coverage=202;context=GGGGTGCGCAGCTCATGACTGATGGTAGAGATAAACGTGGT;IPDRatio=2.76
CP008925 Salmonella_enterica_subsp._enterica_serovar_Cerro_87	kinModCall	modified_base	2308937	2308937	46	+	.	coverage=202;context=GGTGCGCAGCTCATGACTGATGGTAGAGATAAACGTGGTCT;IPDRatio=1.74
CP008925 Salmonella_enterica_subsp._enterica_serovar_Cerro_87	kinModCall	modified_base	2308941	2308941	25	+	.	coverage=201;context=CGCAGCTCATGACTGATGGTAGAGATAAACGTGGTCTTGTC;IPDRatio=1.45
CP008925 Salmonella_enterica_subsp._enterica_serovar_Cerro_87	kinModCall	modified_base	2308942	2308942	43	-	.	coverage=195;context=CGACAAGACCACGTTTATCTCTACCATCAGTCATGAGCTGC;IPDRatio=1.66
CP008925 Salmonella_enterica_subsp._enterica_serovar_Cerro_87	kinModCall	modified_base	2308944	2308944	64	+	.	coverage=193;context=AGCTCATGACTGATGGTAGAGATAAACGTGGTCTTGTCGCG;IPDRatio=1.87
CP008925 Salmonella_enterica_subsp._enterica_serovar_Cerro_87	kinModCall	modified_base	2308952	2308952	32	-	.	coverage=199;context=GCGCCAGCCGCGACAAGACCACGTTTATCTCTACCATCAGT;IPDRatio=1.56
CP008925 Salmonella_enterica_subsp._enterica_serovar_Cerro_87	kinModCall	modified_base	2308955	2308955	23	+	.	coverage=202;context=GATGGTAGAGATAAACGTGGTCTTGTCGCGGCTGGCGCGCT;IPDRatio=1.41
CP008925 Salmonella_enterica_subsp._enterica_serovar_Cerro_87	kinModCall	modified_base	2308958	2308958	21	-	.	coverage=205;context=TGGAGCGCGCCAGCCGCGACAAGACCACGTTTATCTCTACC;IPDRatio=1.33
CP008925 Salmonella_enterica_subsp._enterica_serovar_Cerro_87	kinModCall	m4C	2308985	2308985	50	+	.	coverage=208;context=GCTGGCGCGCTCCAGCGCGTCCTGATAACGCTTACGTTCGG;IPDRatio=1.76;frac=0.806;fracLow=0.596;fracUp=1.000;identificationQv=39
CP008925 Salmonella_enterica_subsp._enterica_serovar_Cerro_87	kinModCall	modified_base	2308992	2308992	24	+	.	coverage=194;context=CGCTCCAGCGCGTCCTGATAACGCTTACGTTCGGTAATATC;IPDRatio=1.40
CP008925 Salmonella_enterica_subsp._enterica_serovar_Cerro_87	kinModCall	modified_base	2309012	2309012	34	-	.	coverage=198;context=GCCTGATGGGATTTGGCCGTGATATTACCGAACGTAAGCGT;IPDRatio=1.64
CP008925 Salmonella_enterica_subsp._enterica_serovar_Cerro_87	kinModCall	modified_base	2309016	2309016	40	+	.	coverage=194;context=TTACGTTCGGTAATATCACGGCCAAATCCCATCAGGCCATG;IPDRatio=1.68
CP008925 Salmonella_enterica_subsp._enterica_serovar_Cerro_87	kinModCall	modified_base	2309021	2309021	112	-	.	coverage=210;context=AACGTCATGGCCTGATGGGATTTGGCCGTGATATTACCGAA;IPDRatio=2.47
CP008925 Salmonella_enterica_subsp._enterica_serovar_Cerro_87	kinModCall	modified_base	2309027	2309027	24	-	.	coverage=212;context=TCGGTAAACGTCATGGCCTGATGGGATTTGGCCGTGATATT;IPDRatio=1.36
CP008925 Salmonella_enterica_subsp._enterica_serovar_Cerro_87	kinModCall	modified_base	2309037	2309037	40	+	.	coverage=206;context=CCAAATCCCATCAGGCCATGACGTTTACCGACACGGTCGTA;IPDRatio=1.68
CP008925 Salmonella_enterica_subsp._enterica_serovar_Cerro_87	kinModCall	modified_base	2309040	2309040	23	-	.	coverage=198;context=TATTACGACCGTGTCGGTAAACGTCATGGCCTGATGGGATT;IPDRatio=1.40
CP008925 Salmonella_enterica_subsp._enterica_serovar_Cerro_87	kinModCall	m4C	2309048	2309048	76	+	.	coverage=209;context=CAGGCCATGACGTTTACCGACACGGTCGTAATAAGGCACTT;IPDRatio=2.05;frac=0.655;fracLow=0.489;fracUp=0.822;identificationQv=53
CP008925 Salmonella_enterica_subsp._enterica_serovar_Cerro_87	kinModCall	modified_base	2309055	2309055	23	+	.	coverage=194;context=TGACGTTTACCGACACGGTCGTAATAAGGCACTTTACGAAT;IPDRatio=1.38
CP008925 Salmonella_enterica_subsp._enterica_serovar_Cerro_87	kinModCall	modified_base	2309073	2309073	27	+	.	coverage=213;context=TCGTAATAAGGCACTTTACGAATTTCAAAGCAGGCCTTTCG;IPDRatio=1.40
CP008925 Salmonella_enterica_subsp._enterica_serovar_Cerro_87	kinModCall	modified_base	2309107	2309107	31	-	.	coverage=211;context=GACCTATGAACAGTGGCTGGATTATCCGGACGGACGAAAGG;IPDRatio=1.46
CP008925 Salmonella_enterica_subsp._enterica_serovar_Cerro_87	kinModCall	modified_base	2309117	2309117	36	+	.	coverage=193;context=GTCCGGATAATCCAGCCACTGTTCATAGGTCAGGGAGACGT;IPDRatio=1.60
CP008925 Salmonella_enterica_subsp._enterica_serovar_Cerro_87	kinModCall	modified_base	2309123	2309123	26	+	.	coverage=212;context=ATAATCCAGCCACTGTTCATAGGTCAGGGAGACGTTATGGC;IPDRatio=1.45
CP008925 Salmonella_enterica_subsp._enterica_serovar_Cerro_87	kinModCall	modified_base	2309137	2309137	40	-	.	coverage=205;context=CGAAAAAGTATTCCGCCATAACGTCTCCCTGACCTATGAAC;IPDRatio=1.66
CP008925 Salmonella_enterica_subsp._enterica_serovar_Cerro_87	kinModCall	modified_base	2309140	2309140	29	-	.	coverage=209;context=CGACGAAAAAGTATTCCGCCATAACGTCTCCCTGACCTATG;IPDRatio=1.43
CP008925 Salmonella_enterica_subsp._enterica_serovar_Cerro_87	kinModCall	modified_base	2309146	2309146	32	+	.	coverage=212;context=TCAGGGAGACGTTATGGCGGAATACTTTTTCGTCGGTTTCA;IPDRatio=1.47
CP008925 Salmonella_enterica_subsp._enterica_serovar_Cerro_87	kinModCall	modified_base	2309155	2309155	25	-	.	coverage=218;context=GAAAGTCATTGAAACCGACGAAAAAGTATTCCGCCATAACG;IPDRatio=1.42
CP008925 Salmonella_enterica_subsp._enterica_serovar_Cerro_87	kinModCall	modified_base	2309168	2309168	22	-	.	coverage=218;context=CCGAAGCGGCGGAGAAAGTCATTGAAACCGACGAAAAAGTA;IPDRatio=1.37
CP008925 Salmonella_enterica_subsp._enterica_serovar_Cerro_87	kinModCall	m6A	2309185	2309185	44	-	.	coverage=216;context=GGAAGATGTGTACTCTCCCGAAGCGGCGGAGAAAGTCATTG;IPDRatio=1.68;frac=0.206;fracLow=0.119;fracUp=0.293;identificationQv=39
CP008925 Salmonella_enterica_subsp._enterica_serovar_Cerro_87	kinModCall	modified_base	2309194	2309194	57	+	.	coverage=212;context=TCTCCGCCGCTTCGGGAGAGTACACATCTTCCGGCTTCAAA;IPDRatio=1.84
CP008925 Salmonella_enterica_subsp._enterica_serovar_Cerro_87	kinModCall	modified_base	2309200	2309200	24	-	.	coverage=226;context=GGTGCATTTGAAGCCGGAAGATGTGTACTCTCCCGAAGCGG;IPDRatio=1.43
CP008925 Salmonella_enterica_subsp._enterica_serovar_Cerro_87	kinModCall	modified_base	2309246	2309246	26	-	.	coverage=219;context=GTAACCGCGCAATGGAATTGCTAACCGGCAAGAGCGAAAAA;IPDRatio=1.39
CP008925 Salmonella_enterica_subsp._enterica_serovar_Cerro_87	kinModCall	modified_base	2309281	2309281	39	+	.	coverage=219;context=GGTTACAGCCGGAAAATTCTTTATCCTCATTACGATAAAAA;IPDRatio=1.64
CP008925 Salmonella_enterica_subsp._enterica_serovar_Cerro_87	kinModCall	modified_base	2309291	2309291	26	+	.	coverage=212;context=GGAAAATTCTTTATCCTCATTACGATAAAAAACCAAATCCG;IPDRatio=1.42
CP008925 Salmonella_enterica_subsp._enterica_serovar_Cerro_87	kinModCall	m6A	2309315	2309315	27	+	.	coverage=218;context=ATAAAAAACCAAATCCGGCGAGGCGTCCAGAAAGGAGCGCA;IPDRatio=1.47;frac=0.177;fracLow=0.085;fracUp=0.267;identificationQv=9
CP008925 Salmonella_enterica_subsp._enterica_serovar_Cerro_87	kinModCall	modified_base	2309348	2309348	38	-	.	coverage=216;context=CGCAAATCCAGCTAGAACAGCAATCCTCTTTTCTGCGCTCC;IPDRatio=1.59
CP008925 Salmonella_enterica_subsp._enterica_serovar_Cerro_87	kinModCall	modified_base	2309350	2309350	66	+	.	coverage=213;context=AGCGCAGAAAAGAGGATTGCTGTTCTAGCTGGATTTGCGCT;IPDRatio=2.12
CP008925 Salmonella_enterica_subsp._enterica_serovar_Cerro_87	kinModCall	modified_base	2309352	2309352	28	-	.	coverage=209;context=GAAGCGCAAATCCAGCTAGAACAGCAATCCTCTTTTCTGCG;IPDRatio=1.48
CP008925 Salmonella_enterica_subsp._enterica_serovar_Cerro_87	kinModCall	modified_base	2309353	2309353	27	-	.	coverage=215;context=AGAAGCGCAAATCCAGCTAGAACAGCAATCCTCTTTTCTGC;IPDRatio=1.45
CP008925 Salmonella_enterica_subsp._enterica_serovar_Cerro_87	kinModCall	modified_base	2309359	2309359	24	-	.	coverage=212;context=GCGTGAAGAAGCGCAAATCCAGCTAGAACAGCAATCCTCTT;IPDRatio=1.37
CP008925 Salmonella_enterica_subsp._enterica_serovar_Cerro_87	kinModCall	m6A	2309365	2309365	41	-	.	coverage=218;context=TAAAGAGCGTGAAGAAGCGCAAATCCAGCTAGAACAGCAAT;IPDRatio=1.56;frac=0.216;fracLow=0.112;fracUp=0.324;identificationQv=13
CP008925 Salmonella_enterica_subsp._enterica_serovar_Cerro_87	kinModCall	modified_base	2309375	2309375	29	+	.	coverage=219;context=TAGCTGGATTTGCGCTTCTTCACGCTCTTTAATTTCTACTT;IPDRatio=1.48
CP008925 Salmonella_enterica_subsp._enterica_serovar_Cerro_87	kinModCall	modified_base	2309386	2309386	24	+	.	coverage=207;context=GCGCTTCTTCACGCTCTTTAATTTCTACTTTTAGCTGTTCA;IPDRatio=1.38
CP008925 Salmonella_enterica_subsp._enterica_serovar_Cerro_87	kinModCall	m6A	2309392	2309392	78	+	.	coverage=217;context=CTTCACGCTCTTTAATTTCTACTTTTAGCTGTTCAAATGTC;IPDRatio=2.15;frac=0.306;fracLow=0.216;fracUp=0.408;identificationQv=5
CP008925 Salmonella_enterica_subsp._enterica_serovar_Cerro_87	kinModCall	modified_base	2309408	2309408	30	+	.	coverage=209;context=TTCTACTTTTAGCTGTTCAAATGTCTCTTGCAGCTCCGCTT;IPDRatio=1.48
CP008925 Salmonella_enterica_subsp._enterica_serovar_Cerro_87	kinModCall	m6A	2309442	2309442	316	+	.	coverage=210;context=TCCGCTTCCGCTTTTTCGCGATCGGCAATTTCCTGATTAAG;IPDRatio=7.85;frac=1.000;fracLow=1.000;fracUp=1.000;identificationQv=354
CP008925 Salmonella_enterica_subsp._enterica_serovar_Cerro_87	kinModCall	m6A	2309443	2309443	293	-	.	coverage=216;context=GCTTAATCAGGAAATTGCCGATCGCGAAAAAGCGGAAGCGG;IPDRatio=6.62;frac=0.983;fracLow=0.905;fracUp=1.000;identificationQv=290
CP008925 Salmonella_enterica_subsp._enterica_serovar_Cerro_87	kinModCall	modified_base	2309449	2309449	46	+	.	coverage=205;context=CCGCTTTTTCGCGATCGGCAATTTCCTGATTAAGCTGGGCA;IPDRatio=1.63
CP008925 Salmonella_enterica_subsp._enterica_serovar_Cerro_87	kinModCall	modified_base	2309461	2309461	21	-	.	coverage=216;context=GAAGGACAATATTGCCCAGCTTAATCAGGAAATTGCCGATC;IPDRatio=1.32
CP008925 Salmonella_enterica_subsp._enterica_serovar_Cerro_87	kinModCall	m4C	2309468	2309468	44	+	.	coverage=213;context=AATTTCCTGATTAAGCTGGGCAATATTGTCCTTCAACTGTA;IPDRatio=1.68;frac=0.577;fracLow=0.409;fracUp=0.741;identificationQv=26
CP008925 Salmonella_enterica_subsp._enterica_serovar_Cerro_87	kinModCall	modified_base	2309469	2309469	29	+	.	coverage=214;context=ATTTCCTGATTAAGCTGGGCAATATTGTCCTTCAACTGTAC;IPDRatio=1.47
CP008925 Salmonella_enterica_subsp._enterica_serovar_Cerro_87	kinModCall	modified_base	2309471	2309471	30	-	.	coverage=223;context=ACGTACAGTTGAAGGACAATATTGCCCAGCTTAATCAGGAA;IPDRatio=1.48
CP008925 Salmonella_enterica_subsp._enterica_serovar_Cerro_87	kinModCall	modified_base	2309477	2309477	28	-	.	coverage=203;context=AGCTTAACGTACAGTTGAAGGACAATATTGCCCAGCTTAAT;IPDRatio=1.45
CP008925 Salmonella_enterica_subsp._enterica_serovar_Cerro_87	kinModCall	modified_base	2309482	2309482	24	+	.	coverage=236;context=GCTGGGCAATATTGTCCTTCAACTGTACGTTAAGCTTGAGA;IPDRatio=1.38
CP008925 Salmonella_enterica_subsp._enterica_serovar_Cerro_87	kinModCall	modified_base	2309491	2309491	32	-	.	coverage=229;context=CGAGCGCGATCTCAAGCTTAACGTACAGTTGAAGGACAATA;IPDRatio=1.55
CP008925 Salmonella_enterica_subsp._enterica_serovar_Cerro_87	kinModCall	m6A	2309502	2309502	312	+	.	coverage=233;context=AACTGTACGTTAAGCTTGAGATCGCGCTCGCGCATCTCCTC;IPDRatio=9.36;frac=0.985;fracLow=0.924;fracUp=1.000;identificationQv=305
CP008925 Salmonella_enterica_subsp._enterica_serovar_Cerro_87	kinModCall	m6A	2309503	2309503	351	-	.	coverage=235;context=GGAGGAGATGCGCGAGCGCGATCTCAAGCTTAACGTACAGT;IPDRatio=8.51;frac=1.000;fracLow=0.952;fracUp=1.000;identificationQv=342
CP008925 Salmonella_enterica_subsp._enterica_serovar_Cerro_87	kinModCall	modified_base	2309506	2309506	24	+	.	coverage=231;context=GTACGTTAAGCTTGAGATCGCGCTCGCGCATCTCCTCCAGC;IPDRatio=1.44
CP008925 Salmonella_enterica_subsp._enterica_serovar_Cerro_87	kinModCall	modified_base	2309527	2309527	27	-	.	coverage=218;context=ACTGTCGCGTCTGGTGCAAAAGCTGGAGGAGATGCGCGAGC;IPDRatio=1.51
CP008925 Salmonella_enterica_subsp._enterica_serovar_Cerro_87	kinModCall	m4C	2309550	2309550	76	+	.	coverage=222;context=TGCACCAGACGCGACAGTCGCTGCCTTGACTCTTCCAGTTG;IPDRatio=2.05;frac=0.460;fracLow=0.309;fracUp=0.594;identificationQv=30
CP008925 Salmonella_enterica_subsp._enterica_serovar_Cerro_87	kinModCall	m4C	2309557	2309557	40	-	.	coverage=240;context=TGTTGAACAACTGGAAGAGTCAAGGCAGCGACTGTCGCGTC;IPDRatio=1.59;frac=0.293;fracLow=0.174;fracUp=0.417;identificationQv=5
CP008925 Salmonella_enterica_subsp._enterica_serovar_Cerro_87	kinModCall	modified_base	2309560	2309560	71	+	.	coverage=229;context=GCGACAGTCGCTGCCTTGACTCTTCCAGTTGTTCAACAACA;IPDRatio=2.04
CP008925 Salmonella_enterica_subsp._enterica_serovar_Cerro_87	kinModCall	m4C	2309589	2309589	56	-	.	coverage=225;context=ACGCCCTGGGCGGTCTATTTCTTATCCGTTGTTGTTGAACA;IPDRatio=1.89;frac=0.330;fracLow=0.204;fracUp=0.462;identificationQv=3
CP008925 Salmonella_enterica_subsp._enterica_serovar_Cerro_87	kinModCall	modified_base	2309601	2309601	25	+	.	coverage=228;context=ACGGATAAGAAATAGACCGCCCAGGGCGTAATTAACAGGCC;IPDRatio=1.36
CP008925 Salmonella_enterica_subsp._enterica_serovar_Cerro_87	kinModCall	modified_base	2309611	2309611	47	+	.	coverage=226;context=AATAGACCGCCCAGGGCGTAATTAACAGGCCAAAAAAGATG;IPDRatio=1.63
CP008925 Salmonella_enterica_subsp._enterica_serovar_Cerro_87	kinModCall	modified_base	2309627	2309627	28	+	.	coverage=204;context=CGTAATTAACAGGCCAAAAAAGATGGAACGAATAACGTCGA;IPDRatio=1.44
CP008925 Salmonella_enterica_subsp._enterica_serovar_Cerro_87	kinModCall	modified_base	2309629	2309629	30	+	.	coverage=229;context=TAATTAACAGGCCAAAAAAGATGGAACGAATAACGTCGATA;IPDRatio=1.51
CP008925 Salmonella_enterica_subsp._enterica_serovar_Cerro_87	kinModCall	modified_base	2309638	2309638	29	+	.	coverage=221;context=GGCCAAAAAAGATGGAACGAATAACGTCGATACTTTCAACC;IPDRatio=1.42
CP008925 Salmonella_enterica_subsp._enterica_serovar_Cerro_87	kinModCall	modified_base	2309651	2309651	25	-	.	coverage=224;context=TGCTGCATGGTCAGGTTGAAAGTATCGACGTTATTCGTTCC;IPDRatio=1.49
CP008925 Salmonella_enterica_subsp._enterica_serovar_Cerro_87	kinModCall	modified_base	2309676	2309676	31	-	.	coverage=232;context=GTCGTGCAGATGGCGGTGACCATGGTGCTGCATGGTCAGGT;IPDRatio=1.51
CP008925 Salmonella_enterica_subsp._enterica_serovar_Cerro_87	kinModCall	modified_base	2309700	2309700	21	-	.	coverage=220;context=TTGGCATTGGTGGTGCTGGCGATTGTCGTGCAGATGGCGGT;IPDRatio=1.37
CP008925 Salmonella_enterica_subsp._enterica_serovar_Cerro_87	kinModCall	modified_base	2309709	2309709	24	-	.	coverage=225;context=CTCCTGGCGTTGGCATTGGTGGTGCTGGCGATTGTCGTGCA;IPDRatio=1.45
CP008925 Salmonella_enterica_subsp._enterica_serovar_Cerro_87	kinModCall	modified_base	2309713	2309713	51	+	.	coverage=246;context=CGACAATCGCCAGCACCACCAATGCCAACGCCAGGAGCATG;IPDRatio=1.70
CP008925 Salmonella_enterica_subsp._enterica_serovar_Cerro_87	kinModCall	modified_base	2309715	2309715	29	-	.	coverage=235;context=TCCATGCTCCTGGCGTTGGCATTGGTGGTGCTGGCGATTGT;IPDRatio=1.47
CP008925 Salmonella_enterica_subsp._enterica_serovar_Cerro_87	kinModCall	modified_base	2309719	2309719	23	+	.	coverage=245;context=TCGCCAGCACCACCAATGCCAACGCCAGGAGCATGGAAAAG;IPDRatio=1.35
CP008925 Salmonella_enterica_subsp._enterica_serovar_Cerro_87	kinModCall	modified_base	2309720	2309720	29	-	.	coverage=235;context=GCTTTTCCATGCTCCTGGCGTTGGCATTGGTGGTGCTGGCG;IPDRatio=1.60
CP008925 Salmonella_enterica_subsp._enterica_serovar_Cerro_87	kinModCall	modified_base	2309724	2309724	32	+	.	coverage=229;context=AGCACCACCAATGCCAACGCCAGGAGCATGGAAAAGCGCAC;IPDRatio=1.54
CP008925 Salmonella_enterica_subsp._enterica_serovar_Cerro_87	kinModCall	modified_base	2309733	2309733	25	-	.	coverage=224;context=TTGGGTCTGGTGCGCTTTTCCATGCTCCTGGCGTTGGCATT;IPDRatio=1.44
CP008925 Salmonella_enterica_subsp._enterica_serovar_Cerro_87	kinModCall	modified_base	2309751	2309751	37	-	.	coverage=226;context=GTCGACCTGATGATGAAATTGGGTCTGGTGCGCTTTTCCAT;IPDRatio=1.60
CP008925 Salmonella_enterica_subsp._enterica_serovar_Cerro_87	kinModCall	modified_base	2309758	2309758	22	+	.	coverage=240;context=AGCGCACCAGACCCAATTTCATCATCAGGTCGACATAGTAT;IPDRatio=1.33
CP008925 Salmonella_enterica_subsp._enterica_serovar_Cerro_87	kinModCall	m4C	2309768	2309768	96	+	.	coverage=248;context=ACCCAATTTCATCATCAGGTCGACATAGTATTGCGCCAGCA;IPDRatio=2.24;frac=0.844;fracLow=0.633;fracUp=1.000;identificationQv=36
CP008925 Salmonella_enterica_subsp._enterica_serovar_Cerro_87	kinModCall	m4C	2309771	2309771	105	+	.	coverage=243;context=CAATTTCATCATCAGGTCGACATAGTATTGCGCCAGCATAC;IPDRatio=2.43;frac=0.781;fracLow=0.616;fracUp=0.935;identificationQv=80
CP008925 Salmonella_enterica_subsp._enterica_serovar_Cerro_87	kinModCall	m6A	2309778	2309778	137	-	.	coverage=227;context=CAAATTCGTATGCTGGCGCAATACTATGTCGACCTGATGAT;IPDRatio=2.63;frac=0.537;fracLow=0.426;fracUp=0.645;identificationQv=89
CP008925 Salmonella_enterica_subsp._enterica_serovar_Cerro_87	kinModCall	m6A	2309779	2309779	113	-	.	coverage=238;context=GCAAATTCGTATGCTGGCGCAATACTATGTCGACCTGATGA;IPDRatio=2.32;frac=0.458;fracLow=0.345;fracUp=0.568;identificationQv=38
CP008925 Salmonella_enterica_subsp._enterica_serovar_Cerro_87	kinModCall	m4C	2309799	2309799	85	+	.	coverage=234;context=TGCGCCAGCATACGAATTTGCTTCATAGAGGATTCCTTCAC;IPDRatio=2.04;frac=0.586;fracLow=0.436;fracUp=0.731;identificationQv=35
CP008925 Salmonella_enterica_subsp._enterica_serovar_Cerro_87	kinModCall	modified_base	2309811	2309811	26	-	.	coverage=220;context=TGCGAAGTTGTGGTGAAGGAATCCTCTATGAAGCAAATTCG;IPDRatio=1.39
CP008925 Salmonella_enterica_subsp._enterica_serovar_Cerro_87	kinModCall	m6A	2309826	2309826	57	-	.	coverage=218;context=TAATTGGGTATTATGTGCGAAGTTGTGGTGAAGGAATCCTC;IPDRatio=1.85;frac=0.194;fracLow=0.109;fracUp=0.284;identificationQv=9
CP008925 Salmonella_enterica_subsp._enterica_serovar_Cerro_87	kinModCall	modified_base	2309832	2309832	45	+	.	coverage=238;context=TCCTTCACCACAACTTCGCACATAATACCCAATTATGGGAA;IPDRatio=1.64
CP008925 Salmonella_enterica_subsp._enterica_serovar_Cerro_87	kinModCall	m6A	2309836	2309836	31	+	.	coverage=227;context=TCACCACAACTTCGCACATAATACCCAATTATGGGAACCGC;IPDRatio=1.47;frac=0.294;fracLow=0.063;fracUp=0.444;identificationQv=4
CP008925 Salmonella_enterica_subsp._enterica_serovar_Cerro_87	kinModCall	modified_base	2309839	2309839	72	-	.	coverage=201;context=AACGCGGTTCCCATAATTGGGTATTATGTGCGAAGTTGTGG;IPDRatio=2.22
CP008925 Salmonella_enterica_subsp._enterica_serovar_Cerro_87	kinModCall	m4C	2309841	2309841	101	+	.	coverage=221;context=ACAACTTCGCACATAATACCCAATTATGGGAACCGCGTTGA;IPDRatio=2.27;frac=0.684;fracLow=0.518;fracUp=0.824;identificationQv=30
CP008925 Salmonella_enterica_subsp._enterica_serovar_Cerro_87	kinModCall	modified_base	2309847	2309847	21	-	.	coverage=229;context=CAATATTCAACGCGGTTCCCATAATTGGGTATTATGTGCGA;IPDRatio=1.33
CP008925 Salmonella_enterica_subsp._enterica_serovar_Cerro_87	kinModCall	m4C	2309848	2309848	57	-	.	coverage=208;context=ACAATATTCAACGCGGTTCCCATAATTGGGTATTATGTGCG;IPDRatio=1.83;frac=0.605;fracLow=0.454;fracUp=0.806;identificationQv=18
CP008925 Salmonella_enterica_subsp._enterica_serovar_Cerro_87	kinModCall	modified_base	2309850	2309850	23	+	.	coverage=220;context=CACATAATACCCAATTATGGGAACCGCGTTGAATATTGTGC;IPDRatio=1.37
CP008925 Salmonella_enterica_subsp._enterica_serovar_Cerro_87	kinModCall	modified_base	2309860	2309860	56	+	.	coverage=241;context=CCAATTATGGGAACCGCGTTGAATATTGTGCGAAATATGCG;IPDRatio=1.85
CP008925 Salmonella_enterica_subsp._enterica_serovar_Cerro_87	kinModCall	modified_base	2309865	2309865	23	-	.	coverage=220;context=CGCTACGCATATTTCGCACAATATTCAACGCGGTTCCCATA;IPDRatio=1.39
CP008925 Salmonella_enterica_subsp._enterica_serovar_Cerro_87	kinModCall	m6A	2309877	2309877	33	-	.	coverage=230;context=CGTGATGAGGGGCGCTACGCATATTTCGCACAATATTCAAC;IPDRatio=1.52;frac=0.246;fracLow=0.130;fracUp=0.363;identificationQv=24
CP008925 Salmonella_enterica_subsp._enterica_serovar_Cerro_87	kinModCall	modified_base	2309910	2309910	37	-	.	coverage=223;context=CTGGCCCGTCCCTGGATACCACCTGTAGCGTAGCGTGATGA;IPDRatio=1.54
CP008925 Salmonella_enterica_subsp._enterica_serovar_Cerro_87	kinModCall	modified_base	2309912	2309912	23	+	.	coverage=205;context=ATCACGCTACGCTACAGGTGGTATCCAGGGACGGGCCAGCG;IPDRatio=1.45
CP008925 Salmonella_enterica_subsp._enterica_serovar_Cerro_87	kinModCall	modified_base	2309913	2309913	31	-	.	coverage=218;context=GCGCTGGCCCGTCCCTGGATACCACCTGTAGCGTAGCGTGA;IPDRatio=1.46
CP008925 Salmonella_enterica_subsp._enterica_serovar_Cerro_87	kinModCall	modified_base	2309915	2309915	52	-	.	coverage=217;context=CTGCGCTGGCCCGTCCCTGGATACCACCTGTAGCGTAGCGT;IPDRatio=1.72
CP008925 Salmonella_enterica_subsp._enterica_serovar_Cerro_87	kinModCall	modified_base	2309916	2309916	32	-	.	coverage=205;context=TCTGCGCTGGCCCGTCCCTGGATACCACCTGTAGCGTAGCG;IPDRatio=1.53
CP008925 Salmonella_enterica_subsp._enterica_serovar_Cerro_87	kinModCall	modified_base	2309918	2309918	36	+	.	coverage=238;context=CTACGCTACAGGTGGTATCCAGGGACGGGCCAGCGCAGAGC;IPDRatio=1.56
CP008925 Salmonella_enterica_subsp._enterica_serovar_Cerro_87	kinModCall	m6A	2309936	2309936	348	+	.	coverage=231;context=CCAGGGACGGGCCAGCGCAGAGCCCTGCACGCCATGCTCAT;IPDRatio=10.94;frac=1.000;fracLow=0.974;fracUp=1.000;identificationQv=342
CP008925 Salmonella_enterica_subsp._enterica_serovar_Cerro_87	kinModCall	modified_base	2309942	2309942	23	-	.	coverage=224;context=ACCTGAATGAGCATGGCGTGCAGGGCTCTGCGCTGGCCCGT;IPDRatio=1.38
CP008925 Salmonella_enterica_subsp._enterica_serovar_Cerro_87	kinModCall	modified_base	2309944	2309944	22	+	.	coverage=240;context=GGGCCAGCGCAGAGCCCTGCACGCCATGCTCATTCAGGTAT;IPDRatio=1.35
CP008925 Salmonella_enterica_subsp._enterica_serovar_Cerro_87	kinModCall	modified_base	2309954	2309954	24	+	.	coverage=230;context=AGAGCCCTGCACGCCATGCTCATTCAGGTATTTGTCCAGCT;IPDRatio=1.37
CP008925 Salmonella_enterica_subsp._enterica_serovar_Cerro_87	kinModCall	modified_base	2309965	2309965	38	+	.	coverage=232;context=CGCCATGCTCATTCAGGTATTTGTCCAGCTCAACCATCCCC;IPDRatio=1.52
CP008925 Salmonella_enterica_subsp._enterica_serovar_Cerro_87	kinModCall	modified_base	2309965	2309965	59	-	.	coverage=220;context=GGGGATGGTTGAGCTGGACAAATACCTGAATGAGCATGGCG;IPDRatio=1.81
CP008925 Salmonella_enterica_subsp._enterica_serovar_Cerro_87	kinModCall	modified_base	2309979	2309979	29	+	.	coverage=221;context=AGGTATTTGTCCAGCTCAACCATCCCCGTCCAGCGATTCTC;IPDRatio=1.48
CP008925 Salmonella_enterica_subsp._enterica_serovar_Cerro_87	kinModCall	modified_base	2309984	2309984	21	+	.	coverage=225;context=TTTGTCCAGCTCAACCATCCCCGTCCAGCGATTCTCGCACC;IPDRatio=1.42
CP008925 Salmonella_enterica_subsp._enterica_serovar_Cerro_87	kinModCall	modified_base	2309987	2309987	21	-	.	coverage=215;context=TGTGGTGCGAGAATCGCTGGACGGGGATGGTTGAGCTGGAC;IPDRatio=1.40
CP008925 Salmonella_enterica_subsp._enterica_serovar_Cerro_87	kinModCall	modified_base	2309993	2309993	30	+	.	coverage=229;context=CTCAACCATCCCCGTCCAGCGATTCTCGCACCACAGCGGGG;IPDRatio=1.45
CP008925 Salmonella_enterica_subsp._enterica_serovar_Cerro_87	kinModCall	modified_base	2310001	2310001	31	+	.	coverage=233;context=TCCCCGTCCAGCGATTCTCGCACCACAGCGGGGCAAGCAGC;IPDRatio=1.42
CP008925 Salmonella_enterica_subsp._enterica_serovar_Cerro_87	kinModCall	m6A	2310027	2310027	24	+	.	coverage=228;context=AGCGGGGCAAGCAGCGTCGGACGGCGAGCGCTGGCTGAAAT;IPDRatio=1.37;frac=0.426;fracLow=0.289;fracUp=0.601;identificationQv=10
CP008925 Salmonella_enterica_subsp._enterica_serovar_Cerro_87	kinModCall	m6A	2310033	2310033	113	+	.	coverage=229;context=GCAAGCAGCGTCGGACGGCGAGCGCTGGCTGAAATTCGGTG;IPDRatio=2.56;frac=0.386;fracLow=0.302;fracUp=0.492;identificationQv=71
CP008925 Salmonella_enterica_subsp._enterica_serovar_Cerro_87	kinModCall	modified_base	2310044	2310044	27	+	.	coverage=232;context=CGGACGGCGAGCGCTGGCTGAAATTCGGTGATAAATTACCT;IPDRatio=1.43
CP008925 Salmonella_enterica_subsp._enterica_serovar_Cerro_87	kinModCall	modified_base	2310048	2310048	21	-	.	coverage=223;context=CCGGAGGTAATTTATCACCGAATTTCAGCCAGCGCTCGCCG;IPDRatio=1.34
CP008925 Salmonella_enterica_subsp._enterica_serovar_Cerro_87	kinModCall	modified_base	2310053	2310053	28	+	.	coverage=212;context=AGCGCTGGCTGAAATTCGGTGATAAATTACCTCCGGCGGCG;IPDRatio=1.44
CP008925 Salmonella_enterica_subsp._enterica_serovar_Cerro_87	kinModCall	modified_base	2310054	2310054	21	+	.	coverage=234;context=GCGCTGGCTGAAATTCGGTGATAAATTACCTCCGGCGGCGT;IPDRatio=1.34
CP008925 Salmonella_enterica_subsp._enterica_serovar_Cerro_87	kinModCall	modified_base	2310056	2310056	46	+	.	coverage=229;context=GCTGGCTGAAATTCGGTGATAAATTACCTCCGGCGGCGTAT;IPDRatio=1.65
CP008925 Salmonella_enterica_subsp._enterica_serovar_Cerro_87	kinModCall	modified_base	2310058	2310058	44	+	.	coverage=226;context=TGGCTGAAATTCGGTGATAAATTACCTCCGGCGGCGTATGA;IPDRatio=1.60
CP008925 Salmonella_enterica_subsp._enterica_serovar_Cerro_87	kinModCall	modified_base	2310060	2310060	30	-	.	coverage=224;context=CGTCATACGCCGCCGGAGGTAATTTATCACCGAATTTCAGC;IPDRatio=1.44
CP008925 Salmonella_enterica_subsp._enterica_serovar_Cerro_87	kinModCall	modified_base	2310061	2310061	29	+	.	coverage=234;context=CTGAAATTCGGTGATAAATTACCTCCGGCGGCGTATGACGA;IPDRatio=1.43
CP008925 Salmonella_enterica_subsp._enterica_serovar_Cerro_87	kinModCall	modified_base	2310061	2310061	24	-	.	coverage=217;context=TCGTCATACGCCGCCGGAGGTAATTTATCACCGAATTTCAG;IPDRatio=1.39
CP008925 Salmonella_enterica_subsp._enterica_serovar_Cerro_87	kinModCall	modified_base	2310080	2310080	22	-	.	coverage=216;context=TAACGGCAGGTGAGATGATTCGTCATACGCCGCCGGAGGTA;IPDRatio=1.41
CP008925 Salmonella_enterica_subsp._enterica_serovar_Cerro_87	kinModCall	modified_base	2310085	2310085	36	+	.	coverage=228;context=CCGGCGGCGTATGACGAATCATCTCACCTGCCGTTAGCGTG;IPDRatio=1.54
CP008925 Salmonella_enterica_subsp._enterica_serovar_Cerro_87	kinModCall	modified_base	2310087	2310087	55	+	.	coverage=230;context=GGCGGCGTATGACGAATCATCTCACCTGCCGTTAGCGTGTA;IPDRatio=1.78
CP008925 Salmonella_enterica_subsp._enterica_serovar_Cerro_87	kinModCall	m6A	2310109	2310109	62	-	.	coverage=218;context=GAACGGCATCGAACTGGACGACTACACGCTAACGGCAGGTG;IPDRatio=1.90;frac=0.295;fracLow=0.205;fracUp=0.385;identificationQv=23
CP008925 Salmonella_enterica_subsp._enterica_serovar_Cerro_87	kinModCall	modified_base	2310117	2310117	241	+	.	coverage=230;context=GTTAGCGTGTAGTCGTCCAGTTCGATGCCGTTCAGCCGCCC;IPDRatio=7.24
CP008925 Salmonella_enterica_subsp._enterica_serovar_Cerro_87	kinModCall	m6A	2310118	2310118	289	-	.	coverage=218;context=GGGGCGGCTGAACGGCATCGAACTGGACGACTACACGCTAA;IPDRatio=8.51;frac=0.980;fracLow=0.898;fracUp=1.000;identificationQv=243
CP008925 Salmonella_enterica_subsp._enterica_serovar_Cerro_87	kinModCall	modified_base	2310133	2310133	48	-	.	coverage=204;context=CAAAGCCTGGGAAGCGGGGCGGCTGAACGGCATCGAACTGG;IPDRatio=2.51
CP008925 Salmonella_enterica_subsp._enterica_serovar_Cerro_87	kinModCall	modified_base	2310141	2310141	24	-	.	coverage=211;context=ACGATGGCCAAAGCCTGGGAAGCGGGGCGGCTGAACGGCAT;IPDRatio=1.39
CP008925 Salmonella_enterica_subsp._enterica_serovar_Cerro_87	kinModCall	modified_base	2310159	2310159	25	+	.	coverage=232;context=GCTTCCCAGGCTTTGGCCATCGTACTGCCTTTCACAATATG;IPDRatio=1.37
CP008925 Salmonella_enterica_subsp._enterica_serovar_Cerro_87	kinModCall	modified_base	2310170	2310170	41	-	.	coverage=220;context=TGCATCCGCTGCATATTGTGAAAGGCAGTACGATGGCCAAA;IPDRatio=1.57
CP008925 Salmonella_enterica_subsp._enterica_serovar_Cerro_87	kinModCall	modified_base	2310171	2310171	37	+	.	coverage=230;context=TTGGCCATCGTACTGCCTTTCACAATATGCAGCGGATGCAG;IPDRatio=1.51
CP008925 Salmonella_enterica_subsp._enterica_serovar_Cerro_87	kinModCall	modified_base	2310176	2310176	24	-	.	coverage=216;context=TTAAACTGCATCCGCTGCATATTGTGAAAGGCAGTACGATG;IPDRatio=1.39
CP008925 Salmonella_enterica_subsp._enterica_serovar_Cerro_87	kinModCall	modified_base	2310181	2310181	42	+	.	coverage=232;context=TACTGCCTTTCACAATATGCAGCGGATGCAGTTTAATACCG;IPDRatio=1.60
CP008925 Salmonella_enterica_subsp._enterica_serovar_Cerro_87	kinModCall	modified_base	2310189	2310189	48	+	.	coverage=239;context=TTCACAATATGCAGCGGATGCAGTTTAATACCGTCAACGCC;IPDRatio=1.73
CP008925 Salmonella_enterica_subsp._enterica_serovar_Cerro_87	kinModCall	modified_base	2310192	2310192	37	+	.	coverage=227;context=ACAATATGCAGCGGATGCAGTTTAATACCGTCAACGCCCGT;IPDRatio=1.57
CP008925 Salmonella_enterica_subsp._enterica_serovar_Cerro_87	kinModCall	modified_base	2310195	2310195	31	+	.	coverage=229;context=ATATGCAGCGGATGCAGTTTAATACCGTCAACGCCCGTCTC;IPDRatio=1.44
CP008925 Salmonella_enterica_subsp._enterica_serovar_Cerro_87	kinModCall	modified_base	2310198	2310198	22	+	.	coverage=226;context=TGCAGCGGATGCAGTTTAATACCGTCAACGCCCGTCTCCAC;IPDRatio=1.39
CP008925 Salmonella_enterica_subsp._enterica_serovar_Cerro_87	kinModCall	modified_base	2310203	2310203	57	-	.	coverage=206;context=GTGTGGTGGAGACGGGCGTTGACGGTATTAAACTGCATCCG;IPDRatio=1.93
CP008925 Salmonella_enterica_subsp._enterica_serovar_Cerro_87	kinModCall	modified_base	2310204	2310204	33	+	.	coverage=233;context=GGATGCAGTTTAATACCGTCAACGCCCGTCTCCACCACACG;IPDRatio=1.48
CP008925 Salmonella_enterica_subsp._enterica_serovar_Cerro_87	kinModCall	modified_base	2310212	2310212	32	-	.	coverage=209;context=CCATGGAGCGTGTGGTGGAGACGGGCGTTGACGGTATTAAA;IPDRatio=1.48
CP008925 Salmonella_enterica_subsp._enterica_serovar_Cerro_87	kinModCall	modified_base	2310217	2310217	25	+	.	coverage=227;context=TACCGTCAACGCCCGTCTCCACCACACGCTCCATGGTTTGC;IPDRatio=1.42
CP008925 Salmonella_enterica_subsp._enterica_serovar_Cerro_87	kinModCall	modified_base	2310221	2310221	36	+	.	coverage=227;context=GTCAACGCCCGTCTCCACCACACGCTCCATGGTTTGCAGGC;IPDRatio=1.58
CP008925 Salmonella_enterica_subsp._enterica_serovar_Cerro_87	kinModCall	m6A	2310234	2310234	37	-	.	coverage=222;context=GGGCAGGCAGAATGCCTGCAAACCATGGAGCGTGTGGTGGA;IPDRatio=1.54;frac=0.155;fracLow=0.036;fracUp=0.242;identificationQv=6
CP008925 Salmonella_enterica_subsp._enterica_serovar_Cerro_87	kinModCall	modified_base	2310244	2310244	28	-	.	coverage=210;context=GCCGGGCGAAGGGCAGGCAGAATGCCTGCAAACCATGGAGC;IPDRatio=1.47
CP008925 Salmonella_enterica_subsp._enterica_serovar_Cerro_87	kinModCall	m6A	2310256	2310256	35	-	.	coverage=215;context=GATTGTGGGGCTGCCGGGCGAAGGGCAGGCAGAATGCCTGC;IPDRatio=1.60;frac=0.197;fracLow=0.109;fracUp=0.274;identificationQv=8
CP008925 Salmonella_enterica_subsp._enterica_serovar_Cerro_87	kinModCall	modified_base	2310274	2310274	30	+	.	coverage=212;context=CTTCGCCCGGCAGCCCCACAATCAGATGCGCGCACACTTTC;IPDRatio=1.46
CP008925 Salmonella_enterica_subsp._enterica_serovar_Cerro_87	kinModCall	modified_base	2310297	2310297	22	-	.	coverage=167;context=CGGATTGCCCGGGAGCGCGGGCTGAAAGTGTGCGCGCATCT;IPDRatio=1.45
CP008925 Salmonella_enterica_subsp._enterica_serovar_Cerro_87	kinModCall	m6A	2310323	2310323	69	-	.	coverage=205;context=ACTTCGCCTGCTATCAGCGTACCACCCGGATTGCCCGGGAG;IPDRatio=1.98;frac=0.587;fracLow=0.420;fracUp=0.789;identificationQv=33
CP008925 Salmonella_enterica_subsp._enterica_serovar_Cerro_87	kinModCall	modified_base	2310326	2310326	28	+	.	coverage=212;context=CCGGGCAATCCGGGTGGTACGCTGATAGCAGGCGAAGTCAT;IPDRatio=1.44
CP008925 Salmonella_enterica_subsp._enterica_serovar_Cerro_87	kinModCall	modified_base	2310332	2310332	27	+	.	coverage=219;context=AATCCGGGTGGTACGCTGATAGCAGGCGAAGTCATGCCCGC;IPDRatio=1.42
CP008925 Salmonella_enterica_subsp._enterica_serovar_Cerro_87	kinModCall	modified_base	2310337	2310337	27	-	.	coverage=211;context=TAACCGCGGGCATGACTTCGCCTGCTATCAGCGTACCACCC;IPDRatio=1.48
CP008925 Salmonella_enterica_subsp._enterica_serovar_Cerro_87	kinModCall	m6A	2310340	2310340	52	+	.	coverage=226;context=TGGTACGCTGATAGCAGGCGAAGTCATGCCCGCGGTTAATT;IPDRatio=1.83;frac=0.301;fracLow=0.215;fracUp=0.402;identificationQv=28
CP008925 Salmonella_enterica_subsp._enterica_serovar_Cerro_87	kinModCall	modified_base	2310343	2310343	25	-	.	coverage=213;context=CCGAATTAACCGCGGGCATGACTTCGCCTGCTATCAGCGTA;IPDRatio=1.42
CP008925 Salmonella_enterica_subsp._enterica_serovar_Cerro_87	kinModCall	m4C	2310344	2310344	53	+	.	coverage=224;context=ACGCTGATAGCAGGCGAAGTCATGCCCGCGGTTAATTCGGT;IPDRatio=1.76;frac=1.000;fracLow=0.907;fracUp=1.000;identificationQv=47
CP008925 Salmonella_enterica_subsp._enterica_serovar_Cerro_87	kinModCall	modified_base	2310355	2310355	23	+	.	coverage=220;context=AGGCGAAGTCATGCCCGCGGTTAATTCGGTGCAGGGTTTTA;IPDRatio=1.38
CP008925 Salmonella_enterica_subsp._enterica_serovar_Cerro_87	kinModCall	m6A	2310355	2310355	42	-	.	coverage=202;context=TAAAACCCTGCACCGAATTAACCGCGGGCATGACTTCGCCT;IPDRatio=1.64;frac=0.805;fracLow=0.472;fracUp=0.954;identificationQv=36
CP008925 Salmonella_enterica_subsp._enterica_serovar_Cerro_87	kinModCall	m6A	2310359	2310359	54	-	.	coverage=199;context=ACGATAAAACCCTGCACCGAATTAACCGCGGGCATGACTTC;IPDRatio=1.73;frac=0.402;fracLow=0.217;fracUp=0.553;identificationQv=26
CP008925 Salmonella_enterica_subsp._enterica_serovar_Cerro_87	kinModCall	modified_base	2310371	2310371	22	+	.	coverage=215;context=GCGGTTAATTCGGTGCAGGGTTTTATCGTGCGCGGTTTGCA;IPDRatio=1.41
CP008925 Salmonella_enterica_subsp._enterica_serovar_Cerro_87	kinModCall	modified_base	2310377	2310377	21	+	.	coverage=225;context=AATTCGGTGCAGGGTTTTATCGTGCGCGGTTTGCAATCCCA;IPDRatio=1.37
CP008925 Salmonella_enterica_subsp._enterica_serovar_Cerro_87	kinModCall	modified_base	2310379	2310379	21	-	.	coverage=208;context=ACTGGGATTGCAAACCGCGCACGATAAAACCCTGCACCGAA;IPDRatio=1.35
CP008925 Salmonella_enterica_subsp._enterica_serovar_Cerro_87	kinModCall	m6A	2310391	2310391	37	+	.	coverage=225;context=TTTTATCGTGCGCGGTTTGCAATCCCAGTTCCAGCCACACC;IPDRatio=1.52;frac=0.121;fracLow=0.046;fracUp=0.222;identificationQv=4
CP008925 Salmonella_enterica_subsp._enterica_serovar_Cerro_87	kinModCall	modified_base	2310393	2310393	26	-	.	coverage=205;context=GAGGTGTGGCTGGAACTGGGATTGCAAACCGCGCACGATAA;IPDRatio=1.48
CP008925 Salmonella_enterica_subsp._enterica_serovar_Cerro_87	kinModCall	modified_base	2310399	2310399	25	-	.	coverage=202;context=GGCTACGAGGTGTGGCTGGAACTGGGATTGCAAACCGCGCA;IPDRatio=1.40
CP008925 Salmonella_enterica_subsp._enterica_serovar_Cerro_87	kinModCall	modified_base	2310403	2310403	21	+	.	coverage=220;context=CGGTTTGCAATCCCAGTTCCAGCCACACCTCGTAGCCTTGA;IPDRatio=1.32
CP008925 Salmonella_enterica_subsp._enterica_serovar_Cerro_87	kinModCall	modified_base	2310406	2310406	45	+	.	coverage=212;context=TTTGCAATCCCAGTTCCAGCCACACCTCGTAGCCTTGATCT;IPDRatio=1.68
CP008925 Salmonella_enterica_subsp._enterica_serovar_Cerro_87	kinModCall	modified_base	2310412	2310412	30	-	.	coverage=206;context=ATATAAAGATCAAGGCTACGAGGTGTGGCTGGAACTGGGAT;IPDRatio=1.65
CP008925 Salmonella_enterica_subsp._enterica_serovar_Cerro_87	kinModCall	m6A	2310423	2310423	324	+	.	coverage=224;context=AGCCACACCTCGTAGCCTTGATCTTTATATTCACACAGTAA;IPDRatio=6.46;frac=1.000;fracLow=0.924;fracUp=1.000;identificationQv=355
CP008925 Salmonella_enterica_subsp._enterica_serovar_Cerro_87	kinModCall	m6A	2310424	2310424	308	-	.	coverage=209;context=TTTACTGTGTGAATATAAAGATCAAGGCTACGAGGTGTGGC;IPDRatio=7.94;frac=1.000;fracLow=0.967;fracUp=1.000;identificationQv=230
CP008925 Salmonella_enterica_subsp._enterica_serovar_Cerro_87	kinModCall	modified_base	2310426	2310426	37	+	.	coverage=221;context=CACACCTCGTAGCCTTGATCTTTATATTCACACAGTAAATC;IPDRatio=1.54
CP008925 Salmonella_enterica_subsp._enterica_serovar_Cerro_87	kinModCall	modified_base	2310432	2310432	21	-	.	coverage=202;context=GTAGTAGATTTACTGTGTGAATATAAAGATCAAGGCTACGA;IPDRatio=1.37
CP008925 Salmonella_enterica_subsp._enterica_serovar_Cerro_87	kinModCall	modified_base	2310434	2310434	43	-	.	coverage=203;context=CAGTAGTAGATTTACTGTGTGAATATAAAGATCAAGGCTAC;IPDRatio=1.73
CP008925 Salmonella_enterica_subsp._enterica_serovar_Cerro_87	kinModCall	modified_base	2310438	2310438	31	+	.	coverage=228;context=CCTTGATCTTTATATTCACACAGTAAATCTACTACTGCCTG;IPDRatio=1.49
CP008925 Salmonella_enterica_subsp._enterica_serovar_Cerro_87	kinModCall	modified_base	2310442	2310442	29	+	.	coverage=226;context=GATCTTTATATTCACACAGTAAATCTACTACTGCCTGCGGG;IPDRatio=1.45
CP008925 Salmonella_enterica_subsp._enterica_serovar_Cerro_87	kinModCall	modified_base	2310443	2310443	27	-	.	coverage=205;context=TCCCGCAGGCAGTAGTAGATTTACTGTGTGAATATAAAGAT;IPDRatio=1.50
CP008925 Salmonella_enterica_subsp._enterica_serovar_Cerro_87	kinModCall	modified_base	2310445	2310445	59	+	.	coverage=229;context=CTTTATATTCACACAGTAAATCTACTACTGCCTGCGGGACG;IPDRatio=1.81
CP008925 Salmonella_enterica_subsp._enterica_serovar_Cerro_87	kinModCall	m6A	2310445	2310445	23	-	.	coverage=203;context=CGTCCCGCAGGCAGTAGTAGATTTACTGTGTGAATATAAAG;IPDRatio=1.45;frac=0.269;fracLow=0.103;fracUp=0.405;identificationQv=12
CP008925 Salmonella_enterica_subsp._enterica_serovar_Cerro_87	kinModCall	m6A	2310447	2310447	75	-	.	coverage=207;context=TGCGTCCCGCAGGCAGTAGTAGATTTACTGTGTGAATATAA;IPDRatio=2.02;frac=0.323;fracLow=0.216;fracUp=0.421;identificationQv=48
CP008925 Salmonella_enterica_subsp._enterica_serovar_Cerro_87	kinModCall	modified_base	2310448	2310448	36	+	.	coverage=227;context=TATATTCACACAGTAAATCTACTACTGCCTGCGGGACGCAA;IPDRatio=1.51
CP008925 Salmonella_enterica_subsp._enterica_serovar_Cerro_87	kinModCall	modified_base	2310451	2310451	39	+	.	coverage=228;context=ATTCACACAGTAAATCTACTACTGCCTGCGGGACGCAATCC;IPDRatio=1.54
CP008925 Salmonella_enterica_subsp._enterica_serovar_Cerro_87	kinModCall	modified_base	2310480	2310480	23	+	.	coverage=227;context=GGGACGCAATCCGGACGCGTACCGACGCATAACCCGACGAT;IPDRatio=1.39
CP008925 Salmonella_enterica_subsp._enterica_serovar_Cerro_87	kinModCall	modified_base	2310484	2310484	26	+	.	coverage=221;context=CGCAATCCGGACGCGTACCGACGCATAACCCGACGATACTG;IPDRatio=1.45
CP008925 Salmonella_enterica_subsp._enterica_serovar_Cerro_87	kinModCall	m6A	2310488	2310488	74	+	.	coverage=224;context=ATCCGGACGCGTACCGACGCATAACCCGACGATACTGGCCT;IPDRatio=2.03;frac=0.560;fracLow=0.431;fracUp=0.692;identificationQv=33
CP008925 Salmonella_enterica_subsp._enterica_serovar_Cerro_87	kinModCall	modified_base	2310498	2310498	44	+	.	coverage=204;context=GTACCGACGCATAACCCGACGATACTGGCCTGGCTGACCGC;IPDRatio=1.66
CP008925 Salmonella_enterica_subsp._enterica_serovar_Cerro_87	kinModCall	modified_base	2310501	2310501	21	+	.	coverage=229;context=CCGACGCATAACCCGACGATACTGGCCTGGCTGACCGCCTG;IPDRatio=1.33
CP008925 Salmonella_enterica_subsp._enterica_serovar_Cerro_87	kinModCall	modified_base	2310512	2310512	23	-	.	coverage=204;context=CCATGTATCAACAGGCGGTCAGCCAGGCCAGTATCGTCGGG;IPDRatio=1.32
CP008925 Salmonella_enterica_subsp._enterica_serovar_Cerro_87	kinModCall	m6A	2310514	2310514	48	+	.	coverage=214;context=CGACGATACTGGCCTGGCTGACCGCCTGTTGATACATGGAA;IPDRatio=1.71;frac=0.272;fracLow=0.184;fracUp=0.395;identificationQv=11
CP008925 Salmonella_enterica_subsp._enterica_serovar_Cerro_87	kinModCall	modified_base	2310524	2310524	103	+	.	coverage=205;context=GGCCTGGCTGACCGCCTGTTGATACATGGAACGCAGCACCT;IPDRatio=2.44
CP008925 Salmonella_enterica_subsp._enterica_serovar_Cerro_87	kinModCall	modified_base	2310525	2310525	59	+	.	coverage=216;context=GCCTGGCTGACCGCCTGTTGATACATGGAACGCAGCACCTG;IPDRatio=1.81
CP008925 Salmonella_enterica_subsp._enterica_serovar_Cerro_87	kinModCall	modified_base	2310526	2310526	35	-	.	coverage=192;context=GCAGGTGCTGCGTTCCATGTATCAACAGGCGGTCAGCCAGG;IPDRatio=1.54
CP008925 Salmonella_enterica_subsp._enterica_serovar_Cerro_87	kinModCall	modified_base	2310535	2310535	31	-	.	coverage=187;context=TGCAGAAGTGCAGGTGCTGCGTTCCATGTATCAACAGGCGG;IPDRatio=1.50
CP008925 Salmonella_enterica_subsp._enterica_serovar_Cerro_87	kinModCall	m6A	2310544	2310544	42	-	.	coverage=202;context=CAGCACCTTTGCAGAAGTGCAGGTGCTGCGTTCCATGTATC;IPDRatio=1.71;frac=0.374;fracLow=0.253;fracUp=0.488;identificationQv=7
CP008925 Salmonella_enterica_subsp._enterica_serovar_Cerro_87	kinModCall	m6A	2310550	2310550	23	-	.	coverage=201;context=CTACACCAGCACCTTTGCAGAAGTGCAGGTGCTGCGTTCCA;IPDRatio=1.42;frac=0.188;fracLow=0.112;fracUp=0.281;identificationQv=23
CP008925 Salmonella_enterica_subsp._enterica_serovar_Cerro_87	kinModCall	modified_base	2310557	2310557	24	+	.	coverage=207;context=CAGCACCTGCACTTCTGCAAAGGTGCTGGTGTAGGCCTGGA;IPDRatio=1.45
CP008925 Salmonella_enterica_subsp._enterica_serovar_Cerro_87	kinModCall	modified_base	2310563	2310563	62	+	.	coverage=216;context=CTGCACTTCTGCAAAGGTGCTGGTGTAGGCCTGGAAATAGG;IPDRatio=1.96
CP008925 Salmonella_enterica_subsp._enterica_serovar_Cerro_87	kinModCall	modified_base	2310567	2310567	26	+	.	coverage=204;context=ACTTCTGCAAAGGTGCTGGTGTAGGCCTGGAAATAGGCCAG;IPDRatio=1.46
CP008925 Salmonella_enterica_subsp._enterica_serovar_Cerro_87	kinModCall	modified_base	2310569	2310569	22	+	.	coverage=214;context=TTCTGCAAAGGTGCTGGTGTAGGCCTGGAAATAGGCCAGAT;IPDRatio=1.34
CP008925 Salmonella_enterica_subsp._enterica_serovar_Cerro_87	kinModCall	modified_base	2310580	2310580	33	-	.	coverage=196;context=TGCGAAACGCTATCTGGCCTATTTCCAGGCCTACACCAGCA;IPDRatio=1.51
CP008925 Salmonella_enterica_subsp._enterica_serovar_Cerro_87	kinModCall	modified_base	2310586	2310586	25	-	.	coverage=200;context=CAATCGTGCGAAACGCTATCTGGCCTATTTCCAGGCCTACA;IPDRatio=1.41
CP008925 Salmonella_enterica_subsp._enterica_serovar_Cerro_87	kinModCall	m4C	2310591	2310591	26	-	.	coverage=192;context=CTGGTCAATCGTGCGAAACGCTATCTGGCCTATTTCCAGGC;IPDRatio=1.48;frac=0.492;fracLow=0.279;fracUp=0.692;identificationQv=13
CP008925 Salmonella_enterica_subsp._enterica_serovar_Cerro_87	kinModCall	m6A	2310595	2310595	39	-	.	coverage=194;context=GCACCTGGTCAATCGTGCGAAACGCTATCTGGCCTATTTCC;IPDRatio=1.59;frac=0.310;fracLow=0.132;fracUp=0.456;identificationQv=21
CP008925 Salmonella_enterica_subsp._enterica_serovar_Cerro_87	kinModCall	modified_base	2310605	2310605	24	-	.	coverage=197;context=AACATCAGGCGCACCTGGTCAATCGTGCGAAACGCTATCTG;IPDRatio=1.40
CP008925 Salmonella_enterica_subsp._enterica_serovar_Cerro_87	kinModCall	modified_base	2310607	2310607	29	+	.	coverage=215;context=GATAGCGTTTCGCACGATTGACCAGGTGCGCCTGATGTTCA;IPDRatio=1.46
CP008925 Salmonella_enterica_subsp._enterica_serovar_Cerro_87	kinModCall	modified_base	2310608	2310608	62	-	.	coverage=180;context=TTGAACATCAGGCGCACCTGGTCAATCGTGCGAAACGCTAT;IPDRatio=1.94
CP008925 Salmonella_enterica_subsp._enterica_serovar_Cerro_87	kinModCall	modified_base	2310610	2310610	26	-	.	coverage=191;context=GCTTGAACATCAGGCGCACCTGGTCAATCGTGCGAAACGCT;IPDRatio=1.45
CP008925 Salmonella_enterica_subsp._enterica_serovar_Cerro_87	kinModCall	modified_base	2310625	2310625	26	-	.	coverage=197;context=TTCCATTGCCGAGCAGCTTGAACATCAGGCGCACCTGGTCA;IPDRatio=1.43
CP008925 Salmonella_enterica_subsp._enterica_serovar_Cerro_87	kinModCall	modified_base	2310629	2310629	40	+	.	coverage=211;context=CAGGTGCGCCTGATGTTCAAGCTGCTCGGCAATGGAATGGT;IPDRatio=1.64
CP008925 Salmonella_enterica_subsp._enterica_serovar_Cerro_87	kinModCall	modified_base	2310638	2310638	35	+	.	coverage=210;context=CTGATGTTCAAGCTGCTCGGCAATGGAATGGTGCTGCTGCG;IPDRatio=1.54
CP008925 Salmonella_enterica_subsp._enterica_serovar_Cerro_87	kinModCall	modified_base	2310640	2310640	26	+	.	coverage=206;context=GATGTTCAAGCTGCTCGGCAATGGAATGGTGCTGCTGCGCT;IPDRatio=1.46
CP008925 Salmonella_enterica_subsp._enterica_serovar_Cerro_87	kinModCall	modified_base	2310644	2310644	28	+	.	coverage=217;context=TTCAAGCTGCTCGGCAATGGAATGGTGCTGCTGCGCTTCAT;IPDRatio=1.46
CP008925 Salmonella_enterica_subsp._enterica_serovar_Cerro_87	kinModCall	modified_base	2310645	2310645	22	+	.	coverage=211;context=TCAAGCTGCTCGGCAATGGAATGGTGCTGCTGCGCTTCATC;IPDRatio=1.50
CP008925 Salmonella_enterica_subsp._enterica_serovar_Cerro_87	kinModCall	modified_base	2310646	2310646	21	-	.	coverage=189;context=CGATGAAGCGCAGCAGCACCATTCCATTGCCGAGCAGCTTG;IPDRatio=1.35
CP008925 Salmonella_enterica_subsp._enterica_serovar_Cerro_87	kinModCall	m4C	2310647	2310647	70	-	.	coverage=193;context=CCGATGAAGCGCAGCAGCACCATTCCATTGCCGAGCAGCTT;IPDRatio=1.98;frac=0.672;fracLow=0.504;fracUp=0.871;identificationQv=24
CP008925 Salmonella_enterica_subsp._enterica_serovar_Cerro_87	kinModCall	modified_base	2310674	2310674	28	+	.	coverage=212;context=CTGCGCTTCATCGGCAAACGAGGCGACATTACAGAAGGTGC;IPDRatio=1.54
CP008925 Salmonella_enterica_subsp._enterica_serovar_Cerro_87	kinModCall	modified_base	2310680	2310680	27	+	.	coverage=206;context=TTCATCGGCAAACGAGGCGACATTACAGAAGGTGCAACCGC;IPDRatio=1.49
CP008925 Salmonella_enterica_subsp._enterica_serovar_Cerro_87	kinModCall	modified_base	2310681	2310681	25	+	.	coverage=203;context=TCATCGGCAAACGAGGCGACATTACAGAAGGTGCAACCGCC;IPDRatio=1.40
CP008925 Salmonella_enterica_subsp._enterica_serovar_Cerro_87	kinModCall	modified_base	2310689	2310689	22	-	.	coverage=194;context=TCGGGCGCGGCGGTTGCACCTTCTGTAATGTCGCCTCGTTT;IPDRatio=1.37
CP008925 Salmonella_enterica_subsp._enterica_serovar_Cerro_87	kinModCall	m4C	2310701	2310701	58	+	.	coverage=190;context=ATTACAGAAGGTGCAACCGCCGCGCCCGATGGTGCCGTCGC;IPDRatio=1.90;frac=0.578;fracLow=0.430;fracUp=0.759;identificationQv=24
CP008925 Salmonella_enterica_subsp._enterica_serovar_Cerro_87	kinModCall	m6A	2310723	2310723	26	+	.	coverage=194;context=CGCCCGATGGTGCCGTCGCGATTAGGGCAGCTAAAACCGCC;IPDRatio=1.49;frac=0.132;fracLow=0.061;fracUp=0.208;identificationQv=10
CP008925 Salmonella_enterica_subsp._enterica_serovar_Cerro_87	kinModCall	modified_base	2310746	2310746	25	-	.	coverage=186;context=AGGTTCATAAGCTGACGCTTCATGGCGGTTTTAGCTGCCCT;IPDRatio=1.42
CP008925 Salmonella_enterica_subsp._enterica_serovar_Cerro_87	kinModCall	modified_base	2310749	2310749	27	-	.	coverage=182;context=AAAAGGTTCATAAGCTGACGCTTCATGGCGGTTTTAGCTGC;IPDRatio=1.50
CP008925 Salmonella_enterica_subsp._enterica_serovar_Cerro_87	kinModCall	m4C	2310753	2310753	47	+	.	coverage=197;context=CTAAAACCGCCATGAAGCGTCAGCTTATGAACCTTTTGCCC;IPDRatio=1.65;frac=0.374;fracLow=0.221;fracUp=0.550;identificationQv=17
CP008925 Salmonella_enterica_subsp._enterica_serovar_Cerro_87	kinModCall	modified_base	2310766	2310766	44	-	.	coverage=176;context=TTTACGTCGGTATGGGCAAAAGGTTCATAAGCTGACGCTTC;IPDRatio=1.67
CP008925 Salmonella_enterica_subsp._enterica_serovar_Cerro_87	kinModCall	modified_base	2310773	2310773	36	+	.	coverage=169;context=CAGCTTATGAACCTTTTGCCCATACCGACGTAAAAGATCCC;IPDRatio=1.58
CP008925 Salmonella_enterica_subsp._enterica_serovar_Cerro_87	kinModCall	modified_base	2310775	2310775	21	-	.	coverage=184;context=TGGGGATCTTTTACGTCGGTATGGGCAAAAGGTTCATAAGC;IPDRatio=1.35
CP008925 Salmonella_enterica_subsp._enterica_serovar_Cerro_87	kinModCall	m6A	2310789	2310789	253	+	.	coverage=191;context=TGCCCATACCGACGTAAAAGATCCCCACCAAACATATTGAC;IPDRatio=6.50;frac=0.955;fracLow=0.863;fracUp=1.000;identificationQv=183
CP008925 Salmonella_enterica_subsp._enterica_serovar_Cerro_87	kinModCall	m6A	2310790	2310790	300	-	.	coverage=179;context=AGTCAATATGTTTGGTGGGGATCTTTTACGTCGGTATGGGC;IPDRatio=7.92;frac=0.997;fracLow=0.969;fracUp=1.000;identificationQv=323
CP008925 Salmonella_enterica_subsp._enterica_serovar_Cerro_87	kinModCall	m4C	2310797	2310797	82	+	.	coverage=182;context=CCGACGTAAAAGATCCCCACCAAACATATTGACTAATTTCT;IPDRatio=2.22;frac=0.650;fracLow=0.478;fracUp=0.844;identificationQv=43
CP008925 Salmonella_enterica_subsp._enterica_serovar_Cerro_87	kinModCall	modified_base	2310800	2310800	51	-	.	coverage=180;context=TACAGAAATTAGTCAATATGTTTGGTGGGGATCTTTTACGT;IPDRatio=1.77
CP008925 Salmonella_enterica_subsp._enterica_serovar_Cerro_87	kinModCall	modified_base	2310803	2310803	38	-	.	coverage=181;context=AGTTACAGAAATTAGTCAATATGTTTGGTGGGGATCTTTTA;IPDRatio=1.55
CP008925 Salmonella_enterica_subsp._enterica_serovar_Cerro_87	kinModCall	modified_base	2310809	2310809	57	-	.	coverage=166;context=TTATGCAGTTACAGAAATTAGTCAATATGTTTGGTGGGGAT;IPDRatio=1.85
CP008925 Salmonella_enterica_subsp._enterica_serovar_Cerro_87	kinModCall	modified_base	2310811	2310811	30	-	.	coverage=177;context=GATTATGCAGTTACAGAAATTAGTCAATATGTTTGGTGGGG;IPDRatio=1.53
CP008925 Salmonella_enterica_subsp._enterica_serovar_Cerro_87	kinModCall	modified_base	2310818	2310818	22	+	.	coverage=184;context=AAACATATTGACTAATTTCTGTAACTGCATAATCTGATAGA;IPDRatio=1.38
CP008925 Salmonella_enterica_subsp._enterica_serovar_Cerro_87	kinModCall	modified_base	2310826	2310826	29	+	.	coverage=187;context=TGACTAATTTCTGTAACTGCATAATCTGATAGACCGCCTCT;IPDRatio=1.47
CP008925 Salmonella_enterica_subsp._enterica_serovar_Cerro_87	kinModCall	modified_base	2310827	2310827	30	+	.	coverage=190;context=GACTAATTTCTGTAACTGCATAATCTGATAGACCGCCTCTT;IPDRatio=1.46
CP008925 Salmonella_enterica_subsp._enterica_serovar_Cerro_87	kinModCall	modified_base	2310829	2310829	33	-	.	coverage=186;context=TTAAGAGGCGGTCTATCAGATTATGCAGTTACAGAAATTAG;IPDRatio=1.53
CP008925 Salmonella_enterica_subsp._enterica_serovar_Cerro_87	kinModCall	modified_base	2310830	2310830	29	+	.	coverage=195;context=TAATTTCTGTAACTGCATAATCTGATAGACCGCCTCTTAAA;IPDRatio=1.51
CP008925 Salmonella_enterica_subsp._enterica_serovar_Cerro_87	kinModCall	modified_base	2310832	2310832	34	-	.	coverage=177;context=TTTTTAAGAGGCGGTCTATCAGATTATGCAGTTACAGAAAT;IPDRatio=1.53
CP008925 Salmonella_enterica_subsp._enterica_serovar_Cerro_87	kinModCall	modified_base	2310838	2310838	35	+	.	coverage=192;context=GTAACTGCATAATCTGATAGACCGCCTCTTAAAAAGAGGCC;IPDRatio=1.53
CP008925 Salmonella_enterica_subsp._enterica_serovar_Cerro_87	kinModCall	modified_base	2310840	2310840	34	-	.	coverage=172;context=TTGGCCTCTTTTTAAGAGGCGGTCTATCAGATTATGCAGTT;IPDRatio=1.95
CP008925 Salmonella_enterica_subsp._enterica_serovar_Cerro_87	kinModCall	m4C	2310841	2310841	72	-	.	coverage=181;context=TTTGGCCTCTTTTTAAGAGGCGGTCTATCAGATTATGCAGT;IPDRatio=2.30;frac=0.945;fracLow=0.756;fracUp=0.979;identificationQv=60
CP008925 Salmonella_enterica_subsp._enterica_serovar_Cerro_87	kinModCall	m4C	2310853	2310853	54	-	.	coverage=181;context=AAAATGGCAGGCTTTGGCCTCTTTTTAAGAGGCGGTCTATC;IPDRatio=1.69;frac=0.288;fracLow=0.150;fracUp=0.422;identificationQv=16
CP008925 Salmonella_enterica_subsp._enterica_serovar_Cerro_87	kinModCall	m6A	2310869	2310869	46	+	.	coverage=196;context=AAAAGAGGCCAAAGCCTGCCATTTTTAGTCTCCTTTGGCGA;IPDRatio=1.68;frac=0.193;fracLow=0.099;fracUp=0.295;identificationQv=6
CP008925 Salmonella_enterica_subsp._enterica_serovar_Cerro_87	kinModCall	modified_base	2310871	2310871	41	-	.	coverage=185;context=CATCGCCAAAGGAGACTAAAAATGGCAGGCTTTGGCCTCTT;IPDRatio=1.62
CP008925 Salmonella_enterica_subsp._enterica_serovar_Cerro_87	kinModCall	m6A	2310895	2310895	69	-	.	coverage=185;context=CCTTCCGGAACGATTGATCCAGGTCATCGCCAAAGGAGACT;IPDRatio=2.13;frac=0.343;fracLow=0.238;fracUp=0.457;identificationQv=39
CP008925 Salmonella_enterica_subsp._enterica_serovar_Cerro_87	kinModCall	m6A	2310898	2310898	274	+	.	coverage=190;context=CTCCTTTGGCGATGACCTGGATCAATCGTTCCGGAAGGCTT;IPDRatio=8.19;frac=0.994;fracLow=0.973;fracUp=1.000;identificationQv=251
CP008925 Salmonella_enterica_subsp._enterica_serovar_Cerro_87	kinModCall	m6A	2310899	2310899	315	-	.	coverage=181;context=AAAGCCTTCCGGAACGATTGATCCAGGTCATCGCCAAAGGA;IPDRatio=7.66;frac=0.996;fracLow=0.974;fracUp=1.000;identificationQv=312
CP008925 Salmonella_enterica_subsp._enterica_serovar_Cerro_87	kinModCall	modified_base	2310906	2310906	27	-	.	coverage=184;context=ATTGATAAAAGCCTTCCGGAACGATTGATCCAGGTCATCGC;IPDRatio=1.47
CP008925 Salmonella_enterica_subsp._enterica_serovar_Cerro_87	kinModCall	modified_base	2310919	2310919	49	+	.	coverage=191;context=TCAATCGTTCCGGAAGGCTTTTATCAATTGCATAATCAAGC;IPDRatio=1.82
CP008925 Salmonella_enterica_subsp._enterica_serovar_Cerro_87	kinModCall	modified_base	2310921	2310921	25	+	.	coverage=193;context=AATCGTTCCGGAAGGCTTTTATCAATTGCATAATCAAGCAA;IPDRatio=1.41
CP008925 Salmonella_enterica_subsp._enterica_serovar_Cerro_87	kinModCall	m6A	2310926	2310926	45	-	.	coverage=173;context=TTATTTTGCTTGATTATGCAATTGATAAAAGCCTTCCGGAA;IPDRatio=1.70;frac=0.255;fracLow=0.120;fracUp=0.414;identificationQv=10
CP008925 Salmonella_enterica_subsp._enterica_serovar_Cerro_87	kinModCall	modified_base	2310930	2310930	22	+	.	coverage=195;context=GGAAGGCTTTTATCAATTGCATAATCAAGCAAAATAAACGA;IPDRatio=1.37
CP008925 Salmonella_enterica_subsp._enterica_serovar_Cerro_87	kinModCall	modified_base	2310936	2310936	26	-	.	coverage=180;context=GAAATGTCGTTTATTTTGCTTGATTATGCAATTGATAAAAG;IPDRatio=1.46
CP008925 Salmonella_enterica_subsp._enterica_serovar_Cerro_87	kinModCall	modified_base	2310953	2310953	32	+	.	coverage=198;context=ATCAAGCAAAATAAACGACATTTCATTCATAATCCCGCTGA;IPDRatio=1.51
CP008925 Salmonella_enterica_subsp._enterica_serovar_Cerro_87	kinModCall	modified_base	2310957	2310957	60	+	.	coverage=195;context=AGCAAAATAAACGACATTTCATTCATAATCCCGCTGATGAT;IPDRatio=1.79
CP008925 Salmonella_enterica_subsp._enterica_serovar_Cerro_87	kinModCall	modified_base	2310965	2310965	42	-	.	coverage=180;context=CAGGAAAAATCATCAGCGGGATTATGAATGAAATGTCGTTT;IPDRatio=1.58
CP008925 Salmonella_enterica_subsp._enterica_serovar_Cerro_87	kinModCall	modified_base	2310971	2310971	26	-	.	coverage=189;context=GAATATCAGGAAAAATCATCAGCGGGATTATGAATGAAATG;IPDRatio=1.42
CP008925 Salmonella_enterica_subsp._enterica_serovar_Cerro_87	kinModCall	modified_base	2310977	2310977	28	-	.	coverage=176;context=AGAGGGGAATATCAGGAAAAATCATCAGCGGGATTATGAAT;IPDRatio=1.43
CP008925 Salmonella_enterica_subsp._enterica_serovar_Cerro_87	kinModCall	modified_base	2310978	2310978	36	+	.	coverage=185;context=TTCATAATCCCGCTGATGATTTTTCCTGATATTCCCCTCTT;IPDRatio=1.60
CP008925 Salmonella_enterica_subsp._enterica_serovar_Cerro_87	kinModCall	modified_base	2310979	2310979	23	-	.	coverage=187;context=AAAGAGGGGAATATCAGGAAAAATCATCAGCGGGATTATGA;IPDRatio=1.39
CP008925 Salmonella_enterica_subsp._enterica_serovar_Cerro_87	kinModCall	modified_base	2310984	2310984	23	+	.	coverage=194;context=ATCCCGCTGATGATTTTTCCTGATATTCCCCTCTTTTTTCA;IPDRatio=1.39
CP008925 Salmonella_enterica_subsp._enterica_serovar_Cerro_87	kinModCall	modified_base	2310989	2310989	25	-	.	coverage=183;context=GACGCTGAAAAAAGAGGGGAATATCAGGAAAAATCATCAGC;IPDRatio=1.42
CP008925 Salmonella_enterica_subsp._enterica_serovar_Cerro_87	kinModCall	modified_base	2310990	2310990	33	-	.	coverage=191;context=AGACGCTGAAAAAAGAGGGGAATATCAGGAAAAATCATCAG;IPDRatio=1.53
CP008925 Salmonella_enterica_subsp._enterica_serovar_Cerro_87	kinModCall	modified_base	2311014	2311014	36	+	.	coverage=191;context=CTCTTTTTTCAGCGTCTGCTGGGTCATCGATAAAAACAGTA;IPDRatio=1.63
CP008925 Salmonella_enterica_subsp._enterica_serovar_Cerro_87	kinModCall	modified_base	2311025	2311025	28	+	.	coverage=195;context=GCGTCTGCTGGGTCATCGATAAAAACAGTAGCATTCAATAC;IPDRatio=1.44
CP008925 Salmonella_enterica_subsp._enterica_serovar_Cerro_87	kinModCall	modified_base	2311038	2311038	26	+	.	coverage=193;context=CATCGATAAAAACAGTAGCATTCAATACTGCTCACGCTTAA;IPDRatio=1.41
CP008925 Salmonella_enterica_subsp._enterica_serovar_Cerro_87	kinModCall	m6A	2311039	2311039	105	-	.	coverage=180;context=TTTAAGCGTGAGCAGTATTGAATGCTACTGTTTTTATCGAT;IPDRatio=2.55;frac=0.512;fracLow=0.394;fracUp=0.632;identificationQv=51
CP008925 Salmonella_enterica_subsp._enterica_serovar_Cerro_87	kinModCall	modified_base	2311041	2311041	24	+	.	coverage=190;context=CGATAAAAACAGTAGCATTCAATACTGCTCACGCTTAAAAC;IPDRatio=1.42
CP008925 Salmonella_enterica_subsp._enterica_serovar_Cerro_87	kinModCall	modified_base	2311044	2311044	38	+	.	coverage=194;context=TAAAAACAGTAGCATTCAATACTGCTCACGCTTAAAACAGC;IPDRatio=1.62
CP008925 Salmonella_enterica_subsp._enterica_serovar_Cerro_87	kinModCall	modified_base	2311071	2311071	36	-	.	coverage=168;context=GTTTTTTCAAAAATCTTGGCATTTTATGCTGTTTTAAGCGT;IPDRatio=1.57
CP008925 Salmonella_enterica_subsp._enterica_serovar_Cerro_87	kinModCall	modified_base	2311072	2311072	26	-	.	coverage=167;context=TGTTTTTTCAAAAATCTTGGCATTTTATGCTGTTTTAAGCG;IPDRatio=1.46
CP008925 Salmonella_enterica_subsp._enterica_serovar_Cerro_87	kinModCall	modified_base	2311081	2311081	28	-	.	coverage=172;context=ATCTGACCTTGTTTTTTCAAAAATCTTGGCATTTTATGCTG;IPDRatio=1.46
CP008925 Salmonella_enterica_subsp._enterica_serovar_Cerro_87	kinModCall	modified_base	2311093	2311093	26	+	.	coverage=175;context=CCAAGATTTTTGAAAAAACAAGGTCAGATAACGCCTGGCGA;IPDRatio=1.50
CP008925 Salmonella_enterica_subsp._enterica_serovar_Cerro_87	kinModCall	modified_base	2311101	2311101	22	-	.	coverage=174;context=AGAGCCGCTCGCCAGGCGTTATCTGACCTTGTTTTTTCAAA;IPDRatio=1.40
CP008925 Salmonella_enterica_subsp._enterica_serovar_Cerro_87	kinModCall	modified_base	2311117	2311117	41	+	.	coverage=170;context=CAGATAACGCCTGGCGAGCGGCTCTTATAGTGAGACAGATC;IPDRatio=1.73
CP008925 Salmonella_enterica_subsp._enterica_serovar_Cerro_87	kinModCall	modified_base	2311119	2311119	27	+	.	coverage=181;context=GATAACGCCTGGCGAGCGGCTCTTATAGTGAGACAGATCAC;IPDRatio=1.54
CP008925 Salmonella_enterica_subsp._enterica_serovar_Cerro_87	kinModCall	modified_base	2311122	2311122	31	-	.	coverage=177;context=CCTGTGATCTGTCTCACTATAAGAGCCGCTCGCCAGGCGTT;IPDRatio=1.58
CP008925 Salmonella_enterica_subsp._enterica_serovar_Cerro_87	kinModCall	modified_base	2311124	2311124	29	-	.	coverage=170;context=AGCCTGTGATCTGTCTCACTATAAGAGCCGCTCGCCAGGCG;IPDRatio=1.46
CP008925 Salmonella_enterica_subsp._enterica_serovar_Cerro_87	kinModCall	modified_base	2311127	2311127	28	+	.	coverage=182;context=CTGGCGAGCGGCTCTTATAGTGAGACAGATCACAGGCTTTC;IPDRatio=1.51
CP008925 Salmonella_enterica_subsp._enterica_serovar_Cerro_87	kinModCall	m4C	2311130	2311130	82	-	.	coverage=168;context=GCAGAAAGCCTGTGATCTGTCTCACTATAAGAGCCGCTCGC;IPDRatio=2.58;frac=0.540;fracLow=0.424;fracUp=0.674;identificationQv=44
CP008925 Salmonella_enterica_subsp._enterica_serovar_Cerro_87	kinModCall	m4C	2311134	2311134	23	-	.	coverage=175;context=AGCGGCAGAAAGCCTGTGATCTGTCTCACTATAAGAGCCGC;IPDRatio=1.43;frac=0.511;fracLow=0.384;fracUp=0.648;identificationQv=38
CP008925 Salmonella_enterica_subsp._enterica_serovar_Cerro_87	kinModCall	m6A	2311135	2311135	243	+	.	coverage=180;context=CGGCTCTTATAGTGAGACAGATCACAGGCTTTCTGCCGCTC;IPDRatio=7.57;frac=0.999;fracLow=0.906;fracUp=1.000;identificationQv=208
CP008925 Salmonella_enterica_subsp._enterica_serovar_Cerro_87	kinModCall	m6A	2311136	2311136	241	-	.	coverage=173;context=GGAGCGGCAGAAAGCCTGTGATCTGTCTCACTATAAGAGCC;IPDRatio=7.44;frac=0.999;fracLow=0.964;fracUp=1.000;identificationQv=246
CP008925 Salmonella_enterica_subsp._enterica_serovar_Cerro_87	kinModCall	modified_base	2311156	2311156	39	+	.	coverage=178;context=TCACAGGCTTTCTGCCGCTCCGTATTAGCAGCCACTCTATA;IPDRatio=1.73
CP008925 Salmonella_enterica_subsp._enterica_serovar_Cerro_87	kinModCall	modified_base	2311163	2311163	28	-	.	coverage=165;context=GGTTTTTTATAGAGTGGCTGCTAATACGGAGCGGCAGAAAG;IPDRatio=1.53
CP008925 Salmonella_enterica_subsp._enterica_serovar_Cerro_87	kinModCall	modified_base	2311166	2311166	127	+	.	coverage=176;context=TCTGCCGCTCCGTATTAGCAGCCACTCTATAAAAAACCTTT;IPDRatio=3.07
CP008925 Salmonella_enterica_subsp._enterica_serovar_Cerro_87	kinModCall	modified_base	2311168	2311168	47	+	.	coverage=171;context=TGCCGCTCCGTATTAGCAGCCACTCTATAAAAAACCTTTTA;IPDRatio=1.73
CP008925 Salmonella_enterica_subsp._enterica_serovar_Cerro_87	kinModCall	modified_base	2311170	2311170	23	+	.	coverage=178;context=CCGCTCCGTATTAGCAGCCACTCTATAAAAAACCTTTTAAT;IPDRatio=1.46
CP008925 Salmonella_enterica_subsp._enterica_serovar_Cerro_87	kinModCall	modified_base	2311175	2311175	23	-	.	coverage=166;context=TTGAAATTAAAAGGTTTTTTATAGAGTGGCTGCTAATACGG;IPDRatio=1.42
CP008925 Salmonella_enterica_subsp._enterica_serovar_Cerro_87	kinModCall	modified_base	2311179	2311179	33	-	.	coverage=165;context=TCTATTGAAATTAAAAGGTTTTTTATAGAGTGGCTGCTAAT;IPDRatio=1.61
CP008925 Salmonella_enterica_subsp._enterica_serovar_Cerro_87	kinModCall	modified_base	2311191	2311191	45	+	.	coverage=180;context=TCTATAAAAAACCTTTTAATTTCAATAGATTCAAAAAGTTA;IPDRatio=1.70
CP008925 Salmonella_enterica_subsp._enterica_serovar_Cerro_87	kinModCall	modified_base	2311196	2311196	34	-	.	coverage=179;context=ACAGATAACTTTTTGAATCTATTGAAATTAAAAGGTTTTTT;IPDRatio=1.55
CP008925 Salmonella_enterica_subsp._enterica_serovar_Cerro_87	kinModCall	modified_base	2311202	2311202	63	-	.	coverage=170;context=TGTAGCACAGATAACTTTTTGAATCTATTGAAATTAAAAGG;IPDRatio=2.11
CP008925 Salmonella_enterica_subsp._enterica_serovar_Cerro_87	kinModCall	modified_base	2311206	2311206	22	+	.	coverage=179;context=TTAATTTCAATAGATTCAAAAAGTTATCTGTGCTACAGCAC;IPDRatio=1.38
CP008925 Salmonella_enterica_subsp._enterica_serovar_Cerro_87	kinModCall	modified_base	2311212	2311212	46	-	.	coverage=173;context=AAAAGTGTGCTGTAGCACAGATAACTTTTTGAATCTATTGA;IPDRatio=1.77
CP008925 Salmonella_enterica_subsp._enterica_serovar_Cerro_87	kinModCall	m4C	2311224	2311224	50	+	.	coverage=182;context=AAAAGTTATCTGTGCTACAGCACACTTTTGCATAAATCAGT;IPDRatio=1.75;frac=0.350;fracLow=0.216;fracUp=0.477;identificationQv=15
CP008925 Salmonella_enterica_subsp._enterica_serovar_Cerro_87	kinModCall	m4C	2311234	2311234	22	+	.	coverage=176;context=TGTGCTACAGCACACTTTTGCATAAATCAGTTTGCCATTTG;IPDRatio=1.40;frac=0.200;fracLow=0.067;fracUp=0.370;identificationQv=7
CP008925 Salmonella_enterica_subsp._enterica_serovar_Cerro_87	kinModCall	m4C	2311265	2311265	57	-	.	coverage=171;context=TCCCCAACTTATCGGGAATCCACACCCAGGTCAAATGGCAA;IPDRatio=1.93;frac=0.705;fracLow=0.499;fracUp=0.922;identificationQv=16
CP008925 Salmonella_enterica_subsp._enterica_serovar_Cerro_87	kinModCall	m6A	2311285	2311285	263	+	.	coverage=184;context=GGATTCCCGATAAGTTGGGGATCCGCTGGAAGCTTTCTGGA;IPDRatio=6.11;frac=0.977;fracLow=0.891;fracUp=1.000;identificationQv=317
CP008925 Salmonella_enterica_subsp._enterica_serovar_Cerro_87	kinModCall	m6A	2311286	2311286	264	-	.	coverage=180;context=ATCCAGAAAGCTTCCAGCGGATCCCCAACTTATCGGGAATC;IPDRatio=6.73;frac=1.000;fracLow=0.921;fracUp=1.000;identificationQv=315
CP008925 Salmonella_enterica_subsp._enterica_serovar_Cerro_87	kinModCall	modified_base	2311319	2311319	53	+	.	coverage=174;context=TTCTGGATGAGCCGTCTGCTCATCATATTTATGCAGTAATT;IPDRatio=1.89
CP008925 Salmonella_enterica_subsp._enterica_serovar_Cerro_87	kinModCall	modified_base	2311322	2311322	24	+	.	coverage=179;context=TGGATGAGCCGTCTGCTCATCATATTTATGCAGTAATTGAG;IPDRatio=1.45
CP008925 Salmonella_enterica_subsp._enterica_serovar_Cerro_87	kinModCall	modified_base	2311327	2311327	41	+	.	coverage=183;context=GAGCCGTCTGCTCATCATATTTATGCAGTAATTGAGATTCC;IPDRatio=1.65
CP008925 Salmonella_enterica_subsp._enterica_serovar_Cerro_87	kinModCall	modified_base	2311338	2311338	42	-	.	coverage=173;context=ACGGTTAAGAGGGAATCTCAATTACTGCATAAATATGATGA;IPDRatio=1.67
CP008925 Salmonella_enterica_subsp._enterica_serovar_Cerro_87	kinModCall	modified_base	2311344	2311344	21	-	.	coverage=170;context=GTAAATACGGTTAAGAGGGAATCTCAATTACTGCATAAATA;IPDRatio=1.37
CP008925 Salmonella_enterica_subsp._enterica_serovar_Cerro_87	kinModCall	modified_base	2311345	2311345	21	-	.	coverage=182;context=GGTAAATACGGTTAAGAGGGAATCTCAATTACTGCATAAAT;IPDRatio=1.38
CP008925 Salmonella_enterica_subsp._enterica_serovar_Cerro_87	kinModCall	m4C	2311350	2311350	57	+	.	coverage=179;context=TGCAGTAATTGAGATTCCCTCTTAACCGTATTTACCAATGC;IPDRatio=1.89;frac=0.458;fracLow=0.305;fracUp=0.612;identificationQv=17
CP008925 Salmonella_enterica_subsp._enterica_serovar_Cerro_87	kinModCall	modified_base	2311357	2311357	28	+	.	coverage=170;context=ATTGAGATTCCCTCTTAACCGTATTTACCAATGCGCAAAGG;IPDRatio=1.53
CP008925 Salmonella_enterica_subsp._enterica_serovar_Cerro_87	kinModCall	modified_base	2311360	2311360	65	+	.	coverage=179;context=GAGATTCCCTCTTAACCGTATTTACCAATGCGCAAAGGACA;IPDRatio=2.04
CP008925 Salmonella_enterica_subsp._enterica_serovar_Cerro_87	kinModCall	modified_base	2311362	2311362	21	-	.	coverage=188;context=TGTGTCCTTTGCGCATTGGTAAATACGGTTAAGAGGGAATC;IPDRatio=1.40
CP008925 Salmonella_enterica_subsp._enterica_serovar_Cerro_87	kinModCall	m6A	2311368	2311368	30	-	.	coverage=182;context=CCTCTTTGTGTCCTTTGCGCATTGGTAAATACGGTTAAGAG;IPDRatio=1.52;frac=0.174;fracLow=0.057;fracUp=0.254;identificationQv=18
CP008925 Salmonella_enterica_subsp._enterica_serovar_Cerro_87	kinModCall	m6A	2311392	2311392	45	+	.	coverage=189;context=CAAAGGACACAAAGAGGGCGAATGCGAGGTAAGCGTATGAT;IPDRatio=1.74;frac=0.564;fracLow=0.436;fracUp=0.690;identificationQv=73
CP008925 Salmonella_enterica_subsp._enterica_serovar_Cerro_87	kinModCall	m4C	2311396	2311396	60	+	.	coverage=189;context=GGACACAAAGAGGGCGAATGCGAGGTAAGCGTATGATGCGC;IPDRatio=1.87;frac=0.838;fracLow=0.652;fracUp=0.993;identificationQv=38
CP008925 Salmonella_enterica_subsp._enterica_serovar_Cerro_87	kinModCall	m4C	2311404	2311404	41	-	.	coverage=192;context=CGGGGCTGGCGCATCATACGCTTACCTCGCATTCGCCCTCT;IPDRatio=1.69;frac=0.341;fracLow=0.159;fracUp=0.503;identificationQv=4
CP008925 Salmonella_enterica_subsp._enterica_serovar_Cerro_87	kinModCall	modified_base	2311412	2311412	46	-	.	coverage=194;context=CATGGCGACGGGGCTGGCGCATCATACGCTTACCTCGCATT;IPDRatio=1.68
CP008925 Salmonella_enterica_subsp._enterica_serovar_Cerro_87	kinModCall	m4C	2311413	2311413	33	-	.	coverage=192;context=GCATGGCGACGGGGCTGGCGCATCATACGCTTACCTCGCAT;IPDRatio=1.51;frac=0.332;fracLow=0.180;fracUp=0.534;identificationQv=9
CP008925 Salmonella_enterica_subsp._enterica_serovar_Cerro_87	kinModCall	m4C	2311429	2311429	42	+	.	coverage=179;context=TGATGCGCCAGCCCCGTCGCCATGCTCTTGCTGTGCCCGCG;IPDRatio=1.73;frac=0.972;fracLow=0.720;fracUp=1.000;identificationQv=10
CP008925 Salmonella_enterica_subsp._enterica_serovar_Cerro_87	kinModCall	modified_base	2311460	2311460	25	+	.	coverage=168;context=TGTGCCCGCGCGCCGTCGGTTGGGAGAGCGTCCCGTAGAGC;IPDRatio=1.50
CP008925 Salmonella_enterica_subsp._enterica_serovar_Cerro_87	kinModCall	m6A	2311487	2311487	92	+	.	coverage=181;context=GCGTCCCGTAGAGCCTGGGGAGGTTCACTGATATGTTGTAC;IPDRatio=2.52;frac=0.427;fracLow=0.293;fracUp=0.576;identificationQv=82
CP008925 Salmonella_enterica_subsp._enterica_serovar_Cerro_87	kinModCall	modified_base	2311495	2311495	35	+	.	coverage=176;context=TAGAGCCTGGGGAGGTTCACTGATATGTTGTACGATAAATC;IPDRatio=1.55
CP008925 Salmonella_enterica_subsp._enterica_serovar_Cerro_87	kinModCall	modified_base	2311501	2311501	62	-	.	coverage=188;context=TCAAGGGATTTATCGTACAACATATCAGTGAACCTCCCCAG;IPDRatio=2.02
CP008925 Salmonella_enterica_subsp._enterica_serovar_Cerro_87	kinModCall	modified_base	2311514	2311514	36	-	.	coverage=186;context=ACAGTTATCCTTCTCAAGGGATTTATCGTACAACATATCAG;IPDRatio=1.60
CP008925 Salmonella_enterica_subsp._enterica_serovar_Cerro_87	kinModCall	modified_base	2311526	2311526	21	+	.	coverage=171;context=ACGATAAATCCCTTGAGAAGGATAACTGTGGTTTCGGCCTG;IPDRatio=1.43
CP008925 Salmonella_enterica_subsp._enterica_serovar_Cerro_87	kinModCall	modified_base	2311527	2311527	52	+	.	coverage=179;context=CGATAAATCCCTTGAGAAGGATAACTGTGGTTTCGGCCTGA;IPDRatio=1.71
CP008925 Salmonella_enterica_subsp._enterica_serovar_Cerro_87	kinModCall	modified_base	2311532	2311532	23	-	.	coverage=182;context=GGCGATCAGGCCGAAACCACAGTTATCCTTCTCAAGGGATT;IPDRatio=1.39
CP008925 Salmonella_enterica_subsp._enterica_serovar_Cerro_87	kinModCall	m6A	2311547	2311547	258	+	.	coverage=184;context=ATAACTGTGGTTTCGGCCTGATCGCCCACATAGAAGGCGAA;IPDRatio=5.49;frac=0.957;fracLow=0.849;fracUp=1.000;identificationQv=293
CP008925 Salmonella_enterica_subsp._enterica_serovar_Cerro_87	kinModCall	m6A	2311548	2311548	284	-	.	coverage=183;context=GTTCGCCTTCTATGTGGGCGATCAGGCCGAAACCACAGTTA;IPDRatio=7.45;frac=0.992;fracLow=0.965;fracUp=0.998;identificationQv=265
CP008925 Salmonella_enterica_subsp._enterica_serovar_Cerro_87	kinModCall	m4C	2311562	2311562	40	-	.	coverage=176;context=TACCTTGTGGCTAGGTTCGCCTTCTATGTGGGCGATCAGGC;IPDRatio=1.75;frac=0.370;fracLow=0.270;fracUp=0.474;identificationQv=17
CP008925 Salmonella_enterica_subsp._enterica_serovar_Cerro_87	kinModCall	m6A	2311566	2311566	184	+	.	coverage=168;context=GATCGCCCACATAGAAGGCGAACCTAGCCACAAGGTAGTGC;IPDRatio=5.66;frac=0.803;fracLow=0.701;fracUp=0.917;identificationQv=160
CP008925 Salmonella_enterica_subsp._enterica_serovar_Cerro_87	kinModCall	modified_base	2311570	2311570	25	-	.	coverage=184;context=GTACGCACTACCTTGTGGCTAGGTTCGCCTTCTATGTGGGC;IPDRatio=1.46
CP008925 Salmonella_enterica_subsp._enterica_serovar_Cerro_87	kinModCall	m4C	2311576	2311576	65	+	.	coverage=174;context=ATAGAAGGCGAACCTAGCCACAAGGTAGTGCGTACCGCCAT;IPDRatio=2.17;frac=0.606;fracLow=0.427;fracUp=0.799;identificationQv=27
CP008925 Salmonella_enterica_subsp._enterica_serovar_Cerro_87	kinModCall	m4C	2311583	2311583	62	-	.	coverage=181;context=CGCGTGTATGGCGGTACGCACTACCTTGTGGCTAGGTTCGC;IPDRatio=2.04;frac=0.491;fracLow=0.329;fracUp=0.676;identificationQv=47
CP008925 Salmonella_enterica_subsp._enterica_serovar_Cerro_87	kinModCall	m4C	2311594	2311594	68	+	.	coverage=171;context=CACAAGGTAGTGCGTACCGCCATACACGCGCTGGCCCGGAT;IPDRatio=2.03;frac=0.807;fracLow=0.553;fracUp=1.000;identificationQv=45
CP008925 Salmonella_enterica_subsp._enterica_serovar_Cerro_87	kinModCall	modified_base	2311597	2311597	22	-	.	coverage=189;context=TGCATCCGGGCCAGCGCGTGTATGGCGGTACGCACTACCTT;IPDRatio=1.44
CP008925 Salmonella_enterica_subsp._enterica_serovar_Cerro_87	kinModCall	m6A	2311631	2311631	206	+	.	coverage=173;context=GGATGCAGCACCGTGGCGCGATCCTTGCCGACGGTAAAACC;IPDRatio=7.37;frac=0.920;fracLow=0.823;fracUp=1.000;identificationQv=242
CP008925 Salmonella_enterica_subsp._enterica_serovar_Cerro_87	kinModCall	m6A	2311632	2311632	273	-	.	coverage=193;context=CGGTTTTACCGTCGGCAAGGATCGCGCCACGGTGCTGCATC;IPDRatio=7.58;frac=0.987;fracLow=0.916;fracUp=1.000;identificationQv=301
CP008925 Salmonella_enterica_subsp._enterica_serovar_Cerro_87	kinModCall	modified_base	2311671	2311671	23	-	.	coverage=192;context=AACGGTCAGGTTTTTGTAACAGCAAGCCGCAACCGTCGCCG;IPDRatio=1.37
CP008925 Salmonella_enterica_subsp._enterica_serovar_Cerro_87	kinModCall	m4C	2311702	2311702	37	+	.	coverage=179;context=CCTGACCGTTTCTTTCGCATCGTGGCCGAAGAGCGCGGCTG;IPDRatio=1.57;frac=0.565;fracLow=0.345;fracUp=0.787;identificationQv=16
CP008925 Salmonella_enterica_subsp._enterica_serovar_Cerro_87	kinModCall	m6A	2311754	2311754	264	+	.	coverage=174;context=AAAACTACGCCGTCGGGATGATCTTTTTGAATAAAGATCCT;IPDRatio=7.57;frac=0.970;fracLow=0.854;fracUp=1.000;identificationQv=273
CP008925 Salmonella_enterica_subsp._enterica_serovar_Cerro_87	kinModCall	m6A	2311755	2311755	253	-	.	coverage=194;context=CAGGATCTTTATTCAAAAAGATCATCCCGACGGCGTAGTTT;IPDRatio=6.98;frac=1.000;fracLow=0.922;fracUp=1.000;identificationQv=203
CP008925 Salmonella_enterica_subsp._enterica_serovar_Cerro_87	kinModCall	modified_base	2311757	2311757	24	-	.	coverage=182;context=TTCAGGATCTTTATTCAAAAAGATCATCCCGACGGCGTAGT;IPDRatio=1.41
CP008925 Salmonella_enterica_subsp._enterica_serovar_Cerro_87	kinModCall	m6A	2311770	2311770	256	+	.	coverage=180;context=GATGATCTTTTTGAATAAAGATCCTGAACTGGCCGCCGCGT;IPDRatio=6.56;frac=0.931;fracLow=0.835;fracUp=1.000;identificationQv=213
CP008925 Salmonella_enterica_subsp._enterica_serovar_Cerro_87	kinModCall	m6A	2311771	2311771	263	-	.	coverage=195;context=GACGCGGCGGCCAGTTCAGGATCTTTATTCAAAAAGATCAT;IPDRatio=8.00;frac=0.992;fracLow=0.962;fracUp=1.000;identificationQv=253
CP008925 Salmonella_enterica_subsp._enterica_serovar_Cerro_87	kinModCall	m4C	2311780	2311780	23	-	.	coverage=187;context=ATATGGCGTGACGCGGCGGCCAGTTCAGGATCTTTATTCAA;IPDRatio=1.44;frac=0.268;fracLow=0.141;fracUp=0.402;identificationQv=7
CP008925 Salmonella_enterica_subsp._enterica_serovar_Cerro_87	kinModCall	modified_base	2311803	2311803	32	-	.	coverage=190;context=CCTGCTGTAATTCTTCTTCGACAATATGGCGTGACGCGGCG;IPDRatio=1.45
CP008925 Salmonella_enterica_subsp._enterica_serovar_Cerro_87	kinModCall	modified_base	2311812	2311812	24	+	.	coverage=179;context=ACGCCATATTGTCGAAGAAGAATTACAGCAGGAAACCCTGT;IPDRatio=1.45
CP008925 Salmonella_enterica_subsp._enterica_serovar_Cerro_87	kinModCall	modified_base	2311815	2311815	30	-	.	coverage=198;context=TCGACAGGGTTTCCTGCTGTAATTCTTCTTCGACAATATGG;IPDRatio=1.44
CP008925 Salmonella_enterica_subsp._enterica_serovar_Cerro_87	kinModCall	m4C	2311887	2311887	34	+	.	coverage=182;context=AGGCGTGCTCGGTGAAATCGCCCTCTCCTCCCTGCCGCGTA;IPDRatio=1.61;frac=0.296;fracLow=0.159;fracUp=0.433;identificationQv=6
CP008925 Salmonella_enterica_subsp._enterica_serovar_Cerro_87	kinModCall	modified_base	2311906	2311906	21	-	.	coverage=192;context=TTGACAAAAATCTGCTCAATACGCGGCAGGGAGGAGAGGGC;IPDRatio=1.39
CP008925 Salmonella_enterica_subsp._enterica_serovar_Cerro_87	kinModCall	modified_base	2311916	2311916	22	-	.	coverage=193;context=CGCCGGAGCGTTGACAAAAATCTGCTCAATACGCGGCAGGG;IPDRatio=1.45
CP008925 Salmonella_enterica_subsp._enterica_serovar_Cerro_87	kinModCall	modified_base	2311954	2311954	26	-	.	coverage=199;context=ATAAACAGGCGGCGTTCCATATCGCGCGGACGCCAGCCCGC;IPDRatio=1.42
CP008925 Salmonella_enterica_subsp._enterica_serovar_Cerro_87	kinModCall	modified_base	2311960	2311960	27	-	.	coverage=200;context=CGGGCGATAAACAGGCGGCGTTCCATATCGCGCGGACGCCA;IPDRatio=1.44
CP008925 Salmonella_enterica_subsp._enterica_serovar_Cerro_87	kinModCall	modified_base	2311973	2311973	23	+	.	coverage=194;context=ATATGGAACGCCGCCTGTTTATCGCCCGCCGACGCATTGAA;IPDRatio=1.38
CP008925 Salmonella_enterica_subsp._enterica_serovar_Cerro_87	kinModCall	modified_base	2311974	2311974	32	-	.	coverage=200;context=TTTCAATGCGTCGGCGGGCGATAAACAGGCGGCGTTCCATA;IPDRatio=1.51
CP008925 Salmonella_enterica_subsp._enterica_serovar_Cerro_87	kinModCall	modified_base	2311984	2311984	22	+	.	coverage=192;context=CGCCTGTTTATCGCCCGCCGACGCATTGAAAAACGCCTGCA;IPDRatio=1.42
CP008925 Salmonella_enterica_subsp._enterica_serovar_Cerro_87	kinModCall	m6A	2312006	2312006	30	+	.	coverage=189;context=GCATTGAAAAACGCCTGCAGAACGACAAAGATTTCTACGTA;IPDRatio=1.52;frac=0.241;fracLow=0.137;fracUp=0.348;identificationQv=11
CP008925 Salmonella_enterica_subsp._enterica_serovar_Cerro_87	kinModCall	modified_base	2312015	2312015	29	-	.	coverage=205;context=CAGGCTGCATACGTAGAAATCTTTGTCGTTCTGCAGGCGTT;IPDRatio=1.44
CP008925 Salmonella_enterica_subsp._enterica_serovar_Cerro_87	kinModCall	modified_base	2312016	2312016	37	+	.	coverage=186;context=ACGCCTGCAGAACGACAAAGATTTCTACGTATGCAGCCTGT;IPDRatio=1.57
CP008925 Salmonella_enterica_subsp._enterica_serovar_Cerro_87	kinModCall	modified_base	2312025	2312025	21	-	.	coverage=203;context=CCAGGTTCGACAGGCTGCATACGTAGAAATCTTTGTCGTTC;IPDRatio=1.38
CP008925 Salmonella_enterica_subsp._enterica_serovar_Cerro_87	kinModCall	modified_base	2312027	2312027	34	-	.	coverage=195;context=GACCAGGTTCGACAGGCTGCATACGTAGAAATCTTTGTCGT;IPDRatio=1.50
CP008925 Salmonella_enterica_subsp._enterica_serovar_Cerro_87	kinModCall	modified_base	2312031	2312031	26	-	.	coverage=198;context=TGTTGACCAGGTTCGACAGGCTGCATACGTAGAAATCTTTG;IPDRatio=1.48
CP008925 Salmonella_enterica_subsp._enterica_serovar_Cerro_87	kinModCall	modified_base	2312051	2312051	27	+	.	coverage=189;context=GCCTGTCGAACCTGGTCAACATTTATAAAGGTCTGTGTATG;IPDRatio=1.43
CP008925 Salmonella_enterica_subsp._enterica_serovar_Cerro_87	kinModCall	modified_base	2312054	2312054	30	+	.	coverage=178;context=TGTCGAACCTGGTCAACATTTATAAAGGTCTGTGTATGCCG;IPDRatio=1.48
CP008925 Salmonella_enterica_subsp._enterica_serovar_Cerro_87	kinModCall	modified_base	2312057	2312057	21	+	.	coverage=200;context=CGAACCTGGTCAACATTTATAAAGGTCTGTGTATGCCGGCG;IPDRatio=1.36
CP008925 Salmonella_enterica_subsp._enterica_serovar_Cerro_87	kinModCall	modified_base	2312057	2312057	90	-	.	coverage=188;context=CGCCGGCATACACAGACCTTTATAAATGTTGACCAGGTTCG;IPDRatio=2.40
CP008925 Salmonella_enterica_subsp._enterica_serovar_Cerro_87	kinModCall	m4C	2312060	2312060	74	-	.	coverage=196;context=ATCCGCCGGCATACACAGACCTTTATAAATGTTGACCAGGT;IPDRatio=2.12;frac=0.555;fracLow=0.405;fracUp=0.713;identificationQv=47
CP008925 Salmonella_enterica_subsp._enterica_serovar_Cerro_87	kinModCall	m6A	2312062	2312062	47	-	.	coverage=200;context=AGATCCGCCGGCATACACAGACCTTTATAAATGTTGACCAG;IPDRatio=1.69;frac=0.315;fracLow=0.186;fracUp=0.433;identificationQv=20
CP008925 Salmonella_enterica_subsp._enterica_serovar_Cerro_87	kinModCall	modified_base	2312064	2312064	26	-	.	coverage=196;context=GCAGATCCGCCGGCATACACAGACCTTTATAAATGTTGACC;IPDRatio=1.40
CP008925 Salmonella_enterica_subsp._enterica_serovar_Cerro_87	kinModCall	modified_base	2312067	2312067	59	+	.	coverage=196;context=CAACATTTATAAAGGTCTGTGTATGCCGGCGGATCTGCCGC;IPDRatio=1.96
CP008925 Salmonella_enterica_subsp._enterica_serovar_Cerro_87	kinModCall	m4C	2312074	2312074	70	-	.	coverage=182;context=TAGAAGCGCGGCAGATCCGCCGGCATACACAGACCTTTATA;IPDRatio=2.07;frac=0.838;fracLow=0.627;fracUp=1.000;identificationQv=57
CP008925 Salmonella_enterica_subsp._enterica_serovar_Cerro_87	kinModCall	m6A	2312079	2312079	290	+	.	coverage=196;context=AGGTCTGTGTATGCCGGCGGATCTGCCGCGCTTCTACCTGG;IPDRatio=7.14;frac=0.997;fracLow=0.979;fracUp=1.000;identificationQv=286
CP008925 Salmonella_enterica_subsp._enterica_serovar_Cerro_87	kinModCall	m6A	2312080	2312080	318	-	.	coverage=203;context=TCCAGGTAGAAGCGCGGCAGATCCGCCGGCATACACAGACC;IPDRatio=9.18;frac=1.000;fracLow=0.971;fracUp=1.000;identificationQv=323
CP008925 Salmonella_enterica_subsp._enterica_serovar_Cerro_87	kinModCall	m4C	2312095	2312095	70	+	.	coverage=198;context=GCGGATCTGCCGCGCTTCTACCTGGATCTTGCGGATCTGCG;IPDRatio=2.03;frac=0.171;fracLow=0.037;fracUp=0.318;identificationQv=12
CP008925 Salmonella_enterica_subsp._enterica_serovar_Cerro_87	kinModCall	m4C	2312099	2312099	39	-	.	coverage=199;context=CAGACGCAGATCCGCAAGATCCAGGTAGAAGCGCGGCAGAT;IPDRatio=1.62;frac=0.362;fracLow=0.227;fracUp=0.494;identificationQv=21
CP008925 Salmonella_enterica_subsp._enterica_serovar_Cerro_87	kinModCall	m6A	2312100	2312100	280	+	.	coverage=198;context=TCTGCCGCGCTTCTACCTGGATCTTGCGGATCTGCGTCTGG;IPDRatio=6.11;frac=0.927;fracLow=0.838;fracUp=1.000;identificationQv=255
CP008925 Salmonella_enterica_subsp._enterica_serovar_Cerro_87	kinModCall	m6A	2312101	2312101	321	-	.	coverage=200;context=TCCAGACGCAGATCCGCAAGATCCAGGTAGAAGCGCGGCAG;IPDRatio=7.33;frac=1.000;fracLow=0.998;fracUp=1.000;identificationQv=300
CP008925 Salmonella_enterica_subsp._enterica_serovar_Cerro_87	kinModCall	m6A	2312109	2312109	259	+	.	coverage=199;context=CTTCTACCTGGATCTTGCGGATCTGCGTCTGGAATCGGCCA;IPDRatio=7.29;frac=0.978;fracLow=0.873;fracUp=1.000;identificationQv=262
CP008925 Salmonella_enterica_subsp._enterica_serovar_Cerro_87	kinModCall	m6A	2312110	2312110	269	-	.	coverage=203;context=ATGGCCGATTCCAGACGCAGATCCGCAAGATCCAGGTAGAA;IPDRatio=7.47;frac=0.968;fracLow=0.882;fracUp=1.000;identificationQv=245
CP008925 Salmonella_enterica_subsp._enterica_serovar_Cerro_87	kinModCall	modified_base	2312112	2312112	21	-	.	coverage=197;context=AGATGGCCGATTCCAGACGCAGATCCGCAAGATCCAGGTAG;IPDRatio=1.38
CP008925 Salmonella_enterica_subsp._enterica_serovar_Cerro_87	kinModCall	modified_base	2312113	2312113	22	-	.	coverage=203;context=CAGATGGCCGATTCCAGACGCAGATCCGCAAGATCCAGGTA;IPDRatio=1.37
CP008925 Salmonella_enterica_subsp._enterica_serovar_Cerro_87	kinModCall	modified_base	2312132	2312132	22	-	.	coverage=198;context=AAAGCGCTGGTGGAACAGGCAGATGGCCGATTCCAGACGCA;IPDRatio=1.40
CP008925 Salmonella_enterica_subsp._enterica_serovar_Cerro_87	kinModCall	modified_base	2312138	2312138	22	-	.	coverage=196;context=AGTGGAAAAGCGCTGGTGGAACAGGCAGATGGCCGATTCCA;IPDRatio=1.37
CP008925 Salmonella_enterica_subsp._enterica_serovar_Cerro_87	kinModCall	modified_base	2312139	2312139	26	+	.	coverage=197;context=GGAATCGGCCATCTGCCTGTTCCACCAGCGCTTTTCCACTA;IPDRatio=1.51
CP008925 Salmonella_enterica_subsp._enterica_serovar_Cerro_87	kinModCall	modified_base	2312150	2312150	22	-	.	coverage=191;context=CGGCACGGTGTTAGTGGAAAAGCGCTGGTGGAACAGGCAGA;IPDRatio=1.37
CP008925 Salmonella_enterica_subsp._enterica_serovar_Cerro_87	kinModCall	modified_base	2312157	2312157	47	+	.	coverage=204;context=GTTCCACCAGCGCTTTTCCACTAACACCGTGCCGCGTTGGC;IPDRatio=1.67
CP008925 Salmonella_enterica_subsp._enterica_serovar_Cerro_87	kinModCall	modified_base	2312158	2312158	23	+	.	coverage=197;context=TTCCACCAGCGCTTTTCCACTAACACCGTGCCGCGTTGGCC;IPDRatio=1.39
CP008925 Salmonella_enterica_subsp._enterica_serovar_Cerro_87	kinModCall	modified_base	2312164	2312164	30	-	.	coverage=200;context=GCCAGCGGCCAACGCGGCACGGTGTTAGTGGAAAAGCGCTG;IPDRatio=1.64
CP008925 Salmonella_enterica_subsp._enterica_serovar_Cerro_87	kinModCall	modified_base	2312181	2312181	21	-	.	coverage=205;context=GGTAGCGGAACGGCTGCGCCAGCGGCCAACGCGGCACGGTG;IPDRatio=1.37
CP008925 Salmonella_enterica_subsp._enterica_serovar_Cerro_87	kinModCall	modified_base	2312193	2312193	23	-	.	coverage=211;context=CGTTATGCGCCAGGTAGCGGAACGGCTGCGCCAGCGGCCAA;IPDRatio=1.45
CP008925 Salmonella_enterica_subsp._enterica_serovar_Cerro_87	kinModCall	m4C	2312197	2312197	82	+	.	coverage=204;context=CCGCTGGCGCAGCCGTTCCGCTACCTGGCGCATAACGGCGA;IPDRatio=2.30;frac=0.486;fracLow=0.366;fracUp=0.624;identificationQv=35
CP008925 Salmonella_enterica_subsp._enterica_serovar_Cerro_87	kinModCall	modified_base	2312199	2312199	40	+	.	coverage=205;context=GCTGGCGCAGCCGTTCCGCTACCTGGCGCATAACGGCGAGA;IPDRatio=1.62
CP008925 Salmonella_enterica_subsp._enterica_serovar_Cerro_87	kinModCall	m4C	2312204	2312204	60	-	.	coverage=211;context=GTTAATCTCGCCGTTATGCGCCAGGTAGCGGAACGGCTGCG;IPDRatio=2.07;frac=0.442;fracLow=0.264;fracUp=0.564;identificationQv=7
CP008925 Salmonella_enterica_subsp._enterica_serovar_Cerro_87	kinModCall	modified_base	2312206	2312206	30	-	.	coverage=209;context=GTGTTAATCTCGCCGTTATGCGCCAGGTAGCGGAACGGCTG;IPDRatio=1.53
CP008925 Salmonella_enterica_subsp._enterica_serovar_Cerro_87	kinModCall	modified_base	2312219	2312219	33	+	.	coverage=201;context=ACCTGGCGCATAACGGCGAGATTAACACCATCACCGGCAAC;IPDRatio=1.49
CP008925 Salmonella_enterica_subsp._enterica_serovar_Cerro_87	kinModCall	modified_base	2312220	2312220	48	+	.	coverage=202;context=CCTGGCGCATAACGGCGAGATTAACACCATCACCGGCAACC;IPDRatio=1.71
CP008925 Salmonella_enterica_subsp._enterica_serovar_Cerro_87	kinModCall	modified_base	2312222	2312222	25	-	.	coverage=199;context=GCGGTTGCCGGTGATGGTGTTAATCTCGCCGTTATGCGCCA;IPDRatio=1.45
CP008925 Salmonella_enterica_subsp._enterica_serovar_Cerro_87	kinModCall	modified_base	2312225	2312225	21	-	.	coverage=202;context=CTGGCGGTTGCCGGTGATGGTGTTAATCTCGCCGTTATGCG;IPDRatio=1.41
CP008925 Salmonella_enterica_subsp._enterica_serovar_Cerro_87	kinModCall	modified_base	2312249	2312249	28	-	.	coverage=206;context=TTTATAGGTACGGGCGCGCGCCCACTGGCGGTTGCCGGTGA;IPDRatio=1.51
CP008925 Salmonella_enterica_subsp._enterica_serovar_Cerro_87	kinModCall	m4C	2312252	2312252	72	+	.	coverage=204;context=CCGGCAACCGCCAGTGGGCGCGCGCCCGTACCTATAAATTC;IPDRatio=2.04;frac=0.759;fracLow=0.621;fracUp=0.924;identificationQv=96
CP008925 Salmonella_enterica_subsp._enterica_serovar_Cerro_87	kinModCall	modified_base	2312255	2312255	22	-	.	coverage=203;context=CTGGAATTTATAGGTACGGGCGCGCGCCCACTGGCGGTTGC;IPDRatio=1.44
CP008925 Salmonella_enterica_subsp._enterica_serovar_Cerro_87	kinModCall	m4C	2312258	2312258	23	+	.	coverage=193;context=ACCGCCAGTGGGCGCGCGCCCGTACCTATAAATTCCAGACG;IPDRatio=1.43;frac=0.402;fracLow=0.222;fracUp=0.593;identificationQv=11
CP008925 Salmonella_enterica_subsp._enterica_serovar_Cerro_87	kinModCall	modified_base	2312258	2312258	21	-	.	coverage=200;context=CGTCTGGAATTTATAGGTACGGGCGCGCGCCCACTGGCGGT;IPDRatio=1.58
CP008925 Salmonella_enterica_subsp._enterica_serovar_Cerro_87	kinModCall	modified_base	2312259	2312259	21	+	.	coverage=189;context=CCGCCAGTGGGCGCGCGCCCGTACCTATAAATTCCAGACGC;IPDRatio=1.40
CP008925 Salmonella_enterica_subsp._enterica_serovar_Cerro_87	kinModCall	modified_base	2312260	2312260	34	-	.	coverage=205;context=GGCGTCTGGAATTTATAGGTACGGGCGCGCGCCCACTGGCG;IPDRatio=1.53
CP008925 Salmonella_enterica_subsp._enterica_serovar_Cerro_87	kinModCall	modified_base	2312261	2312261	38	+	.	coverage=204;context=GCCAGTGGGCGCGCGCCCGTACCTATAAATTCCAGACGCCG;IPDRatio=1.63
CP008925 Salmonella_enterica_subsp._enterica_serovar_Cerro_87	kinModCall	modified_base	2312266	2312266	41	-	.	coverage=207;context=ATCAGCGGCGTCTGGAATTTATAGGTACGGGCGCGCGCCCA;IPDRatio=1.60
CP008925 Salmonella_enterica_subsp._enterica_serovar_Cerro_87	kinModCall	m6A	2312270	2312270	66	-	.	coverage=195;context=CGGGATCAGCGGCGTCTGGAATTTATAGGTACGGGCGCGCG;IPDRatio=1.91;frac=0.402;fracLow=0.297;fracUp=0.553;identificationQv=14
CP008925 Salmonella_enterica_subsp._enterica_serovar_Cerro_87	kinModCall	m6A	2312285	2312285	282	+	.	coverage=202;context=ATAAATTCCAGACGCCGCTGATCCCGGATTTACAGTCCGCT;IPDRatio=7.80;frac=0.986;fracLow=0.936;fracUp=1.000;identificationQv=267
CP008925 Salmonella_enterica_subsp._enterica_serovar_Cerro_87	kinModCall	m6A	2312286	2312286	289	-	.	coverage=215;context=CAGCGGACTGTAAATCCGGGATCAGCGGCGTCTGGAATTTA;IPDRatio=8.55;frac=0.997;fracLow=0.932;fracUp=1.000;identificationQv=250
CP008925 Salmonella_enterica_subsp._enterica_serovar_Cerro_87	kinModCall	modified_base	2312292	2312292	27	+	.	coverage=208;context=CCAGACGCCGCTGATCCCGGATTTACAGTCCGCTGCGCCGT;IPDRatio=1.49
CP008925 Salmonella_enterica_subsp._enterica_serovar_Cerro_87	kinModCall	modified_base	2312317	2312317	25	-	.	coverage=227;context=GAATCCGAACCGGTTTCGTTAACAAACGGCGCAGCGGACTG;IPDRatio=1.39
CP008925 Salmonella_enterica_subsp._enterica_serovar_Cerro_87	kinModCall	modified_base	2312342	2312342	24	-	.	coverage=228;context=TTCCAGCATGTTGTCCAGCGAGCTGGAATCCGAACCGGTTT;IPDRatio=1.38
CP008925 Salmonella_enterica_subsp._enterica_serovar_Cerro_87	kinModCall	modified_base	2312352	2312352	31	-	.	coverage=228;context=CCAGCAGCAGTTCCAGCATGTTGTCCAGCGAGCTGGAATCC;IPDRatio=1.50
CP008925 Salmonella_enterica_subsp._enterica_serovar_Cerro_87	kinModCall	modified_base	2312364	2312364	25	-	.	coverage=228;context=CCATCCCGCCTGCCAGCAGCAGTTCCAGCATGTTGTCCAGC;IPDRatio=1.38
CP008925 Salmonella_enterica_subsp._enterica_serovar_Cerro_87	kinModCall	modified_base	2312385	2312385	21	+	.	coverage=221;context=GCTGCTGGCAGGCGGGATGGACATCATCCGCGCCATGCGCC;IPDRatio=1.33
CP008925 Salmonella_enterica_subsp._enterica_serovar_Cerro_87	kinModCall	modified_base	2312387	2312387	30	+	.	coverage=220;context=TGCTGGCAGGCGGGATGGACATCATCCGCGCCATGCGCCTG;IPDRatio=1.45
CP008925 Salmonella_enterica_subsp._enterica_serovar_Cerro_87	kinModCall	modified_base	2312391	2312391	26	-	.	coverage=232;context=CCAACAGGCGCATGGCGCGGATGATGTCCATCCCGCCTGCC;IPDRatio=1.41
CP008925 Salmonella_enterica_subsp._enterica_serovar_Cerro_87	kinModCall	modified_base	2312404	2312404	33	+	.	coverage=218;context=GACATCATCCGCGCCATGCGCCTGTTGGTGCCGCCCGCCTG;IPDRatio=1.52
CP008925 Salmonella_enterica_subsp._enterica_serovar_Cerro_87	kinModCall	modified_base	2312406	2312406	32	-	.	coverage=232;context=GCCAGGCGGGCGGCACCAACAGGCGCATGGCGCGGATGATG;IPDRatio=1.55
CP008925 Salmonella_enterica_subsp._enterica_serovar_Cerro_87	kinModCall	modified_base	2312408	2312408	23	-	.	coverage=228;context=CTGCCAGGCGGGCGGCACCAACAGGCGCATGGCGCGGATGA;IPDRatio=1.37
CP008925 Salmonella_enterica_subsp._enterica_serovar_Cerro_87	kinModCall	modified_base	2312409	2312409	26	+	.	coverage=207;context=CATCCGCGCCATGCGCCTGTTGGTGCCGCCCGCCTGGCAGA;IPDRatio=1.52
CP008925 Salmonella_enterica_subsp._enterica_serovar_Cerro_87	kinModCall	modified_base	2312421	2312421	32	+	.	coverage=224;context=GCGCCTGTTGGTGCCGCCCGCCTGGCAGAACAACCCCGATA;IPDRatio=1.51
CP008925 Salmonella_enterica_subsp._enterica_serovar_Cerro_87	kinModCall	m4C	2312431	2312431	85	+	.	coverage=220;context=GTGCCGCCCGCCTGGCAGAACAACCCCGATATGGACCAGGA;IPDRatio=2.27;frac=0.568;fracLow=0.422;fracUp=0.711;identificationQv=54
CP008925 Salmonella_enterica_subsp._enterica_serovar_Cerro_87	kinModCall	modified_base	2312440	2312440	22	-	.	coverage=231;context=GCGCGCAGATCCTGGTCCATATCGGGGTTGTTCTGCCAGGC;IPDRatio=1.37
CP008925 Salmonella_enterica_subsp._enterica_serovar_Cerro_87	kinModCall	modified_base	2312441	2312441	28	+	.	coverage=222;context=CCTGGCAGAACAACCCCGATATGGACCAGGATCTGCGCGCC;IPDRatio=1.46
CP008925 Salmonella_enterica_subsp._enterica_serovar_Cerro_87	kinModCall	modified_base	2312448	2312448	21	-	.	coverage=219;context=CAAAGAAGGCGCGCAGATCCTGGTCCATATCGGGGTTGTTC;IPDRatio=1.40
CP008925 Salmonella_enterica_subsp._enterica_serovar_Cerro_87	kinModCall	m6A	2312451	2312451	280	+	.	coverage=214;context=CAACCCCGATATGGACCAGGATCTGCGCGCCTTCTTTGACT;IPDRatio=7.27;frac=0.984;fracLow=0.904;fracUp=1.000;identificationQv=271
CP008925 Salmonella_enterica_subsp._enterica_serovar_Cerro_87	kinModCall	m6A	2312452	2312452	363	-	.	coverage=223;context=AAGTCAAAGAAGGCGCGCAGATCCTGGTCCATATCGGGGTT;IPDRatio=8.61;frac=1.000;fracLow=1.000;fracUp=1.000;identificationQv=283
CP008925 Salmonella_enterica_subsp._enterica_serovar_Cerro_87	kinModCall	modified_base	2312453	2312453	24	-	.	coverage=214;context=AAAGTCAAAGAAGGCGCGCAGATCCTGGTCCATATCGGGGT;IPDRatio=1.45
CP008925 Salmonella_enterica_subsp._enterica_serovar_Cerro_87	kinModCall	modified_base	2312462	2312462	22	-	.	coverage=220;context=CATGGAGTTAAAGTCAAAGAAGGCGCGCAGATCCTGGTCCA;IPDRatio=1.40
CP008925 Salmonella_enterica_subsp._enterica_serovar_Cerro_87	kinModCall	m6A	2312466	2312466	30	-	.	coverage=223;context=TATGCATGGAGTTAAAGTCAAAGAAGGCGCGCAGATCCTGG;IPDRatio=1.48;frac=0.243;fracLow=0.184;fracUp=0.307;identificationQv=9
CP008925 Salmonella_enterica_subsp._enterica_serovar_Cerro_87	kinModCall	modified_base	2312472	2312472	95	+	.	coverage=209;context=TCTGCGCGCCTTCTTTGACTTTAACTCCATGCATATGGAGC;IPDRatio=2.29
CP008925 Salmonella_enterica_subsp._enterica_serovar_Cerro_87	kinModCall	modified_base	2312476	2312476	21	+	.	coverage=206;context=CGCGCCTTCTTTGACTTTAACTCCATGCATATGGAGCCGTG;IPDRatio=1.39
CP008925 Salmonella_enterica_subsp._enterica_serovar_Cerro_87	kinModCall	modified_base	2312477	2312477	44	-	.	coverage=213;context=CCACGGCTCCATATGCATGGAGTTAAAGTCAAAGAAGGCGC;IPDRatio=1.77
CP008925 Salmonella_enterica_subsp._enterica_serovar_Cerro_87	kinModCall	m6A	2312481	2312481	229	-	.	coverage=224;context=CGTCCCACGGCTCCATATGCATGGAGTTAAAGTCAAAGAAG;IPDRatio=4.46;frac=0.731;fracLow=0.644;fracUp=0.834;identificationQv=171
CP008925 Salmonella_enterica_subsp._enterica_serovar_Cerro_87	kinModCall	m6A	2312484	2312484	195	+	.	coverage=212;context=CTTTGACTTTAACTCCATGCATATGGAGCCGTGGGACGGTC;IPDRatio=3.56;frac=0.874;fracLow=0.740;fracUp=0.991;identificationQv=163
CP008925 Salmonella_enterica_subsp._enterica_serovar_Cerro_87	kinModCall	modified_base	2312485	2312485	21	-	.	coverage=223;context=GGACCGTCCCACGGCTCCATATGCATGGAGTTAAAGTCAAA;IPDRatio=1.35
CP008925 Salmonella_enterica_subsp._enterica_serovar_Cerro_87	kinModCall	modified_base	2312490	2312490	24	+	.	coverage=208;context=CTTTAACTCCATGCATATGGAGCCGTGGGACGGTCCGGCAG;IPDRatio=1.48
CP008925 Salmonella_enterica_subsp._enterica_serovar_Cerro_87	kinModCall	modified_base	2312548	2312548	30	-	.	coverage=189;context=CGCAGGCCGTTACGGTCAAGGTTACAGGCGGCGAAGCGCCC;IPDRatio=1.53
CP008925 Salmonella_enterica_subsp._enterica_serovar_Cerro_87	kinModCall	modified_base	2312549	2312549	31	+	.	coverage=203;context=GGCGCTTCGCCGCCTGTAACCTTGACCGTAACGGCCTGCGC;IPDRatio=1.57
CP008925 Salmonella_enterica_subsp._enterica_serovar_Cerro_87	kinModCall	modified_base	2312565	2312565	36	+	.	coverage=213;context=TAACCTTGACCGTAACGGCCTGCGCCCGGCACGCTATGTCA;IPDRatio=1.58
CP008925 Salmonella_enterica_subsp._enterica_serovar_Cerro_87	kinModCall	modified_base	2312574	2312574	46	+	.	coverage=216;context=CCGTAACGGCCTGCGCCCGGCACGCTATGTCATTACCAAAG;IPDRatio=1.68
CP008925 Salmonella_enterica_subsp._enterica_serovar_Cerro_87	kinModCall	m6A	2312585	2312585	95	+	.	coverage=209;context=TGCGCCCGGCACGCTATGTCATTACCAAAGATAAGCTGATC;IPDRatio=2.31;frac=0.381;fracLow=0.282;fracUp=0.496;identificationQv=50
CP008925 Salmonella_enterica_subsp._enterica_serovar_Cerro_87	kinModCall	modified_base	2312585	2312585	41	-	.	coverage=205;context=GATCAGCTTATCTTTGGTAATGACATAGCGTGCCGGGCGCA;IPDRatio=1.60
CP008925 Salmonella_enterica_subsp._enterica_serovar_Cerro_87	kinModCall	modified_base	2312587	2312587	23	-	.	coverage=212;context=GTGATCAGCTTATCTTTGGTAATGACATAGCGTGCCGGGCG;IPDRatio=1.41
CP008925 Salmonella_enterica_subsp._enterica_serovar_Cerro_87	kinModCall	modified_base	2312591	2312591	27	-	.	coverage=195;context=GCAGGTGATCAGCTTATCTTTGGTAATGACATAGCGTGCCG;IPDRatio=1.70
CP008925 Salmonella_enterica_subsp._enterica_serovar_Cerro_87	kinModCall	modified_base	2312592	2312592	29	-	.	coverage=204;context=CGCAGGTGATCAGCTTATCTTTGGTAATGACATAGCGTGCC;IPDRatio=1.69
CP008925 Salmonella_enterica_subsp._enterica_serovar_Cerro_87	kinModCall	modified_base	2312593	2312593	57	-	.	coverage=205;context=GCGCAGGTGATCAGCTTATCTTTGGTAATGACATAGCGTGC;IPDRatio=1.84
CP008925 Salmonella_enterica_subsp._enterica_serovar_Cerro_87	kinModCall	modified_base	2312595	2312595	30	+	.	coverage=207;context=ACGCTATGTCATTACCAAAGATAAGCTGATCACCTGCGCCT;IPDRatio=1.42
CP008925 Salmonella_enterica_subsp._enterica_serovar_Cerro_87	kinModCall	modified_base	2312601	2312601	23	-	.	coverage=205;context=CTTCGGAGGCGCAGGTGATCAGCTTATCTTTGGTAATGACA;IPDRatio=1.37
CP008925 Salmonella_enterica_subsp._enterica_serovar_Cerro_87	kinModCall	m6A	2312603	2312603	336	+	.	coverage=214;context=TCATTACCAAAGATAAGCTGATCACCTGCGCCTCCGAAGTC;IPDRatio=5.46;frac=1.000;fracLow=1.000;fracUp=1.000;identificationQv=347
CP008925 Salmonella_enterica_subsp._enterica_serovar_Cerro_87	kinModCall	m6A	2312604	2312604	297	-	.	coverage=212;context=CGACTTCGGAGGCGCAGGTGATCAGCTTATCTTTGGTAATG;IPDRatio=9.66;frac=0.889;fracLow=0.843;fracUp=0.919;identificationQv=245
CP008925 Salmonella_enterica_subsp._enterica_serovar_Cerro_87	kinModCall	m6A	2312609	2312609	124	-	.	coverage=212;context=GATACCGACTTCGGAGGCGCAGGTGATCAGCTTATCTTTGG;IPDRatio=3.06;frac=0.407;fracLow=0.274;fracUp=0.518;identificationQv=10
CP008925 Salmonella_enterica_subsp._enterica_serovar_Cerro_87	kinModCall	modified_base	2312625	2312625	58	+	.	coverage=187;context=CACCTGCGCCTCCGAAGTCGGTATCTGGGACTATCAGCCGG;IPDRatio=1.87
CP008925 Salmonella_enterica_subsp._enterica_serovar_Cerro_87	kinModCall	modified_base	2312636	2312636	21	-	.	coverage=213;context=GACCACTTCATCCGGCTGATAGTCCCAGATACCGACTTCGG;IPDRatio=1.38
CP008925 Salmonella_enterica_subsp._enterica_serovar_Cerro_87	kinModCall	modified_base	2312637	2312637	25	+	.	coverage=211;context=CGAAGTCGGTATCTGGGACTATCAGCCGGATGAAGTGGTCG;IPDRatio=1.39
CP008925 Salmonella_enterica_subsp._enterica_serovar_Cerro_87	kinModCall	modified_base	2312642	2312642	62	-	.	coverage=203;context=TTTCTCGACCACTTCATCCGGCTGATAGTCCCAGATACCGA;IPDRatio=2.18
CP008925 Salmonella_enterica_subsp._enterica_serovar_Cerro_87	kinModCall	modified_base	2312646	2312646	28	+	.	coverage=212;context=TATCTGGGACTATCAGCCGGATGAAGTGGTCGAGAAAGGCC;IPDRatio=1.48
CP008925 Salmonella_enterica_subsp._enterica_serovar_Cerro_87	kinModCall	modified_base	2312650	2312650	32	+	.	coverage=211;context=TGGGACTATCAGCCGGATGAAGTGGTCGAGAAAGGCCGCGT;IPDRatio=1.55
CP008925 Salmonella_enterica_subsp._enterica_serovar_Cerro_87	kinModCall	modified_base	2312652	2312652	27	-	.	coverage=208;context=CGACGCGGCCTTTCTCGACCACTTCATCCGGCTGATAGTCC;IPDRatio=1.42
CP008925 Salmonella_enterica_subsp._enterica_serovar_Cerro_87	kinModCall	modified_base	2312655	2312655	43	-	.	coverage=214;context=GGCCGACGCGGCCTTTCTCGACCACTTCATCCGGCTGATAG;IPDRatio=1.65
CP008925 Salmonella_enterica_subsp._enterica_serovar_Cerro_87	kinModCall	modified_base	2312663	2312663	26	-	.	coverage=211;context=CTCGCCTGGGCCGACGCGGCCTTTCTCGACCACTTCATCCG;IPDRatio=1.44
CP008925 Salmonella_enterica_subsp._enterica_serovar_Cerro_87	kinModCall	modified_base	2312682	2312682	30	+	.	coverage=215;context=AGGCCGCGTCGGCCCAGGCGAGCTGATGGTGATCGACACCC;IPDRatio=1.54
CP008925 Salmonella_enterica_subsp._enterica_serovar_Cerro_87	kinModCall	modified_base	2312683	2312683	37	+	.	coverage=215;context=GGCCGCGTCGGCCCAGGCGAGCTGATGGTGATCGACACCCG;IPDRatio=1.60
CP008925 Salmonella_enterica_subsp._enterica_serovar_Cerro_87	kinModCall	modified_base	2312685	2312685	24	-	.	coverage=215;context=CGCGGGTGTCGATCACCATCAGCTCGCCTGGGCCGACGCGG;IPDRatio=1.37
CP008925 Salmonella_enterica_subsp._enterica_serovar_Cerro_87	kinModCall	modified_base	2312688	2312688	22	-	.	coverage=216;context=CGCCGCGGGTGTCGATCACCATCAGCTCGCCTGGGCCGACG;IPDRatio=1.36
CP008925 Salmonella_enterica_subsp._enterica_serovar_Cerro_87	kinModCall	m6A	2312693	2312693	364	+	.	coverage=223;context=GCCCAGGCGAGCTGATGGTGATCGACACCCGCGGCGGACGT;IPDRatio=6.94;frac=0.998;fracLow=0.965;fracUp=1.000;identificationQv=393
CP008925 Salmonella_enterica_subsp._enterica_serovar_Cerro_87	kinModCall	m6A	2312694	2312694	303	-	.	coverage=214;context=TACGTCCGCCGCGGGTGTCGATCACCATCAGCTCGCCTGGG;IPDRatio=8.75;frac=1.000;fracLow=1.000;fracUp=1.000;identificationQv=263
CP008925 Salmonella_enterica_subsp._enterica_serovar_Cerro_87	kinModCall	modified_base	2312696	2312696	62	+	.	coverage=214;context=CAGGCGAGCTGATGGTGATCGACACCCGCGGCGGACGTATT;IPDRatio=1.97
CP008925 Salmonella_enterica_subsp._enterica_serovar_Cerro_87	kinModCall	m4C	2312705	2312705	40	-	.	coverage=203;context=GGAATGCAGAATACGTCCGCCGCGGGTGTCGATCACCATCA;IPDRatio=1.67;frac=0.451;fracLow=0.292;fracUp=0.599;identificationQv=3
CP008925 Salmonella_enterica_subsp._enterica_serovar_Cerro_87	kinModCall	modified_base	2312722	2312722	22	-	.	coverage=211;context=TCGTCATCGGTTTCCGCGGAATGCAGAATACGTCCGCCGCG;IPDRatio=1.39
CP008925 Salmonella_enterica_subsp._enterica_serovar_Cerro_87	kinModCall	modified_base	2312759	2312759	23	+	.	coverage=225;context=ACGACCTGAAAAGCCGCCATCCATATAAAGAGTGGATGGAG;IPDRatio=1.42
CP008925 Salmonella_enterica_subsp._enterica_serovar_Cerro_87	kinModCall	modified_base	2312767	2312767	37	-	.	coverage=213;context=ACGTTTTTCTCCATCCACTCTTTATATGGATGGCGGCTTTT;IPDRatio=1.64
CP008925 Salmonella_enterica_subsp._enterica_serovar_Cerro_87	kinModCall	m4C	2312768	2312768	20	-	.	coverage=217;context=GACGTTTTTCTCCATCCACTCTTTATATGGATGGCGGCTTT;IPDRatio=1.38;frac=0.384;fracLow=0.234;fracUp=0.556;identificationQv=9
CP008925 Salmonella_enterica_subsp._enterica_serovar_Cerro_87	kinModCall	modified_base	2312769	2312769	41	+	.	coverage=225;context=AAGCCGCCATCCATATAAAGAGTGGATGGAGAAAAACGTCC;IPDRatio=1.69
CP008925 Salmonella_enterica_subsp._enterica_serovar_Cerro_87	kinModCall	m6A	2312775	2312775	79	-	.	coverage=211;context=GGCGGCGGACGTTTTTCTCCATCCACTCTTTATATGGATGG;IPDRatio=2.06;frac=0.381;fracLow=0.287;fracUp=0.499;identificationQv=57
CP008925 Salmonella_enterica_subsp._enterica_serovar_Cerro_87	kinModCall	modified_base	2312828	2312828	46	+	.	coverage=216;context=AAGAGCTGCCTGATGAAGAAGTCGGTAGCCGCGAACTGGAC;IPDRatio=1.77
CP008925 Salmonella_enterica_subsp._enterica_serovar_Cerro_87	kinModCall	modified_base	2312829	2312829	25	-	.	coverage=221;context=CGTCCAGTTCGCGGCTACCGACTTCTTCATCAGGCAGCTCT;IPDRatio=1.43
CP008925 Salmonella_enterica_subsp._enterica_serovar_Cerro_87	kinModCall	modified_base	2312841	2312841	29	+	.	coverage=223;context=TGAAGAAGTCGGTAGCCGCGAACTGGACGATGACCTGCTCG;IPDRatio=1.50
CP008925 Salmonella_enterica_subsp._enterica_serovar_Cerro_87	kinModCall	m6A	2312856	2312856	35	-	.	coverage=216;context=GTTTTTGATAGCTGGCGAGCAGGTCATCGTCCAGTTCGCGG;IPDRatio=1.59;frac=0.230;fracLow=0.117;fracUp=0.364;identificationQv=4
CP008925 Salmonella_enterica_subsp._enterica_serovar_Cerro_87	kinModCall	modified_base	2312869	2312869	45	-	.	coverage=215;context=CTGTAGTTAAACTGTTTTTGATAGCTGGCGAGCAGGTCATC;IPDRatio=1.66
CP008925 Salmonella_enterica_subsp._enterica_serovar_Cerro_87	kinModCall	modified_base	2312873	2312873	52	-	.	coverage=210;context=GGCGCTGTAGTTAAACTGTTTTTGATAGCTGGCGAGCAGGT;IPDRatio=1.86
CP008925 Salmonella_enterica_subsp._enterica_serovar_Cerro_87	kinModCall	modified_base	2312876	2312876	30	+	.	coverage=230;context=TGCTCGCCAGCTATCAAAAACAGTTTAACTACAGCGCCGAA;IPDRatio=1.53
CP008925 Salmonella_enterica_subsp._enterica_serovar_Cerro_87	kinModCall	modified_base	2312880	2312880	32	+	.	coverage=225;context=CGCCAGCTATCAAAAACAGTTTAACTACAGCGCCGAAGAGC;IPDRatio=1.50
CP008925 Salmonella_enterica_subsp._enterica_serovar_Cerro_87	kinModCall	modified_base	2312885	2312885	22	-	.	coverage=216;context=GTCCAGCTCTTCGGCGCTGTAGTTAAACTGTTTTTGATAGC;IPDRatio=1.36
CP008925 Salmonella_enterica_subsp._enterica_serovar_Cerro_87	kinModCall	modified_base	2312891	2312891	25	-	.	coverage=222;context=AACCGAGTCCAGCTCTTCGGCGCTGTAGTTAAACTGTTTTT;IPDRatio=1.43
CP008925 Salmonella_enterica_subsp._enterica_serovar_Cerro_87	kinModCall	m4C	2312907	2312907	57	+	.	coverage=233;context=CAGCGCCGAAGAGCTGGACTCGGTTATCCGCGTTTTGGGCG;IPDRatio=1.82;frac=0.509;fracLow=0.339;fracUp=0.658;identificationQv=36
CP008925 Salmonella_enterica_subsp._enterica_serovar_Cerro_87	kinModCall	modified_base	2312907	2312907	34	-	.	coverage=215;context=CGCCCAAAACGCGGATAACCGAGTCCAGCTCTTCGGCGCTG;IPDRatio=1.58
CP008925 Salmonella_enterica_subsp._enterica_serovar_Cerro_87	kinModCall	modified_base	2312909	2312909	28	+	.	coverage=208;context=GCGCCGAAGAGCTGGACTCGGTTATCCGCGTTTTGGGCGAA;IPDRatio=1.46
CP008925 Salmonella_enterica_subsp._enterica_serovar_Cerro_87	kinModCall	modified_base	2312920	2312920	25	+	.	coverage=226;context=CTGGACTCGGTTATCCGCGTTTTGGGCGAAAACGGCCAGGA;IPDRatio=1.44
CP008925 Salmonella_enterica_subsp._enterica_serovar_Cerro_87	kinModCall	modified_base	2312929	2312929	21	+	.	coverage=223;context=GTTATCCGCGTTTTGGGCGAAAACGGCCAGGAAGCCGTCGG;IPDRatio=1.37
CP008925 Salmonella_enterica_subsp._enterica_serovar_Cerro_87	kinModCall	m4C	2312939	2312939	42	-	.	coverage=222;context=GCCCATTGAACCGACGGCTTCCTGGCCGTTTTCGCCCAAAA;IPDRatio=1.67;frac=0.430;fracLow=0.258;fracUp=0.573;identificationQv=23
CP008925 Salmonella_enterica_subsp._enterica_serovar_Cerro_87	kinModCall	m4C	2312947	2312947	21	+	.	coverage=230;context=GAAAACGGCCAGGAAGCCGTCGGTTCAATGGGCGACGATAC;IPDRatio=1.38;frac=0.326;fracLow=0.163;fracUp=0.472;identificationQv=7
CP008925 Salmonella_enterica_subsp._enterica_serovar_Cerro_87	kinModCall	modified_base	2312951	2312951	22	-	.	coverage=223;context=GGGGGTATCGTCGCCCATTGAACCGACGGCTTCCTGGCCGT;IPDRatio=1.39
CP008925 Salmonella_enterica_subsp._enterica_serovar_Cerro_87	kinModCall	modified_base	2312963	2312963	30	+	.	coverage=220;context=CCGTCGGTTCAATGGGCGACGATACCCCCTTTGCCGTGCTC;IPDRatio=1.45
CP008925 Salmonella_enterica_subsp._enterica_serovar_Cerro_87	kinModCall	modified_base	2312964	2312964	29	+	.	coverage=214;context=CGTCGGTTCAATGGGCGACGATACCCCCTTTGCCGTGCTCT;IPDRatio=1.45
CP008925 Salmonella_enterica_subsp._enterica_serovar_Cerro_87	kinModCall	modified_base	2312974	2312974	33	-	.	coverage=222;context=GGCTGGCTGGAGAGCACGGCAAAGGGGGTATCGTCGCCCAT;IPDRatio=1.53
CP008925 Salmonella_enterica_subsp._enterica_serovar_Cerro_87	kinModCall	modified_base	2312996	2312996	22	+	.	coverage=223;context=CCGTGCTCTCCAGCCAGCCGCGTATTATTTACGACTACTTC;IPDRatio=1.40
CP008925 Salmonella_enterica_subsp._enterica_serovar_Cerro_87	kinModCall	modified_base	2313003	2313003	35	-	.	coverage=215;context=GCTGGCGGAAGTAGTCGTAAATAATACGCGGCTGGCTGGAG;IPDRatio=1.52
CP008925 Salmonella_enterica_subsp._enterica_serovar_Cerro_87	kinModCall	modified_base	2313004	2313004	30	-	.	coverage=228;context=TGCTGGCGGAAGTAGTCGTAAATAATACGCGGCTGGCTGGA;IPDRatio=1.48
CP008925 Salmonella_enterica_subsp._enterica_serovar_Cerro_87	kinModCall	modified_base	2313007	2313007	23	-	.	coverage=220;context=AACTGCTGGCGGAAGTAGTCGTAAATAATACGCGGCTGGCT;IPDRatio=1.39
CP008925 Salmonella_enterica_subsp._enterica_serovar_Cerro_87	kinModCall	modified_base	2313011	2313011	22	-	.	coverage=222;context=CGCGAACTGCTGGCGGAAGTAGTCGTAAATAATACGCGGCT;IPDRatio=1.36
CP008925 Salmonella_enterica_subsp._enterica_serovar_Cerro_87	kinModCall	modified_base	2313012	2313012	26	+	.	coverage=232;context=GCCGCGTATTATTTACGACTACTTCCGCCAGCAGTTCGCGC;IPDRatio=1.36
CP008925 Salmonella_enterica_subsp._enterica_serovar_Cerro_87	kinModCall	modified_base	2313014	2313014	33	-	.	coverage=211;context=CTGCGCGAACTGCTGGCGGAAGTAGTCGTAAATAATACGCG;IPDRatio=1.65
CP008925 Salmonella_enterica_subsp._enterica_serovar_Cerro_87	kinModCall	modified_base	2313015	2313015	23	-	.	coverage=219;context=CCTGCGCGAACTGCTGGCGGAAGTAGTCGTAAATAATACGC;IPDRatio=1.54
CP008925 Salmonella_enterica_subsp._enterica_serovar_Cerro_87	kinModCall	modified_base	2313026	2313026	120	+	.	coverage=230;context=ACGACTACTTCCGCCAGCAGTTCGCGCAGGTCACTAACCCG;IPDRatio=2.68
CP008925 Salmonella_enterica_subsp._enterica_serovar_Cerro_87	kinModCall	m6A	2313027	2313027	218	-	.	coverage=225;context=GCGGGTTAGTGACCTGCGCGAACTGCTGGCGGAAGTAGTCG;IPDRatio=9.48;frac=0.792;fracLow=0.679;fracUp=0.872;identificationQv=188
CP008925 Salmonella_enterica_subsp._enterica_serovar_Cerro_87	kinModCall	modified_base	2313039	2313039	50	+	.	coverage=228;context=CCAGCAGTTCGCGCAGGTCACTAACCCGCCTATCGACCCGC;IPDRatio=1.74
CP008925 Salmonella_enterica_subsp._enterica_serovar_Cerro_87	kinModCall	modified_base	2313046	2313046	26	-	.	coverage=225;context=TCACGCAGCGGGTCGATAGGCGGGTTAGTGACCTGCGCGAA;IPDRatio=1.49
CP008925 Salmonella_enterica_subsp._enterica_serovar_Cerro_87	kinModCall	m6A	2313072	2313072	30	+	.	coverage=237;context=CGACCCGCTGCGTGAAGCGCACGTCATGTCGCTCGCCACCA;IPDRatio=1.47;frac=0.230;fracLow=0.154;fracUp=0.304;identificationQv=13
CP008925 Salmonella_enterica_subsp._enterica_serovar_Cerro_87	kinModCall	modified_base	2313095	2313095	29	+	.	coverage=237;context=TCATGTCGCTCGCCACCAGCATCGGTCGCGAAATGAACGTC;IPDRatio=1.48
CP008925 Salmonella_enterica_subsp._enterica_serovar_Cerro_87	kinModCall	modified_base	2313114	2313114	22	-	.	coverage=229;context=GACCTTCCGCTTCGCAGAAGACGTTCATTTCGCGACCGATG;IPDRatio=1.33
CP008925 Salmonella_enterica_subsp._enterica_serovar_Cerro_87	kinModCall	modified_base	2313117	2313117	21	+	.	coverage=240;context=CGGTCGCGAAATGAACGTCTTCTGCGAAGCGGAAGGTCAGG;IPDRatio=1.37
CP008925 Salmonella_enterica_subsp._enterica_serovar_Cerro_87	kinModCall	modified_base	2313118	2313118	28	+	.	coverage=237;context=GGTCGCGAAATGAACGTCTTCTGCGAAGCGGAAGGTCAGGC;IPDRatio=1.54
CP008925 Salmonella_enterica_subsp._enterica_serovar_Cerro_87	kinModCall	modified_base	2313119	2313119	24	-	.	coverage=233;context=GGCCTGACCTTCCGCTTCGCAGAAGACGTTCATTTCGCGAC;IPDRatio=1.39
CP008925 Salmonella_enterica_subsp._enterica_serovar_Cerro_87	kinModCall	modified_base	2313155	2313155	23	+	.	coverage=249;context=AGGCCCATCGCCTGAGTTTTAAATCGCCAATTCTGCTGTAC;IPDRatio=1.37
CP008925 Salmonella_enterica_subsp._enterica_serovar_Cerro_87	kinModCall	modified_base	2313176	2313176	23	-	.	coverage=236;context=GGTGAGCTGTTTGAAATCGGAGTACAGCAGAATTGGCGATT;IPDRatio=1.49
CP008925 Salmonella_enterica_subsp._enterica_serovar_Cerro_87	kinModCall	modified_base	2313177	2313177	41	-	.	coverage=222;context=TGGTGAGCTGTTTGAAATCGGAGTACAGCAGAATTGGCGAT;IPDRatio=1.91
CP008925 Salmonella_enterica_subsp._enterica_serovar_Cerro_87	kinModCall	modified_base	2313202	2313202	35	-	.	coverage=241;context=GCGCGATAATGCTCCTCTTTCATGGTGGTGAGCTGTTTGAA;IPDRatio=1.65
CP008925 Salmonella_enterica_subsp._enterica_serovar_Cerro_87	kinModCall	modified_base	2313205	2313205	25	-	.	coverage=233;context=TCAGCGCGATAATGCTCCTCTTTCATGGTGGTGAGCTGTTT;IPDRatio=1.44
CP008925 Salmonella_enterica_subsp._enterica_serovar_Cerro_87	kinModCall	modified_base	2313206	2313206	30	-	.	coverage=236;context=GTCAGCGCGATAATGCTCCTCTTTCATGGTGGTGAGCTGTT;IPDRatio=1.49
CP008925 Salmonella_enterica_subsp._enterica_serovar_Cerro_87	kinModCall	modified_base	2313210	2313210	23	+	.	coverage=244;context=GCTCACCACCATGAAAGAGGAGCATTATCGCGCTGACCGTC;IPDRatio=1.38
CP008925 Salmonella_enterica_subsp._enterica_serovar_Cerro_87	kinModCall	modified_base	2313212	2313212	22	+	.	coverage=254;context=TCACCACCATGAAAGAGGAGCATTATCGCGCTGACCGTCTG;IPDRatio=1.37
CP008925 Salmonella_enterica_subsp._enterica_serovar_Cerro_87	kinModCall	modified_base	2313215	2313215	26	-	.	coverage=241;context=ATCCAGACGGTCAGCGCGATAATGCTCCTCTTTCATGGTGG;IPDRatio=1.41
CP008925 Salmonella_enterica_subsp._enterica_serovar_Cerro_87	kinModCall	m6A	2313234	2313234	53	+	.	coverage=251;context=TTATCGCGCTGACCGTCTGGATATCACCTTCGACGTGACCG;IPDRatio=1.70;frac=0.266;fracLow=0.170;fracUp=0.365;identificationQv=7
CP008925 Salmonella_enterica_subsp._enterica_serovar_Cerro_87	kinModCall	m6A	2313237	2313237	62	-	.	coverage=231;context=TTTCGGTCACGTCGAAGGTGATATCCAGACGGTCAGCGCGA;IPDRatio=1.89;frac=0.404;fracLow=0.281;fracUp=0.525;identificationQv=3
CP008925 Salmonella_enterica_subsp._enterica_serovar_Cerro_87	kinModCall	modified_base	2313238	2313238	22	-	.	coverage=226;context=GTTTCGGTCACGTCGAAGGTGATATCCAGACGGTCAGCGCG;IPDRatio=1.37
CP008925 Salmonella_enterica_subsp._enterica_serovar_Cerro_87	kinModCall	modified_base	2313251	2313251	27	+	.	coverage=252;context=TGGATATCACCTTCGACGTGACCGAAACCACACTGAACGCG;IPDRatio=1.43
CP008925 Salmonella_enterica_subsp._enterica_serovar_Cerro_87	kinModCall	modified_base	2313277	2313277	23	-	.	coverage=240;context=GCTTTATCGCACAGCGCCTTAACCGTCGCGTTCAGTGTGGT;IPDRatio=1.36
CP008925 Salmonella_enterica_subsp._enterica_serovar_Cerro_87	kinModCall	modified_base	2313279	2313279	26	-	.	coverage=239;context=CCGCTTTATCGCACAGCGCCTTAACCGTCGCGTTCAGTGTG;IPDRatio=1.39
CP008925 Salmonella_enterica_subsp._enterica_serovar_Cerro_87	kinModCall	m4C	2313280	2313280	37	-	.	coverage=232;context=TCCGCTTTATCGCACAGCGCCTTAACCGTCGCGTTCAGTGT;IPDRatio=1.57;frac=0.401;fracLow=0.270;fracUp=0.535;identificationQv=20
CP008925 Salmonella_enterica_subsp._enterica_serovar_Cerro_87	kinModCall	modified_base	2313300	2313300	27	-	.	coverage=230;context=TGCCGTTGCGCACCATCTGTTCCGCTTTATCGCACAGCGCC;IPDRatio=1.43
CP008925 Salmonella_enterica_subsp._enterica_serovar_Cerro_87	kinModCall	modified_base	2313309	2313309	25	-	.	coverage=241;context=GCAGCACGGTGCCGTTGCGCACCATCTGTTCCGCTTTATCG;IPDRatio=1.39
CP008925 Salmonella_enterica_subsp._enterica_serovar_Cerro_87	kinModCall	modified_base	2313315	2313315	23	+	.	coverage=260;context=AGCGGAACAGATGGTGCGCAACGGCACCGTGCTGCTGGTTC;IPDRatio=1.40
CP008925 Salmonella_enterica_subsp._enterica_serovar_Cerro_87	kinModCall	modified_base	2313325	2313325	45	+	.	coverage=257;context=ATGGTGCGCAACGGCACCGTGCTGCTGGTTCTCTCGGATCG;IPDRatio=1.68
CP008925 Salmonella_enterica_subsp._enterica_serovar_Cerro_87	kinModCall	modified_base	2313333	2313333	23	-	.	coverage=241;context=CGATATTGCGATCCGAGAGAACCAGCAGCACGGTGCCGTTG;IPDRatio=1.37
CP008925 Salmonella_enterica_subsp._enterica_serovar_Cerro_87	kinModCall	modified_base	2313336	2313336	22	-	.	coverage=239;context=TACCGATATTGCGATCCGAGAGAACCAGCAGCACGGTGCCG;IPDRatio=1.37
CP008925 Salmonella_enterica_subsp._enterica_serovar_Cerro_87	kinModCall	m6A	2313342	2313342	415	+	.	coverage=266;context=CGTGCTGCTGGTTCTCTCGGATCGCAATATCGGTAAGAATC;IPDRatio=7.59;frac=1.000;fracLow=1.000;fracUp=1.000;identificationQv=455
CP008925 Salmonella_enterica_subsp._enterica_serovar_Cerro_87	kinModCall	m6A	2313343	2313343	381	-	.	coverage=246;context=CGATTCTTACCGATATTGCGATCCGAGAGAACCAGCAGCAC;IPDRatio=7.60;frac=1.000;fracLow=1.000;fracUp=1.000;identificationQv=356
CP008925 Salmonella_enterica_subsp._enterica_serovar_Cerro_87	kinModCall	m4C	2313346	2313346	25	+	.	coverage=260;context=CTGCTGGTTCTCTCGGATCGCAATATCGGTAAGAATCGCCT;IPDRatio=1.50;frac=0.725;fracLow=0.538;fracUp=0.904;identificationQv=12
CP008925 Salmonella_enterica_subsp._enterica_serovar_Cerro_87	kinModCall	modified_base	2313350	2313350	27	+	.	coverage=256;context=TGGTTCTCTCGGATCGCAATATCGGTAAGAATCGCCTGCCG;IPDRatio=1.40
CP008925 Salmonella_enterica_subsp._enterica_serovar_Cerro_87	kinModCall	modified_base	2313353	2313353	36	-	.	coverage=223;context=GACCGGCAGGCGATTCTTACCGATATTGCGATCCGAGAGAA;IPDRatio=1.52
CP008925 Salmonella_enterica_subsp._enterica_serovar_Cerro_87	kinModCall	modified_base	2313356	2313356	21	+	.	coverage=267;context=TCTCGGATCGCAATATCGGTAAGAATCGCCTGCCGGTCCCC;IPDRatio=1.32
CP008925 Salmonella_enterica_subsp._enterica_serovar_Cerro_87	kinModCall	modified_base	2313360	2313360	21	+	.	coverage=249;context=GGATCGCAATATCGGTAAGAATCGCCTGCCGGTCCCCGCGC;IPDRatio=1.35
CP008925 Salmonella_enterica_subsp._enterica_serovar_Cerro_87	kinModCall	m6A	2313361	2313361	47	-	.	coverage=245;context=GGCGCGGGGACCGGCAGGCGATTCTTACCGATATTGCGATC;IPDRatio=1.70;frac=0.224;fracLow=0.136;fracUp=0.292;identificationQv=7
CP008925 Salmonella_enterica_subsp._enterica_serovar_Cerro_87	kinModCall	modified_base	2313372	2313372	26	-	.	coverage=244;context=CCACCGCCATCGGCGCGGGGACCGGCAGGCGATTCTTACCG;IPDRatio=1.44
CP008925 Salmonella_enterica_subsp._enterica_serovar_Cerro_87	kinModCall	modified_base	2313399	2313399	23	+	.	coverage=253;context=GCCGATGGCGGTGGGCGCGGTGCAAACGCGTCTGGTAGAAC;IPDRatio=1.42
CP008925 Salmonella_enterica_subsp._enterica_serovar_Cerro_87	kinModCall	modified_base	2313409	2313409	28	+	.	coverage=249;context=GTGGGCGCGGTGCAAACGCGTCTGGTAGAACAAAGCCTGCG;IPDRatio=1.46
CP008925 Salmonella_enterica_subsp._enterica_serovar_Cerro_87	kinModCall	modified_base	2313411	2313411	32	-	.	coverage=238;context=AGCGCAGGCTTTGTTCTACCAGACGCGTTTGCACCGCGCCC;IPDRatio=1.45
CP008925 Salmonella_enterica_subsp._enterica_serovar_Cerro_87	kinModCall	modified_base	2313417	2313417	23	-	.	coverage=222;context=CGTCGCAGCGCAGGCTTTGTTCTACCAGACGCGTTTGCACC;IPDRatio=1.42
CP008925 Salmonella_enterica_subsp._enterica_serovar_Cerro_87	kinModCall	modified_base	2313418	2313418	24	+	.	coverage=248;context=GTGCAAACGCGTCTGGTAGAACAAAGCCTGCGCTGCGACGC;IPDRatio=1.40
CP008925 Salmonella_enterica_subsp._enterica_serovar_Cerro_87	kinModCall	modified_base	2313423	2313423	22	-	.	coverage=235;context=TGTTGGCGTCGCAGCGCAGGCTTTGTTCTACCAGACGCGTT;IPDRatio=1.37
CP008925 Salmonella_enterica_subsp._enterica_serovar_Cerro_87	kinModCall	m4C	2313442	2313442	25	+	.	coverage=252;context=AGCCTGCGCTGCGACGCCAACATCATCGTAGAAACCGGAAG;IPDRatio=1.41;frac=0.325;fracLow=0.170;fracUp=0.481;identificationQv=7
CP008925 Salmonella_enterica_subsp._enterica_serovar_Cerro_87	kinModCall	modified_base	2313454	2313454	22	+	.	coverage=254;context=GACGCCAACATCATCGTAGAAACCGGAAGCGCCCGCGATCC;IPDRatio=1.34
CP008925 Salmonella_enterica_subsp._enterica_serovar_Cerro_87	kinModCall	modified_base	2313461	2313461	27	+	.	coverage=240;context=ACATCATCGTAGAAACCGGAAGCGCCCGCGATCCGCATCAC;IPDRatio=1.39
CP008925 Salmonella_enterica_subsp._enterica_serovar_Cerro_87	kinModCall	m6A	2313471	2313471	372	+	.	coverage=254;context=AGAAACCGGAAGCGCCCGCGATCCGCATCACTTTGCGGTAC;IPDRatio=7.19;frac=1.000;fracLow=0.951;fracUp=1.000;identificationQv=398
CP008925 Salmonella_enterica_subsp._enterica_serovar_Cerro_87	kinModCall	m6A	2313472	2313472	295	-	.	coverage=231;context=AGTACCGCAAAGTGATGCGGATCGCGGGCGCTTCCGGTTTC;IPDRatio=6.13;frac=0.954;fracLow=0.873;fracUp=1.000;identificationQv=312
CP008925 Salmonella_enterica_subsp._enterica_serovar_Cerro_87	kinModCall	modified_base	2313482	2313482	22	-	.	coverage=221;context=AAAGCCGAGCAGTACCGCAAAGTGATGCGGATCGCGGGCGC;IPDRatio=1.45
CP008925 Salmonella_enterica_subsp._enterica_serovar_Cerro_87	kinModCall	m6A	2313490	2313490	91	+	.	coverage=243;context=GATCCGCATCACTTTGCGGTACTGCTCGGCTTTGGCGCAAC;IPDRatio=2.32;frac=0.465;fracLow=0.355;fracUp=0.561;identificationQv=70
CP008925 Salmonella_enterica_subsp._enterica_serovar_Cerro_87	kinModCall	modified_base	2313500	2313500	24	-	.	coverage=227;context=ATAGATGGCCGTTGCGCCAAAGCCGAGCAGTACCGCAAAGT;IPDRatio=1.43
CP008925 Salmonella_enterica_subsp._enterica_serovar_Cerro_87	kinModCall	modified_base	2313509	2313509	33	+	.	coverage=240;context=TACTGCTCGGCTTTGGCGCAACGGCCATCTATCCGTACCTG;IPDRatio=1.50
CP008925 Salmonella_enterica_subsp._enterica_serovar_Cerro_87	kinModCall	modified_base	2313513	2313513	31	+	.	coverage=254;context=GCTCGGCTTTGGCGCAACGGCCATCTATCCGTACCTGGCCT;IPDRatio=1.47
CP008925 Salmonella_enterica_subsp._enterica_serovar_Cerro_87	kinModCall	modified_base	2313517	2313517	22	-	.	coverage=230;context=TCGTAGGCCAGGTACGGATAGATGGCCGTTGCGCCAAAGCC;IPDRatio=1.46
CP008925 Salmonella_enterica_subsp._enterica_serovar_Cerro_87	kinModCall	modified_base	2313522	2313522	23	+	.	coverage=241;context=TGGCGCAACGGCCATCTATCCGTACCTGGCCTACGAAACGC;IPDRatio=1.37
CP008925 Salmonella_enterica_subsp._enterica_serovar_Cerro_87	kinModCall	m6A	2313528	2313528	43	-	.	coverage=234;context=GCCCCAGCGTTTCGTAGGCCAGGTACGGATAGATGGCCGTT;IPDRatio=1.78;frac=0.487;fracLow=0.356;fracUp=0.612;identificationQv=15
CP008925 Salmonella_enterica_subsp._enterica_serovar_Cerro_87	kinModCall	modified_base	2313534	2313534	22	+	.	coverage=251;context=CATCTATCCGTACCTGGCCTACGAAACGCTGGGGCGTCTGA;IPDRatio=1.35
CP008925 Salmonella_enterica_subsp._enterica_serovar_Cerro_87	kinModCall	modified_base	2313537	2313537	22	+	.	coverage=252;context=CTATCCGTACCTGGCCTACGAAACGCTGGGGCGTCTGATTG;IPDRatio=1.34
CP008925 Salmonella_enterica_subsp._enterica_serovar_Cerro_87	kinModCall	modified_base	2313539	2313539	23	-	.	coverage=230;context=ATCAATCAGACGCCCCAGCGTTTCGTAGGCCAGGTACGGAT;IPDRatio=1.37
CP008925 Salmonella_enterica_subsp._enterica_serovar_Cerro_87	kinModCall	modified_base	2313554	2313554	49	+	.	coverage=252;context=ACGAAACGCTGGGGCGTCTGATTGATACCCAGGCCATCGCT;IPDRatio=1.65
CP008925 Salmonella_enterica_subsp._enterica_serovar_Cerro_87	kinModCall	modified_base	2313558	2313558	26	+	.	coverage=246;context=AACGCTGGGGCGTCTGATTGATACCCAGGCCATCGCTAAAA;IPDRatio=1.37
CP008925 Salmonella_enterica_subsp._enterica_serovar_Cerro_87	kinModCall	modified_base	2313559	2313559	27	-	.	coverage=233;context=TTTTTAGCGATGGCCTGGGTATCAATCAGACGCCCCAGCGT;IPDRatio=1.44
CP008925 Salmonella_enterica_subsp._enterica_serovar_Cerro_87	kinModCall	modified_base	2313564	2313564	27	+	.	coverage=249;context=GGGGCGTCTGATTGATACCCAGGCCATCGCTAAAAACTACC;IPDRatio=1.41
CP008925 Salmonella_enterica_subsp._enterica_serovar_Cerro_87	kinModCall	modified_base	2313580	2313580	32	-	.	coverage=220;context=TTCTGCATCACGGTACGGTAGTTTTTAGCGATGGCCTGGGT;IPDRatio=1.49
CP008925 Salmonella_enterica_subsp._enterica_serovar_Cerro_87	kinModCall	modified_base	2313587	2313587	33	-	.	coverage=225;context=ACGGTAGTTCTGCATCACGGTACGGTAGTTTTTAGCGATGG;IPDRatio=1.53
CP008925 Salmonella_enterica_subsp._enterica_serovar_Cerro_87	kinModCall	modified_base	2313590	2313590	35	-	.	coverage=230;context=GTTACGGTAGTTCTGCATCACGGTACGGTAGTTTTTAGCGA;IPDRatio=1.65
CP008925 Salmonella_enterica_subsp._enterica_serovar_Cerro_87	kinModCall	modified_base	2313597	2313597	39	+	.	coverage=243;context=AAACTACCGTACCGTGATGCAGAACTACCGTAACGGCATCA;IPDRatio=1.75
CP008925 Salmonella_enterica_subsp._enterica_serovar_Cerro_87	kinModCall	modified_base	2313598	2313598	58	+	.	coverage=233;context=AACTACCGTACCGTGATGCAGAACTACCGTAACGGCATCAA;IPDRatio=2.24
CP008925 Salmonella_enterica_subsp._enterica_serovar_Cerro_87	kinModCall	m6A	2313599	2313599	281	+	.	coverage=245;context=ACTACCGTACCGTGATGCAGAACTACCGTAACGGCATCAAC;IPDRatio=7.75;frac=0.984;fracLow=0.903;fracUp=1.000;identificationQv=247
CP008925 Salmonella_enterica_subsp._enterica_serovar_Cerro_87	kinModCall	modified_base	2313599	2313599	24	-	.	coverage=224;context=GTTGATGCCGTTACGGTAGTTCTGCATCACGGTACGGTAGT;IPDRatio=1.45
CP008925 Salmonella_enterica_subsp._enterica_serovar_Cerro_87	kinModCall	modified_base	2313600	2313600	211	-	.	coverage=225;context=TGTTGATGCCGTTACGGTAGTTCTGCATCACGGTACGGTAG;IPDRatio=6.08
CP008925 Salmonella_enterica_subsp._enterica_serovar_Cerro_87	kinModCall	modified_base	2313605	2313605	22	+	.	coverage=230;context=GTACCGTGATGCAGAACTACCGTAACGGCATCAACAAGGGG;IPDRatio=1.52
CP008925 Salmonella_enterica_subsp._enterica_serovar_Cerro_87	kinModCall	modified_base	2313607	2313607	21	-	.	coverage=225;context=AGCCCCTTGTTGATGCCGTTACGGTAGTTCTGCATCACGGT;IPDRatio=1.42
CP008925 Salmonella_enterica_subsp._enterica_serovar_Cerro_87	kinModCall	modified_base	2313608	2313608	31	-	.	coverage=212;context=CAGCCCCTTGTTGATGCCGTTACGGTAGTTCTGCATCACGG;IPDRatio=1.51
CP008925 Salmonella_enterica_subsp._enterica_serovar_Cerro_87	kinModCall	m4C	2313611	2313611	38	-	.	coverage=207;context=GTACAGCCCCTTGTTGATGCCGTTACGGTAGTTCTGCATCA;IPDRatio=1.58;frac=0.350;fracLow=0.213;fracUp=0.517;identificationQv=5
CP008925 Salmonella_enterica_subsp._enterica_serovar_Cerro_87	kinModCall	modified_base	2313621	2313621	29	+	.	coverage=233;context=CTACCGTAACGGCATCAACAAGGGGCTGTACAAGATTATGT;IPDRatio=1.51
CP008925 Salmonella_enterica_subsp._enterica_serovar_Cerro_87	kinModCall	modified_base	2313633	2313633	48	+	.	coverage=228;context=CATCAACAAGGGGCTGTACAAGATTATGTCCAAAATGGGCA;IPDRatio=1.68
CP008925 Salmonella_enterica_subsp._enterica_serovar_Cerro_87	kinModCall	m4C	2313640	2313640	44	-	.	coverage=215;context=GTCGAAATGCCCATTTTGGACATAATCTTGTACAGCCCCTT;IPDRatio=1.69;frac=0.445;fracLow=0.269;fracUp=0.620;identificationQv=9
CP008925 Salmonella_enterica_subsp._enterica_serovar_Cerro_87	kinModCall	modified_base	2313647	2313647	22	+	.	coverage=228;context=TGTACAAGATTATGTCCAAAATGGGCATTTCGACCATTGCC;IPDRatio=1.35
CP008925 Salmonella_enterica_subsp._enterica_serovar_Cerro_87	kinModCall	modified_base	2313657	2313657	22	+	.	coverage=231;context=TATGTCCAAAATGGGCATTTCGACCATTGCCTCTTACCGCT;IPDRatio=1.34
CP008925 Salmonella_enterica_subsp._enterica_serovar_Cerro_87	kinModCall	modified_base	2313662	2313662	21	+	.	coverage=227;context=CCAAAATGGGCATTTCGACCATTGCCTCTTACCGCTGCTCC;IPDRatio=1.32
CP008925 Salmonella_enterica_subsp._enterica_serovar_Cerro_87	kinModCall	modified_base	2313669	2313669	28	+	.	coverage=229;context=GGGCATTTCGACCATTGCCTCTTACCGCTGCTCCAAACTGT;IPDRatio=1.46
CP008925 Salmonella_enterica_subsp._enterica_serovar_Cerro_87	kinModCall	modified_base	2313677	2313677	25	-	.	coverage=215;context=CGCTTCAAACAGTTTGGAGCAGCGGTAAGAGGCAATGGTCG;IPDRatio=1.39
CP008925 Salmonella_enterica_subsp._enterica_serovar_Cerro_87	kinModCall	modified_base	2313699	2313699	24	-	.	coverage=217;context=CCACATCATCGTGCAGCCCGACCGCTTCAAACAGTTTGGAG;IPDRatio=1.39
CP008925 Salmonella_enterica_subsp._enterica_serovar_Cerro_87	kinModCall	modified_base	2313709	2313709	28	+	.	coverage=240;context=TTTGAAGCGGTCGGGCTGCACGATGATGTGGTAAACCTGTG;IPDRatio=1.48
CP008925 Salmonella_enterica_subsp._enterica_serovar_Cerro_87	kinModCall	modified_base	2313717	2313717	21	+	.	coverage=225;context=GGTCGGGCTGCACGATGATGTGGTAAACCTGTGCTTCCAGG;IPDRatio=1.39
CP008925 Salmonella_enterica_subsp._enterica_serovar_Cerro_87	kinModCall	modified_base	2313717	2313717	23	-	.	coverage=219;context=CCTGGAAGCACAGGTTTACCACATCATCGTGCAGCCCGACC;IPDRatio=1.40
CP008925 Salmonella_enterica_subsp._enterica_serovar_Cerro_87	kinModCall	modified_base	2313720	2313720	47	+	.	coverage=219;context=CGGGCTGCACGATGATGTGGTAAACCTGTGCTTCCAGGGCG;IPDRatio=1.66
CP008925 Salmonella_enterica_subsp._enterica_serovar_Cerro_87	kinModCall	modified_base	2313720	2313720	37	-	.	coverage=215;context=CGCCCTGGAAGCACAGGTTTACCACATCATCGTGCAGCCCG;IPDRatio=1.55
CP008925 Salmonella_enterica_subsp._enterica_serovar_Cerro_87	kinModCall	modified_base	2313721	2313721	26	+	.	coverage=232;context=GGGCTGCACGATGATGTGGTAAACCTGTGCTTCCAGGGCGT;IPDRatio=1.42
CP008925 Salmonella_enterica_subsp._enterica_serovar_Cerro_87	kinModCall	modified_base	2313721	2313721	21	-	.	coverage=199;context=ACGCCCTGGAAGCACAGGTTTACCACATCATCGTGCAGCCC;IPDRatio=1.37
CP008925 Salmonella_enterica_subsp._enterica_serovar_Cerro_87	kinModCall	modified_base	2313723	2313723	41	-	.	coverage=212;context=CCACGCCCTGGAAGCACAGGTTTACCACATCATCGTGCAGC;IPDRatio=1.65
CP008925 Salmonella_enterica_subsp._enterica_serovar_Cerro_87	kinModCall	modified_base	2313726	2313726	61	-	.	coverage=220;context=TGACCACGCCCTGGAAGCACAGGTTTACCACATCATCGTGC;IPDRatio=1.89
CP008925 Salmonella_enterica_subsp._enterica_serovar_Cerro_87	kinModCall	modified_base	2313733	2313733	21	+	.	coverage=237;context=GATGTGGTAAACCTGTGCTTCCAGGGCGTGGTCAGCCGTAT;IPDRatio=1.31
CP008925 Salmonella_enterica_subsp._enterica_serovar_Cerro_87	kinModCall	modified_base	2313767	2313767	24	-	.	coverage=208;context=ATCCTGCTGGAAGTCATCAAAGCTCGCGCCGCCGATACGGC;IPDRatio=1.44
CP008925 Salmonella_enterica_subsp._enterica_serovar_Cerro_87	kinModCall	modified_base	2313774	2313774	32	+	.	coverage=239;context=CGGCGGCGCGAGCTTTGATGACTTCCAGCAGGATCTGCTGA;IPDRatio=1.47
CP008925 Salmonella_enterica_subsp._enterica_serovar_Cerro_87	kinModCall	modified_base	2313777	2313777	41	-	.	coverage=228;context=GATTCAGCAGATCCTGCTGGAAGTCATCAAAGCTCGCGCCG;IPDRatio=1.61
CP008925 Salmonella_enterica_subsp._enterica_serovar_Cerro_87	kinModCall	m6A	2313786	2313786	366	+	.	coverage=242;context=CTTTGATGACTTCCAGCAGGATCTGCTGAATCTCTCCAAAC;IPDRatio=6.89;frac=0.990;fracLow=0.961;fracUp=1.000;identificationQv=371
CP008925 Salmonella_enterica_subsp._enterica_serovar_Cerro_87	kinModCall	m6A	2313787	2313787	303	-	.	coverage=225;context=CGTTTGGAGAGATTCAGCAGATCCTGCTGGAAGTCATCAAA;IPDRatio=8.34;frac=1.000;fracLow=1.000;fracUp=1.000;identificationQv=267
CP008925 Salmonella_enterica_subsp._enterica_serovar_Cerro_87	kinModCall	modified_base	2313798	2313798	31	-	.	coverage=219;context=CCAGCCAGGCGCGTTTGGAGAGATTCAGCAGATCCTGCTGG;IPDRatio=1.52
CP008925 Salmonella_enterica_subsp._enterica_serovar_Cerro_87	kinModCall	modified_base	2313816	2313816	36	-	.	coverage=216;context=GGCTAATGGGTTTGCGCGCCAGCCAGGCGCGTTTGGAGAGA;IPDRatio=1.58
CP008925 Salmonella_enterica_subsp._enterica_serovar_Cerro_87	kinModCall	modified_base	2313823	2313823	26	+	.	coverage=235;context=AAACGCGCCTGGCTGGCGCGCAAACCCATTAGCCCGGGCGG;IPDRatio=1.42
CP008925 Salmonella_enterica_subsp._enterica_serovar_Cerro_87	kinModCall	modified_base	2313838	2313838	25	-	.	coverage=195;context=ACGTACTTCAGCAGGCCGCCCGGGCTAATGGGTTTGCGCGC;IPDRatio=1.49
CP008925 Salmonella_enterica_subsp._enterica_serovar_Cerro_87	kinModCall	modified_base	2313841	2313841	25	+	.	coverage=239;context=CGCAAACCCATTAGCCCGGGCGGCCTGCTGAAGTACGTCCA;IPDRatio=1.44
CP008925 Salmonella_enterica_subsp._enterica_serovar_Cerro_87	kinModCall	modified_base	2313842	2313842	22	+	.	coverage=228;context=GCAAACCCATTAGCCCGGGCGGCCTGCTGAAGTACGTCCAC;IPDRatio=1.55
CP008925 Salmonella_enterica_subsp._enterica_serovar_Cerro_87	kinModCall	modified_base	2313870	2313870	23	+	.	coverage=244;context=GAAGTACGTCCACGGCGGCGAATATCACGCCTATAACCCGG;IPDRatio=1.36
CP008925 Salmonella_enterica_subsp._enterica_serovar_Cerro_87	kinModCall	modified_base	2313871	2313871	28	+	.	coverage=230;context=AAGTACGTCCACGGCGGCGAATATCACGCCTATAACCCGGA;IPDRatio=1.47
CP008925 Salmonella_enterica_subsp._enterica_serovar_Cerro_87	kinModCall	m6A	2313882	2313882	74	+	.	coverage=240;context=CGGCGGCGAATATCACGCCTATAACCCGGATGTCGTGCGTA;IPDRatio=1.96;frac=0.385;fracLow=0.311;fracUp=0.510;identificationQv=40
CP008925 Salmonella_enterica_subsp._enterica_serovar_Cerro_87	kinModCall	modified_base	2313884	2313884	54	-	.	coverage=213;context=GGTACGCACGACATCCGGGTTATAGGCGTGATATTCGCCGC;IPDRatio=1.81
CP008925 Salmonella_enterica_subsp._enterica_serovar_Cerro_87	kinModCall	modified_base	2313910	2313910	21	+	.	coverage=233;context=GATGTCGTGCGTACCCTGCAACAGGCGGTACAGAGCGGCGA;IPDRatio=1.33
CP008925 Salmonella_enterica_subsp._enterica_serovar_Cerro_87	kinModCall	m4C	2313915	2313915	53	+	.	coverage=244;context=CGTGCGTACCCTGCAACAGGCGGTACAGAGCGGCGAGTACA;IPDRatio=2.27;frac=1.000;fracLow=1.000;fracUp=1.000;identificationQv=14
CP008925 Salmonella_enterica_subsp._enterica_serovar_Cerro_87	kinModCall	m6A	2313923	2313923	325	+	.	coverage=237;context=CCCTGCAACAGGCGGTACAGAGCGGCGAGTACAGCAATTAT;IPDRatio=10.20;frac=0.959;fracLow=0.885;fracUp=1.000;identificationQv=297
CP008925 Salmonella_enterica_subsp._enterica_serovar_Cerro_87	kinModCall	modified_base	2313935	2313935	37	-	.	coverage=216;context=GGCGTATTCCTGATAATTGCTGTACTCGCCGCTCTGTACCG;IPDRatio=1.60
CP008925 Salmonella_enterica_subsp._enterica_serovar_Cerro_87	kinModCall	modified_base	2313939	2313939	21	+	.	coverage=227;context=ACAGAGCGGCGAGTACAGCAATTATCAGGAATACGCCAAAC;IPDRatio=1.34
CP008925 Salmonella_enterica_subsp._enterica_serovar_Cerro_87	kinModCall	modified_base	2313941	2313941	36	-	.	coverage=229;context=CAGTTTGGCGTATTCCTGATAATTGCTGTACTCGCCGCTCT;IPDRatio=1.48
CP008925 Salmonella_enterica_subsp._enterica_serovar_Cerro_87	kinModCall	modified_base	2313944	2313944	22	-	.	coverage=216;context=GACCAGTTTGGCGTATTCCTGATAATTGCTGTACTCGCCGC;IPDRatio=1.40
CP008925 Salmonella_enterica_subsp._enterica_serovar_Cerro_87	kinModCall	modified_base	2313947	2313947	34	-	.	coverage=228;context=ATTGACCAGTTTGGCGTATTCCTGATAATTGCTGTACTCGC;IPDRatio=1.54
CP008925 Salmonella_enterica_subsp._enterica_serovar_Cerro_87	kinModCall	modified_base	2313955	2313955	21	+	.	coverage=237;context=AGCAATTATCAGGAATACGCCAAACTGGTCAATGAGCGTCC;IPDRatio=1.34
CP008925 Salmonella_enterica_subsp._enterica_serovar_Cerro_87	kinModCall	modified_base	2313961	2313961	30	-	.	coverage=223;context=GCCGCCGGACGCTCATTGACCAGTTTGGCGTATTCCTGATA;IPDRatio=1.56
CP008925 Salmonella_enterica_subsp._enterica_serovar_Cerro_87	kinModCall	modified_base	2313983	2313983	21	+	.	coverage=243;context=TCAATGAGCGTCCGGCGGCAACGCTGCGCGATCTGCTGGCG;IPDRatio=1.37
CP008925 Salmonella_enterica_subsp._enterica_serovar_Cerro_87	kinModCall	m6A	2313993	2313993	334	+	.	coverage=256;context=TCCGGCGGCAACGCTGCGCGATCTGCTGGCGATACATCCAG;IPDRatio=7.43;frac=1.000;fracLow=0.993;fracUp=1.000;identificationQv=379
CP008925 Salmonella_enterica_subsp._enterica_serovar_Cerro_87	kinModCall	m6A	2313994	2313994	367	-	.	coverage=238;context=TCTGGATGTATCGCCAGCAGATCGCGCAGCGTTGCCGCCGG;IPDRatio=6.97;frac=1.000;fracLow=0.964;fracUp=1.000;identificationQv=371
CP008925 Salmonella_enterica_subsp._enterica_serovar_Cerro_87	kinModCall	modified_base	2314003	2314003	34	+	.	coverage=242;context=ACGCTGCGCGATCTGCTGGCGATACATCCAGACGGCGAGGC;IPDRatio=1.51
CP008925 Salmonella_enterica_subsp._enterica_serovar_Cerro_87	kinModCall	modified_base	2314005	2314005	35	-	.	coverage=232;context=CCGCCTCGCCGTCTGGATGTATCGCCAGCAGATCGCGCAGC;IPDRatio=1.52
CP008925 Salmonella_enterica_subsp._enterica_serovar_Cerro_87	kinModCall	modified_base	2314018	2314018	25	+	.	coverage=262;context=CTGGCGATACATCCAGACGGCGAGGCGGTGACTATCGACGA;IPDRatio=1.43
CP008925 Salmonella_enterica_subsp._enterica_serovar_Cerro_87	kinModCall	modified_base	2314020	2314020	27	+	.	coverage=259;context=GGCGATACATCCAGACGGCGAGGCGGTGACTATCGACGAGG;IPDRatio=1.47
CP008925 Salmonella_enterica_subsp._enterica_serovar_Cerro_87	kinModCall	modified_base	2314036	2314036	25	-	.	coverage=240;context=TCACTGGCGGGCTCAACCTCGTCGATAGTCACCGCCTCGCC;IPDRatio=1.42
CP008925 Salmonella_enterica_subsp._enterica_serovar_Cerro_87	kinModCall	modified_base	2314038	2314038	27	+	.	coverage=261;context=CGAGGCGGTGACTATCGACGAGGTTGAGCCCGCCAGTGAGC;IPDRatio=1.45
CP008925 Salmonella_enterica_subsp._enterica_serovar_Cerro_87	kinModCall	m4C	2314043	2314043	63	-	.	coverage=236;context=AAACAGCTCACTGGCGGGCTCAACCTCGTCGATAGTCACCG;IPDRatio=1.91;frac=0.478;fracLow=0.334;fracUp=0.616;identificationQv=4
CP008925 Salmonella_enterica_subsp._enterica_serovar_Cerro_87	kinModCall	modified_base	2314052	2314052	21	-	.	coverage=240;context=AAAGCGTTTAAACAGCTCACTGGCGGGCTCAACCTCGTCGA;IPDRatio=1.35
CP008925 Salmonella_enterica_subsp._enterica_serovar_Cerro_87	kinModCall	modified_base	2314057	2314057	43	-	.	coverage=239;context=GTATCAAAGCGTTTAAACAGCTCACTGGCGGGCTCAACCTC;IPDRatio=1.62
CP008925 Salmonella_enterica_subsp._enterica_serovar_Cerro_87	kinModCall	modified_base	2314061	2314061	21	-	.	coverage=243;context=TGCGGTATCAAAGCGTTTAAACAGCTCACTGGCGGGCTCAA;IPDRatio=1.36
CP008925 Salmonella_enterica_subsp._enterica_serovar_Cerro_87	kinModCall	modified_base	2314065	2314065	35	-	.	coverage=252;context=TGGCTGCGGTATCAAAGCGTTTAAACAGCTCACTGGCGGGC;IPDRatio=1.56
CP008925 Salmonella_enterica_subsp._enterica_serovar_Cerro_87	kinModCall	modified_base	2314070	2314070	40	+	.	coverage=266;context=CCAGTGAGCTGTTTAAACGCTTTGATACCGCAGCCATGTCT;IPDRatio=1.57
CP008925 Salmonella_enterica_subsp._enterica_serovar_Cerro_87	kinModCall	modified_base	2314080	2314080	23	+	.	coverage=270;context=GTTTAAACGCTTTGATACCGCAGCCATGTCTATCGGCGCAT;IPDRatio=1.40
CP008925 Salmonella_enterica_subsp._enterica_serovar_Cerro_87	kinModCall	m6A	2314085	2314085	65	+	.	coverage=274;context=AACGCTTTGATACCGCAGCCATGTCTATCGGCGCATTAAGT;IPDRatio=1.87;frac=0.312;fracLow=0.228;fracUp=0.409;identificationQv=6
CP008925 Salmonella_enterica_subsp._enterica_serovar_Cerro_87	kinModCall	modified_base	2314087	2314087	39	+	.	coverage=263;context=CGCTTTGATACCGCAGCCATGTCTATCGGCGCATTAAGTCC;IPDRatio=1.55
CP008925 Salmonella_enterica_subsp._enterica_serovar_Cerro_87	kinModCall	modified_base	2314087	2314087	29	-	.	coverage=255;context=GGACTTAATGCGCCGATAGACATGGCTGCGGTATCAAAGCG;IPDRatio=1.48
CP008925 Salmonella_enterica_subsp._enterica_serovar_Cerro_87	kinModCall	modified_base	2314090	2314090	27	-	.	coverage=251;context=TCCGGACTTAATGCGCCGATAGACATGGCTGCGGTATCAAA;IPDRatio=1.43
CP008925 Salmonella_enterica_subsp._enterica_serovar_Cerro_87	kinModCall	modified_base	2314120	2314120	34	+	.	coverage=255;context=TTAAGTCCGGAAGCGCACGAAGCGCTGGCGGAAGCGATGAA;IPDRatio=1.47
CP008925 Salmonella_enterica_subsp._enterica_serovar_Cerro_87	kinModCall	modified_base	2314148	2314148	22	-	.	coverage=211;context=GCCGGAGTTGGAGTTGCCGCCGAGGCTGTTCATCGCTTCCG;IPDRatio=1.43
CP008925 Salmonella_enterica_subsp._enterica_serovar_Cerro_87	kinModCall	m6A	2314163	2314163	34	-	.	coverage=243;context=GTCTTCGCCGCCTTCGCCGGAGTTGGAGTTGCCGCCGAGGC;IPDRatio=1.53;frac=0.119;fracLow=0.044;fracUp=0.188;identificationQv=17
CP008925 Salmonella_enterica_subsp._enterica_serovar_Cerro_87	kinModCall	modified_base	2314179	2314179	26	+	.	coverage=265;context=CAACTCCGGCGAAGGCGGCGAAGACCCGGCGCGCTACGGCA;IPDRatio=1.37
CP008925 Salmonella_enterica_subsp._enterica_serovar_Cerro_87	kinModCall	modified_base	2314199	2314199	28	+	.	coverage=258;context=AAGACCCGGCGCGCTACGGCACCAATAAAGTGTCGCGCATC;IPDRatio=1.40
CP008925 Salmonella_enterica_subsp._enterica_serovar_Cerro_87	kinModCall	modified_base	2314201	2314201	30	+	.	coverage=238;context=GACCCGGCGCGCTACGGCACCAATAAAGTGTCGCGCATCAA;IPDRatio=1.50
CP008925 Salmonella_enterica_subsp._enterica_serovar_Cerro_87	kinModCall	modified_base	2314210	2314210	44	-	.	coverage=247;context=GCCACCTGCTTGATGCGCGACACTTTATTGGTGCCGTAGCG;IPDRatio=1.71
CP008925 Salmonella_enterica_subsp._enterica_serovar_Cerro_87	kinModCall	modified_base	2314212	2314212	31	-	.	coverage=246;context=AAGCCACCTGCTTGATGCGCGACACTTTATTGGTGCCGTAG;IPDRatio=1.46
CP008925 Salmonella_enterica_subsp._enterica_serovar_Cerro_87	kinModCall	modified_base	2314241	2314241	26	-	.	coverage=236;context=GTACGCTGGCGTCACGCCAAAGCGGCCGGAAGCCACCTGCT;IPDRatio=1.42
CP008925 Salmonella_enterica_subsp._enterica_serovar_Cerro_87	kinModCall	modified_base	2314258	2314258	42	+	.	coverage=254;context=CGCTTTGGCGTGACGCCAGCGTACCTGGTCAATGCTGATGT;IPDRatio=1.59
CP008925 Salmonella_enterica_subsp._enterica_serovar_Cerro_87	kinModCall	modified_base	2314281	2314281	22	-	.	coverage=241;context=CCTGCGCGACTTTAATCTGAATCACATCAGCATTGACCAGG;IPDRatio=1.36
CP008925 Salmonella_enterica_subsp._enterica_serovar_Cerro_87	kinModCall	modified_base	2314305	2314305	30	+	.	coverage=277;context=GATTAAAGTCGCGCAGGGCGCGAAACCGGGCGAAGGCGGTC;IPDRatio=1.46
CP008925 Salmonella_enterica_subsp._enterica_serovar_Cerro_87	kinModCall	modified_base	2314309	2314309	28	+	.	coverage=255;context=AAAGTCGCGCAGGGCGCGAAACCGGGCGAAGGCGGTCAATT;IPDRatio=1.42
CP008925 Salmonella_enterica_subsp._enterica_serovar_Cerro_87	kinModCall	modified_base	2314312	2314312	39	-	.	coverage=225;context=GGCAATTGACCGCCTTCGCCCGGTTTCGCGCCCTGCGCGAC;IPDRatio=1.62
CP008925 Salmonella_enterica_subsp._enterica_serovar_Cerro_87	kinModCall	m6A	2314339	2314339	86	-	.	coverage=239;context=GCGATATACGGAGTGACTTTATCCCCCGGCAATTGACCGCC;IPDRatio=2.04;frac=0.389;fracLow=0.256;fracUp=0.500;identificationQv=13
CP008925 Salmonella_enterica_subsp._enterica_serovar_Cerro_87	kinModCall	modified_base	2314341	2314341	34	+	.	coverage=272;context=CGGTCAATTGCCGGGGGATAAAGTCACTCCGTATATCGCTA;IPDRatio=1.50
CP008925 Salmonella_enterica_subsp._enterica_serovar_Cerro_87	kinModCall	modified_base	2314341	2314341	28	-	.	coverage=233;context=TAGCGATATACGGAGTGACTTTATCCCCCGGCAATTGACCG;IPDRatio=1.46
CP008925 Salmonella_enterica_subsp._enterica_serovar_Cerro_87	kinModCall	modified_base	2314343	2314343	79	+	.	coverage=250;context=GTCAATTGCCGGGGGATAAAGTCACTCCGTATATCGCTAAA;IPDRatio=2.11
CP008925 Salmonella_enterica_subsp._enterica_serovar_Cerro_87	kinModCall	modified_base	2314354	2314354	22	-	.	coverage=242;context=GAATAGCGCAGTTTAGCGATATACGGAGTGACTTTATCCCC;IPDRatio=1.34
CP008925 Salmonella_enterica_subsp._enterica_serovar_Cerro_87	kinModCall	modified_base	2314366	2314366	28	-	.	coverage=239;context=ACGCCCGGCACTGAATAGCGCAGTTTAGCGATATACGGAGT;IPDRatio=1.52
CP008925 Salmonella_enterica_subsp._enterica_serovar_Cerro_87	kinModCall	modified_base	2314383	2314383	31	-	.	coverage=238;context=GCGGGGAGATCAGCGTCACGCCCGGCACTGAATAGCGCAGT;IPDRatio=1.56
CP008925 Salmonella_enterica_subsp._enterica_serovar_Cerro_87	kinModCall	m6A	2314394	2314394	417	+	.	coverage=281;context=CAGTGCCGGGCGTGACGCTGATCTCCCCGCCGCCGCACCAC;IPDRatio=8.01;frac=1.000;fracLow=0.994;fracUp=1.000;identificationQv=425
CP008925 Salmonella_enterica_subsp._enterica_serovar_Cerro_87	kinModCall	m6A	2314395	2314395	379	-	.	coverage=246;context=CGTGGTGCGGCGGCGGGGAGATCAGCGTCACGCCCGGCACT;IPDRatio=7.99;frac=1.000;fracLow=1.000;fracUp=1.000;identificationQv=327
CP008925 Salmonella_enterica_subsp._enterica_serovar_Cerro_87	kinModCall	modified_base	2314413	2314413	23	-	.	coverage=242;context=CCTCGATAGAGTAAATATCGTGGTGCGGCGGCGGGGAGATC;IPDRatio=1.42
CP008925 Salmonella_enterica_subsp._enterica_serovar_Cerro_87	kinModCall	m6A	2314416	2314416	96	+	.	coverage=271;context=CTCCCCGCCGCCGCACCACGATATTTACTCTATCGAGGACT;IPDRatio=2.08;frac=0.499;fracLow=0.376;fracUp=0.595;identificationQv=31
CP008925 Salmonella_enterica_subsp._enterica_serovar_Cerro_87	kinModCall	modified_base	2314417	2314417	21	-	.	coverage=246;context=AAGTCCTCGATAGAGTAAATATCGTGGTGCGGCGGCGGGGA;IPDRatio=1.35
CP008925 Salmonella_enterica_subsp._enterica_serovar_Cerro_87	kinModCall	modified_base	2314419	2314419	49	+	.	coverage=265;context=CCCGCCGCCGCACCACGATATTTACTCTATCGAGGACTTAG;IPDRatio=1.69
CP008925 Salmonella_enterica_subsp._enterica_serovar_Cerro_87	kinModCall	modified_base	2314421	2314421	28	+	.	coverage=266;context=CGCCGCCGCACCACGATATTTACTCTATCGAGGACTTAGCG;IPDRatio=1.46
CP008925 Salmonella_enterica_subsp._enterica_serovar_Cerro_87	kinModCall	modified_base	2314421	2314421	35	-	.	coverage=246;context=CGCTAAGTCCTCGATAGAGTAAATATCGTGGTGCGGCGGCG;IPDRatio=1.59
CP008925 Salmonella_enterica_subsp._enterica_serovar_Cerro_87	kinModCall	modified_base	2314423	2314423	47	-	.	coverage=231;context=TGCGCTAAGTCCTCGATAGAGTAAATATCGTGGTGCGGCGG;IPDRatio=1.65
CP008925 Salmonella_enterica_subsp._enterica_serovar_Cerro_87	kinModCall	modified_base	2314432	2314432	38	-	.	coverage=234;context=AAAATGAGCTGCGCTAAGTCCTCGATAGAGTAAATATCGTG;IPDRatio=1.61
CP008925 Salmonella_enterica_subsp._enterica_serovar_Cerro_87	kinModCall	m6A	2314437	2314437	36	-	.	coverage=250;context=GGTCGAAAATGAGCTGCGCTAAGTCCTCGATAGAGTAAATA;IPDRatio=1.51;frac=0.116;fracLow=0.054;fracUp=0.185;identificationQv=17
CP008925 Salmonella_enterica_subsp._enterica_serovar_Cerro_87	kinModCall	modified_base	2314459	2314459	28	+	.	coverage=263;context=GCGCAGCTCATTTTCGACCTCAAACAGGTCAACCCGAAGGC;IPDRatio=1.41
CP008925 Salmonella_enterica_subsp._enterica_serovar_Cerro_87	kinModCall	modified_base	2314464	2314464	22	+	.	coverage=272;context=GCTCATTTTCGACCTCAAACAGGTCAACCCGAAGGCGATGA;IPDRatio=1.35
CP008925 Salmonella_enterica_subsp._enterica_serovar_Cerro_87	kinModCall	m6A	2314484	2314484	341	+	.	coverage=270;context=AGGTCAACCCGAAGGCGATGATCTCCGTGAAGCTGGTGTCC;IPDRatio=7.53;frac=0.982;fracLow=0.902;fracUp=1.000;identificationQv=400
CP008925 Salmonella_enterica_subsp._enterica_serovar_Cerro_87	kinModCall	m6A	2314485	2314485	340	-	.	coverage=237;context=CGGACACCAGCTTCACGGAGATCATCGCCTTCGGGTTGACC;IPDRatio=7.26;frac=0.984;fracLow=0.909;fracUp=1.000;identificationQv=301
CP008925 Salmonella_enterica_subsp._enterica_serovar_Cerro_87	kinModCall	modified_base	2314495	2314495	24	-	.	coverage=237;context=ACGCCCGGTTCGGACACCAGCTTCACGGAGATCATCGCCTT;IPDRatio=1.38
CP008925 Salmonella_enterica_subsp._enterica_serovar_Cerro_87	kinModCall	modified_base	2314503	2314503	38	-	.	coverage=228;context=TGGTGCCGACGCCCGGTTCGGACACCAGCTTCACGGAGATC;IPDRatio=1.55
CP008925 Salmonella_enterica_subsp._enterica_serovar_Cerro_87	kinModCall	modified_base	2314506	2314506	40	+	.	coverage=269;context=CTCCGTGAAGCTGGTGTCCGAACCGGGCGTCGGCACCATCG;IPDRatio=1.62
CP008925 Salmonella_enterica_subsp._enterica_serovar_Cerro_87	kinModCall	modified_base	2314528	2314528	30	-	.	coverage=249;context=TAGGCTTTCGCCACGCCGGTCGCGATGGTGCCGACGCCCGG;IPDRatio=1.42
CP008925 Salmonella_enterica_subsp._enterica_serovar_Cerro_87	kinModCall	m6A	2314541	2314541	24	+	.	coverage=266;context=CCATCGCGACCGGCGTGGCGAAAGCCTATGCGGATCTGATC;IPDRatio=1.38;frac=0.082;fracLow=0.020;fracUp=0.149;identificationQv=21
CP008925 Salmonella_enterica_subsp._enterica_serovar_Cerro_87	kinModCall	m6A	2314554	2314554	384	+	.	coverage=272;context=CGTGGCGAAAGCCTATGCGGATCTGATCACCATCGCCGGTT;IPDRatio=7.94;frac=0.986;fracLow=0.961;fracUp=1.000;identificationQv=369
CP008925 Salmonella_enterica_subsp._enterica_serovar_Cerro_87	kinModCall	m6A	2314555	2314555	364	-	.	coverage=246;context=TAACCGGCGATGGTGATCAGATCCGCATAGGCTTTCGCCAC;IPDRatio=7.43;frac=1.000;fracLow=0.977;fracUp=1.000;identificationQv=341
CP008925 Salmonella_enterica_subsp._enterica_serovar_Cerro_87	kinModCall	m6A	2314559	2314559	351	+	.	coverage=269;context=CGAAAGCCTATGCGGATCTGATCACCATCGCCGGTTACGAC;IPDRatio=6.26;frac=0.998;fracLow=0.930;fracUp=1.000;identificationQv=329
CP008925 Salmonella_enterica_subsp._enterica_serovar_Cerro_87	kinModCall	m6A	2314560	2314560	391	-	.	coverage=249;context=CGTCGTAACCGGCGATGGTGATCAGATCCGCATAGGCTTTC;IPDRatio=6.93;frac=1.000;fracLow=0.968;fracUp=1.000;identificationQv=540
CP008925 Salmonella_enterica_subsp._enterica_serovar_Cerro_87	kinModCall	modified_base	2314566	2314566	25	-	.	coverage=242;context=TACCGCCGTCGTAACCGGCGATGGTGATCAGATCCGCATAG;IPDRatio=1.48
CP008925 Salmonella_enterica_subsp._enterica_serovar_Cerro_87	kinModCall	modified_base	2314583	2314583	61	+	.	coverage=261;context=CCATCGCCGGTTACGACGGCGGTACCGGCGCCAGCCCGCTC;IPDRatio=2.61
CP008925 Salmonella_enterica_subsp._enterica_serovar_Cerro_87	kinModCall	modified_base	2314590	2314590	33	-	.	coverage=248;context=CCGAAGAGAGCGGGCTGGCGCCGGTACCGCCGTCGTAACCG;IPDRatio=1.72
CP008925 Salmonella_enterica_subsp._enterica_serovar_Cerro_87	kinModCall	modified_base	2314600	2314600	26	-	.	coverage=246;context=GCATATTTCACCGAAGAGAGCGGGCTGGCGCCGGTACCGCC;IPDRatio=1.43
CP008925 Salmonella_enterica_subsp._enterica_serovar_Cerro_87	kinModCall	modified_base	2314616	2314616	22	-	.	coverage=246;context=TTCCCACGGACAGCCCGCATATTTCACCGAAGAGAGCGGGC;IPDRatio=1.38
CP008925 Salmonella_enterica_subsp._enterica_serovar_Cerro_87	kinModCall	modified_base	2314651	2314651	23	-	.	coverage=242;context=GCGACCAGCGCCTGCTGGGTTTCAACAAGTCCGAGTTCCCA;IPDRatio=1.39
CP008925 Salmonella_enterica_subsp._enterica_serovar_Cerro_87	kinModCall	m4C	2314661	2314661	32	-	.	coverage=247;context=CAGACCGTTGGCGACCAGCGCCTGCTGGGTTTCAACAAGTC;IPDRatio=1.54;frac=0.494;fracLow=0.352;fracUp=0.638;identificationQv=4
CP008925 Salmonella_enterica_subsp._enterica_serovar_Cerro_87	kinModCall	modified_base	2314674	2314674	27	+	.	coverage=257;context=CCAGCAGGCGCTGGTCGCCAACGGTCTGCGTCACAAGATTC;IPDRatio=1.41
CP008925 Salmonella_enterica_subsp._enterica_serovar_Cerro_87	kinModCall	modified_base	2314688	2314688	21	+	.	coverage=265;context=TCGCCAACGGTCTGCGTCACAAGATTCGTCTGCAGGTGGAC;IPDRatio=1.31
CP008925 Salmonella_enterica_subsp._enterica_serovar_Cerro_87	kinModCall	modified_base	2314694	2314694	32	-	.	coverage=235;context=ACCGCCGTCCACCTGCAGACGAATCTTGTGACGCAGACCGT;IPDRatio=1.53
CP008925 Salmonella_enterica_subsp._enterica_serovar_Cerro_87	kinModCall	modified_base	2314696	2314696	21	+	.	coverage=260;context=GGTCTGCGTCACAAGATTCGTCTGCAGGTGGACGGCGGTCT;IPDRatio=1.35
CP008925 Salmonella_enterica_subsp._enterica_serovar_Cerro_87	kinModCall	modified_base	2314718	2314718	21	+	.	coverage=258;context=TGCAGGTGGACGGCGGTCTGAAAACCGGCGTCGACATCATT;IPDRatio=1.34
CP008925 Salmonella_enterica_subsp._enterica_serovar_Cerro_87	kinModCall	modified_base	2314720	2314720	21	+	.	coverage=262;context=CAGGTGGACGGCGGTCTGAAAACCGGCGTCGACATCATTAA;IPDRatio=1.34
CP008925 Salmonella_enterica_subsp._enterica_serovar_Cerro_87	kinModCall	modified_base	2314721	2314721	24	+	.	coverage=247;context=AGGTGGACGGCGGTCTGAAAACCGGCGTCGACATCATTAAA;IPDRatio=1.39
CP008925 Salmonella_enterica_subsp._enterica_serovar_Cerro_87	kinModCall	modified_base	2314731	2314731	22	+	.	coverage=256;context=CGGTCTGAAAACCGGCGTCGACATCATTAAAGCGGCGATTC;IPDRatio=1.32
CP008925 Salmonella_enterica_subsp._enterica_serovar_Cerro_87	kinModCall	modified_base	2314738	2314738	26	-	.	coverage=240;context=GCACCGAGAATCGCCGCTTTAATGATGTCGACGCCGGTTTT;IPDRatio=1.41
CP008925 Salmonella_enterica_subsp._enterica_serovar_Cerro_87	kinModCall	modified_base	2314749	2314749	30	-	.	coverage=227;context=CGAAACTTTCCGCACCGAGAATCGCCGCTTTAATGATGTCG;IPDRatio=1.46
CP008925 Salmonella_enterica_subsp._enterica_serovar_Cerro_87	kinModCall	modified_base	2314760	2314760	31	-	.	coverage=232;context=GGTGCCGAAGCCGAAACTTTCCGCACCGAGAATCGCCGCTT;IPDRatio=1.51
CP008925 Salmonella_enterica_subsp._enterica_serovar_Cerro_87	kinModCall	modified_base	2314762	2314762	31	+	.	coverage=254;context=GCGGCGATTCTCGGTGCGGAAAGTTTCGGCTTCGGCACCGG;IPDRatio=1.49
CP008925 Salmonella_enterica_subsp._enterica_serovar_Cerro_87	kinModCall	modified_base	2314763	2314763	21	+	.	coverage=233;context=CGGCGATTCTCGGTGCGGAAAGTTTCGGCTTCGGCACCGGT;IPDRatio=1.39
CP008925 Salmonella_enterica_subsp._enterica_serovar_Cerro_87	kinModCall	modified_base	2314773	2314773	24	-	.	coverage=234;context=CCACCATCGGACCGGTGCCGAAGCCGAAACTTTCCGCACCG;IPDRatio=1.38
CP008925 Salmonella_enterica_subsp._enterica_serovar_Cerro_87	kinModCall	modified_base	2314783	2314783	23	+	.	coverage=257;context=AGTTTCGGCTTCGGCACCGGTCCGATGGTGGCGCTGGGCTG;IPDRatio=1.38
CP008925 Salmonella_enterica_subsp._enterica_serovar_Cerro_87	kinModCall	modified_base	2314783	2314783	37	-	.	coverage=229;context=CAGCCCAGCGCCACCATCGGACCGGTGCCGAAGCCGAAACT;IPDRatio=1.53
CP008925 Salmonella_enterica_subsp._enterica_serovar_Cerro_87	kinModCall	modified_base	2314791	2314791	21	-	.	coverage=225;context=GGTATTTACAGCCCAGCGCCACCATCGGACCGGTGCCGAAG;IPDRatio=1.33
CP008925 Salmonella_enterica_subsp._enterica_serovar_Cerro_87	kinModCall	modified_base	2314792	2314792	32	-	.	coverage=221;context=AGGTATTTACAGCCCAGCGCCACCATCGGACCGGTGCCGAA;IPDRatio=1.50
CP008925 Salmonella_enterica_subsp._enterica_serovar_Cerro_87	kinModCall	m6A	2314806	2314806	80	+	.	coverage=258;context=GATGGTGGCGCTGGGCTGTAAATACCTGCGCATTTGCCATC;IPDRatio=1.96;frac=0.380;fracLow=0.286;fracUp=0.477;identificationQv=20
CP008925 Salmonella_enterica_subsp._enterica_serovar_Cerro_87	kinModCall	modified_base	2314810	2314810	31	-	.	coverage=203;context=TTCAGATGGCAAATGCGCAGGTATTTACAGCCCAGCGCCAC;IPDRatio=1.52
CP008925 Salmonella_enterica_subsp._enterica_serovar_Cerro_87	kinModCall	modified_base	2314819	2314819	25	+	.	coverage=265;context=GGCTGTAAATACCTGCGCATTTGCCATCTGAACAACTGCGC;IPDRatio=1.37
CP008925 Salmonella_enterica_subsp._enterica_serovar_Cerro_87	kinModCall	modified_base	2314826	2314826	33	-	.	coverage=237;context=GCCGGTTGCGCAGTTGTTCAGATGGCAAATGCGCAGGTATT;IPDRatio=1.48
CP008925 Salmonella_enterica_subsp._enterica_serovar_Cerro_87	kinModCall	modified_base	2314853	2314853	33	+	.	coverage=262;context=ACTGCGCAACCGGCGTAGCGACGCAGGATGAAAAACTGCGT;IPDRatio=1.52
CP008925 Salmonella_enterica_subsp._enterica_serovar_Cerro_87	kinModCall	m6A	2314878	2314878	60	+	.	coverage=237;context=GGATGAAAAACTGCGTAAGAACCACTATCACGGCCTGCCGT;IPDRatio=1.83;frac=0.307;fracLow=0.193;fracUp=0.418;identificationQv=7
CP008925 Salmonella_enterica_subsp._enterica_serovar_Cerro_87	kinModCall	modified_base	2314886	2314886	27	-	.	coverage=213;context=CACTTTGAACGGCAGGCCGTGATAGTGGTTCTTACGCAGTT;IPDRatio=1.49
CP008925 Salmonella_enterica_subsp._enterica_serovar_Cerro_87	kinModCall	m4C	2314889	2314889	142	-	.	coverage=225;context=GGTCACTTTGAACGGCAGGCCGTGATAGTGGTTCTTACGCA;IPDRatio=3.30;frac=1.000;fracLow=1.000;fracUp=1.000;identificationQv=75
CP008925 Salmonella_enterica_subsp._enterica_serovar_Cerro_87	kinModCall	modified_base	2314919	2314919	31	+	.	coverage=264;context=TCAAAGTGACCAACTACTTTGAATTTATCGCCCGCGAAGTG;IPDRatio=1.50
CP008925 Salmonella_enterica_subsp._enterica_serovar_Cerro_87	kinModCall	modified_base	2314919	2314919	21	-	.	coverage=246;context=CACTTCGCGGGCGATAAATTCAAAGTAGTTGGTCACTTTGA;IPDRatio=1.36
CP008925 Salmonella_enterica_subsp._enterica_serovar_Cerro_87	kinModCall	modified_base	2314924	2314924	28	-	.	coverage=243;context=TCGCGCACTTCGCGGGCGATAAATTCAAAGTAGTTGGTCAC;IPDRatio=1.43
CP008925 Salmonella_enterica_subsp._enterica_serovar_Cerro_87	kinModCall	modified_base	2314925	2314925	38	+	.	coverage=266;context=TGACCAACTACTTTGAATTTATCGCCCGCGAAGTGCGCGAG;IPDRatio=1.50
CP008925 Salmonella_enterica_subsp._enterica_serovar_Cerro_87	kinModCall	modified_base	2314955	2314955	24	-	.	coverage=243;context=CAGGCGGGTCACGCCAAGCGAAGCCATCAGCTCGCGCACTT;IPDRatio=1.39
CP008925 Salmonella_enterica_subsp._enterica_serovar_Cerro_87	kinModCall	modified_base	2314983	2314983	22	-	.	coverage=246;context=GCAGGTCGGTGCGGCCAATCAAATCCACCAGGCGGGTCACG;IPDRatio=1.35
CP008925 Salmonella_enterica_subsp._enterica_serovar_Cerro_87	kinModCall	m6A	2314985	2314985	24	+	.	coverage=266;context=TGACCCGCCTGGTGGATTTGATTGGCCGCACCGACCTGCTG;IPDRatio=1.39;frac=0.343;fracLow=0.264;fracUp=0.411;identificationQv=25
CP008925 Salmonella_enterica_subsp._enterica_serovar_Cerro_87	kinModCall	modified_base	2315035	2315035	29	-	.	coverage=236;context=CGAGACAGCGCCAGCTTCTGCTGTTTAGCGGTGAAGCCCTC;IPDRatio=1.49
CP008925 Salmonella_enterica_subsp._enterica_serovar_Cerro_87	kinModCall	modified_base	2315037	2315037	21	+	.	coverage=266;context=GGGCTTCACCGCTAAACAGCAGAAGCTGGCGCTGTCTCGTC;IPDRatio=1.32
CP008925 Salmonella_enterica_subsp._enterica_serovar_Cerro_87	kinModCall	modified_base	2315049	2315049	22	-	.	coverage=235;context=CGGTTTCCAGTAGACGAGACAGCGCCAGCTTCTGCTGTTTA;IPDRatio=1.34
CP008925 Salmonella_enterica_subsp._enterica_serovar_Cerro_87	kinModCall	modified_base	2315061	2315061	23	-	.	coverage=241;context=GATGAGGTTCAGCGGTTTCCAGTAGACGAGACAGCGCCAGC;IPDRatio=1.34
CP008925 Salmonella_enterica_subsp._enterica_serovar_Cerro_87	kinModCall	modified_base	2315074	2315074	32	+	.	coverage=254;context=CGTCTACTGGAAACCGCTGAACCTCATCCGGGTAAAGCGCT;IPDRatio=1.45
CP008925 Salmonella_enterica_subsp._enterica_serovar_Cerro_87	kinModCall	modified_base	2315076	2315076	21	+	.	coverage=253;context=TCTACTGGAAACCGCTGAACCTCATCCGGGTAAAGCGCTGT;IPDRatio=1.30
CP008925 Salmonella_enterica_subsp._enterica_serovar_Cerro_87	kinModCall	modified_base	2315077	2315077	42	-	.	coverage=241;context=TACAGCGCTTTACCCGGATGAGGTTCAGCGGTTTCCAGTAG;IPDRatio=1.64
CP008925 Salmonella_enterica_subsp._enterica_serovar_Cerro_87	kinModCall	modified_base	2315089	2315089	43	-	.	coverage=242;context=TTCTCGGTGCAGTACAGCGCTTTACCCGGATGAGGTTCAGC;IPDRatio=1.68
CP008925 Salmonella_enterica_subsp._enterica_serovar_Cerro_87	kinModCall	modified_base	2315109	2315109	37	+	.	coverage=256;context=AGCGCTGTACTGCACCGAGAATAACCCGCCGTTTGATAACG;IPDRatio=1.58
CP008925 Salmonella_enterica_subsp._enterica_serovar_Cerro_87	kinModCall	modified_base	2315111	2315111	33	-	.	coverage=236;context=GCCGTTATCAAACGGCGGGTTATTCTCGGTGCAGTACAGCG;IPDRatio=1.53
CP008925 Salmonella_enterica_subsp._enterica_serovar_Cerro_87	kinModCall	modified_base	2315120	2315120	22	+	.	coverage=260;context=GCACCGAGAATAACCCGCCGTTTGATAACGGCGTGCTAAAT;IPDRatio=1.37
CP008925 Salmonella_enterica_subsp._enterica_serovar_Cerro_87	kinModCall	modified_base	2315122	2315122	21	-	.	coverage=248;context=GCATTTAGCACGCCGTTATCAAACGGCGGGTTATTCTCGGT;IPDRatio=1.33
CP008925 Salmonella_enterica_subsp._enterica_serovar_Cerro_87	kinModCall	modified_base	2315134	2315134	23	+	.	coverage=249;context=CCGCCGTTTGATAACGGCGTGCTAAATGCGCAACTGTTGCA;IPDRatio=1.40
CP008925 Salmonella_enterica_subsp._enterica_serovar_Cerro_87	kinModCall	m6A	2315151	2315151	20	-	.	coverage=250;context=CAAACGGCTTCGCCTGCTGCAACAGTTGCGCATTTAGCACG;IPDRatio=1.34;frac=0.075;fracLow=0.023;fracUp=0.141;identificationQv=4
CP008925 Salmonella_enterica_subsp._enterica_serovar_Cerro_87	kinModCall	modified_base	2315178	2315178	32	+	.	coverage=260;context=GGCGAAGCCGTTTGTCGATGCGCGCCAGAGCAAAACCTTCT;IPDRatio=1.51
CP008925 Salmonella_enterica_subsp._enterica_serovar_Cerro_87	kinModCall	m6A	2315186	2315186	377	+	.	coverage=257;context=CGTTTGTCGATGCGCGCCAGAGCAAAACCTTCTGGTTCGAC;IPDRatio=10.87;frac=0.955;fracLow=0.888;fracUp=1.000;identificationQv=359
CP008925 Salmonella_enterica_subsp._enterica_serovar_Cerro_87	kinModCall	modified_base	2315195	2315195	32	-	.	coverage=234;context=GTTGCGGATGTCGAACCAGAAGGTTTTGCTCTGGCGCGCAT;IPDRatio=1.50
CP008925 Salmonella_enterica_subsp._enterica_serovar_Cerro_87	kinModCall	m4C	2315204	2315204	62	-	.	coverage=246;context=ACGATCGGTGTTGCGGATGTCGAACCAGAAGGTTTTGCTCT;IPDRatio=1.71;frac=0.411;fracLow=0.279;fracUp=0.534;identificationQv=10
CP008925 Salmonella_enterica_subsp._enterica_serovar_Cerro_87	kinModCall	modified_base	2315212	2315212	39	+	.	coverage=259;context=ACCTTCTGGTTCGACATCCGCAACACCGATCGTTCCGTCGG;IPDRatio=1.56
CP008925 Salmonella_enterica_subsp._enterica_serovar_Cerro_87	kinModCall	m6A	2315220	2315220	370	+	.	coverage=258;context=GTTCGACATCCGCAACACCGATCGTTCCGTCGGCGCGTCGC;IPDRatio=7.72;frac=0.984;fracLow=0.918;fracUp=1.000;identificationQv=322
CP008925 Salmonella_enterica_subsp._enterica_serovar_Cerro_87	kinModCall	m6A	2315221	2315221	371	-	.	coverage=244;context=AGCGACGCGCCGACGGAACGATCGGTGTTGCGGATGTCGAA;IPDRatio=6.89;frac=0.999;fracLow=0.993;fracUp=1.000;identificationQv=353
CP008925 Salmonella_enterica_subsp._enterica_serovar_Cerro_87	kinModCall	modified_base	2315224	2315224	30	-	.	coverage=239;context=GAAAGCGACGCGCCGACGGAACGATCGGTGTTGCGGATGTC;IPDRatio=1.45
CP008925 Salmonella_enterica_subsp._enterica_serovar_Cerro_87	kinModCall	modified_base	2315248	2315248	23	+	.	coverage=252;context=GTCGGCGCGTCGCTTTCCGGCTACATCGCACAGACCCACGG;IPDRatio=1.38
CP008925 Salmonella_enterica_subsp._enterica_serovar_Cerro_87	kinModCall	modified_base	2315252	2315252	26	+	.	coverage=259;context=GCGCGTCGCTTTCCGGCTACATCGCACAGACCCACGGCGAT;IPDRatio=1.41
CP008925 Salmonella_enterica_subsp._enterica_serovar_Cerro_87	kinModCall	modified_base	2315253	2315253	28	-	.	coverage=246;context=GATCGCCGTGGGTCTGTGCGATGTAGCCGGAAAGCGACGCG;IPDRatio=1.47
CP008925 Salmonella_enterica_subsp._enterica_serovar_Cerro_87	kinModCall	modified_base	2315255	2315255	24	-	.	coverage=253;context=CTGATCGCCGTGGGTCTGTGCGATGTAGCCGGAAAGCGACG;IPDRatio=1.36
CP008925 Salmonella_enterica_subsp._enterica_serovar_Cerro_87	kinModCall	m6A	2315271	2315271	383	+	.	coverage=258;context=CATCGCACAGACCCACGGCGATCAGGGGCTGGCTTCCGATC;IPDRatio=7.83;frac=0.987;fracLow=0.964;fracUp=0.996;identificationQv=366
CP008925 Salmonella_enterica_subsp._enterica_serovar_Cerro_87	kinModCall	m6A	2315272	2315272	388	-	.	coverage=252;context=GGATCGGAAGCCAGCCCCTGATCGCCGTGGGTCTGTGCGAT;IPDRatio=8.43;frac=1.000;fracLow=0.990;fracUp=1.000;identificationQv=360
CP008925 Salmonella_enterica_subsp._enterica_serovar_Cerro_87	kinModCall	m6A	2315289	2315289	396	+	.	coverage=260;context=CGATCAGGGGCTGGCTTCCGATCCGATTAAAGCGCACTTCA;IPDRatio=9.22;frac=1.000;fracLow=1.000;fracUp=1.000;identificationQv=395
CP008925 Salmonella_enterica_subsp._enterica_serovar_Cerro_87	kinModCall	m6A	2315290	2315290	346	-	.	coverage=249;context=CTGAAGTGCGCTTTAATCGGATCGGAAGCCAGCCCCTGATC;IPDRatio=8.43;frac=1.000;fracLow=1.000;fracUp=1.000;identificationQv=331
CP008925 Salmonella_enterica_subsp._enterica_serovar_Cerro_87	kinModCall	modified_base	2315299	2315299	25	-	.	coverage=242;context=GCGGTACCGCTGAAGTGCGCTTTAATCGGATCGGAAGCCAG;IPDRatio=1.40
CP008925 Salmonella_enterica_subsp._enterica_serovar_Cerro_87	kinModCall	modified_base	2315306	2315306	33	-	.	coverage=237;context=CTGGCCTGCGGTACCGCTGAAGTGCGCTTTAATCGGATCGG;IPDRatio=1.56
CP008925 Salmonella_enterica_subsp._enterica_serovar_Cerro_87	kinModCall	modified_base	2315314	2315314	23	-	.	coverage=241;context=CCAAAGCTCTGGCCTGCGGTACCGCTGAAGTGCGCTTTAAT;IPDRatio=1.37
CP008925 Salmonella_enterica_subsp._enterica_serovar_Cerro_87	kinModCall	modified_base	2315315	2315315	27	-	.	coverage=242;context=GCCAAAGCTCTGGCCTGCGGTACCGCTGAAGTGCGCTTTAA;IPDRatio=1.42
CP008925 Salmonella_enterica_subsp._enterica_serovar_Cerro_87	kinModCall	m6A	2315327	2315327	400	+	.	coverage=247;context=TCAGCGGTACCGCAGGCCAGAGCTTTGGCGTGTGGAACGCG;IPDRatio=12.07;frac=1.000;fracLow=0.951;fracUp=1.000;identificationQv=373
CP008925 Salmonella_enterica_subsp._enterica_serovar_Cerro_87	kinModCall	modified_base	2315330	2315330	32	-	.	coverage=225;context=GCCCGCGTTCCACACGCCAAAGCTCTGGCCTGCGGTACCGC;IPDRatio=1.51
CP008925 Salmonella_enterica_subsp._enterica_serovar_Cerro_87	kinModCall	modified_base	2315331	2315331	21	-	.	coverage=238;context=CGCCCGCGTTCCACACGCCAAAGCTCTGGCCTGCGGTACCG;IPDRatio=1.33
CP008925 Salmonella_enterica_subsp._enterica_serovar_Cerro_87	kinModCall	modified_base	2315341	2315341	65	+	.	coverage=215;context=GGCCAGAGCTTTGGCGTGTGGAACGCGGGCGGCGTGGAGTT;IPDRatio=2.74
CP008925 Salmonella_enterica_subsp._enterica_serovar_Cerro_87	kinModCall	m6A	2315342	2315342	246	+	.	coverage=243;context=GCCAGAGCTTTGGCGTGTGGAACGCGGGCGGCGTGGAGTTA;IPDRatio=12.31;frac=0.905;fracLow=0.815;fracUp=0.983;identificationQv=161
CP008925 Salmonella_enterica_subsp._enterica_serovar_Cerro_87	kinModCall	m6A	2315343	2315343	50	+	.	coverage=236;context=CCAGAGCTTTGGCGTGTGGAACGCGGGCGGCGTGGAGTTAT;IPDRatio=1.82;frac=0.484;fracLow=0.426;fracUp=0.542;identificationQv=20
CP008925 Salmonella_enterica_subsp._enterica_serovar_Cerro_87	kinModCall	modified_base	2315343	2315343	103	-	.	coverage=237;context=ATAACTCCACGCCGCCCGCGTTCCACACGCCAAAGCTCTGG;IPDRatio=2.38
CP008925 Salmonella_enterica_subsp._enterica_serovar_Cerro_87	kinModCall	modified_base	2315359	2315359	21	+	.	coverage=219;context=TGGAACGCGGGCGGCGTGGAGTTATATCTGACTGGCGATGC;IPDRatio=1.39
CP008925 Salmonella_enterica_subsp._enterica_serovar_Cerro_87	kinModCall	modified_base	2315361	2315361	28	-	.	coverage=235;context=TGGCATCGCCAGTCAGATATAACTCCACGCCGCCCGCGTTC;IPDRatio=1.45
CP008925 Salmonella_enterica_subsp._enterica_serovar_Cerro_87	kinModCall	m6A	2315363	2315363	50	-	.	coverage=228;context=GTTGGCATCGCCAGTCAGATATAACTCCACGCCGCCCGCGT;IPDRatio=1.68;frac=0.202;fracLow=0.112;fracUp=0.294;identificationQv=12
CP008925 Salmonella_enterica_subsp._enterica_serovar_Cerro_87	kinModCall	m6A	2315367	2315367	38	-	.	coverage=227;context=AGTCGTTGGCATCGCCAGTCAGATATAACTCCACGCCGCCC;IPDRatio=1.55;frac=0.199;fracLow=0.134;fracUp=0.263;identificationQv=4
CP008925 Salmonella_enterica_subsp._enterica_serovar_Cerro_87	kinModCall	m4C	2315390	2315390	73	-	.	coverage=231;context=GCCTGCCATACCTTTACCGACATAGTCGTTGGCATCGCCAG;IPDRatio=1.88;frac=0.556;fracLow=0.399;fracUp=0.718;identificationQv=24
CP008925 Salmonella_enterica_subsp._enterica_serovar_Cerro_87	kinModCall	m4C	2315393	2315393	102	-	.	coverage=215;context=ACCGCCTGCCATACCTTTACCGACATAGTCGTTGGCATCGC;IPDRatio=2.74;frac=0.922;fracLow=0.709;fracUp=1.000;identificationQv=46
CP008925 Salmonella_enterica_subsp._enterica_serovar_Cerro_87	kinModCall	modified_base	2315396	2315396	22	+	.	coverage=238;context=ATGCCAACGACTATGTCGGTAAAGGTATGGCAGGCGGTTTG;IPDRatio=1.34
CP008925 Salmonella_enterica_subsp._enterica_serovar_Cerro_87	kinModCall	modified_base	2315403	2315403	35	-	.	coverage=225;context=TGGCGATCAAACCGCCTGCCATACCTTTACCGACATAGTCG;IPDRatio=1.52
CP008925 Salmonella_enterica_subsp._enterica_serovar_Cerro_87	kinModCall	m4C	2315404	2315404	74	-	.	coverage=226;context=ATGGCGATCAAACCGCCTGCCATACCTTTACCGACATAGTC;IPDRatio=2.02;frac=0.742;fracLow=0.561;fracUp=0.899;identificationQv=48
CP008925 Salmonella_enterica_subsp._enterica_serovar_Cerro_87	kinModCall	modified_base	2315407	2315407	22	+	.	coverage=238;context=TATGTCGGTAAAGGTATGGCAGGCGGTTTGATCGCCATCAG;IPDRatio=1.37
CP008925 Salmonella_enterica_subsp._enterica_serovar_Cerro_87	kinModCall	modified_base	2315413	2315413	24	-	.	coverage=213;context=GGTGGTCTGATGGCGATCAAACCGCCTGCCATACCTTTACC;IPDRatio=1.40
CP008925 Salmonella_enterica_subsp._enterica_serovar_Cerro_87	kinModCall	modified_base	2315414	2315414	21	-	.	coverage=229;context=CGGTGGTCTGATGGCGATCAAACCGCCTGCCATACCTTTAC;IPDRatio=1.33
CP008925 Salmonella_enterica_subsp._enterica_serovar_Cerro_87	kinModCall	m6A	2315417	2315417	339	+	.	coverage=240;context=AAGGTATGGCAGGCGGTTTGATCGCCATCAGACCACCGGTA;IPDRatio=7.25;frac=0.975;fracLow=0.926;fracUp=0.984;identificationQv=313
CP008925 Salmonella_enterica_subsp._enterica_serovar_Cerro_87	kinModCall	m6A	2315418	2315418	388	-	.	coverage=231;context=CTACCGGTGGTCTGATGGCGATCAAACCGCCTGCCATACCT;IPDRatio=7.58;frac=1.000;fracLow=0.985;fracUp=1.000;identificationQv=364
CP008925 Salmonella_enterica_subsp._enterica_serovar_Cerro_87	kinModCall	modified_base	2315423	2315423	39	-	.	coverage=228;context=GGAACCTACCGGTGGTCTGATGGCGATCAAACCGCCTGCCA;IPDRatio=1.55
CP008925 Salmonella_enterica_subsp._enterica_serovar_Cerro_87	kinModCall	modified_base	2315428	2315428	27	+	.	coverage=233;context=GGCGGTTTGATCGCCATCAGACCACCGGTAGGTTCCGCCTT;IPDRatio=1.42
CP008925 Salmonella_enterica_subsp._enterica_serovar_Cerro_87	kinModCall	modified_base	2315437	2315437	34	+	.	coverage=240;context=ATCGCCATCAGACCACCGGTAGGTTCCGCCTTCCTCAGCCA;IPDRatio=1.55
CP008925 Salmonella_enterica_subsp._enterica_serovar_Cerro_87	kinModCall	modified_base	2315439	2315439	45	-	.	coverage=230;context=TATGGCTGAGGAAGGCGGAACCTACCGGTGGTCTGATGGCG;IPDRatio=1.75
CP008925 Salmonella_enterica_subsp._enterica_serovar_Cerro_87	kinModCall	modified_base	2315441	2315441	22	-	.	coverage=229;context=TTTATGGCTGAGGAAGGCGGAACCTACCGGTGGTCTGATGG;IPDRatio=1.38
CP008925 Salmonella_enterica_subsp._enterica_serovar_Cerro_87	kinModCall	modified_base	2315459	2315459	43	-	.	coverage=219;context=GTTGCCGATGATGCTGGCTTTATGGCTGAGGAAGGCGGAAC;IPDRatio=1.62
CP008925 Salmonella_enterica_subsp._enterica_serovar_Cerro_87	kinModCall	modified_base	2315462	2315462	54	-	.	coverage=236;context=GGTGTTGCCGATGATGCTGGCTTTATGGCTGAGGAAGGCGG;IPDRatio=1.71
CP008925 Salmonella_enterica_subsp._enterica_serovar_Cerro_87	kinModCall	modified_base	2315470	2315470	30	-	.	coverage=230;context=TACAGGCAGGTGTTGCCGATGATGCTGGCTTTATGGCTGAG;IPDRatio=1.49
CP008925 Salmonella_enterica_subsp._enterica_serovar_Cerro_87	kinModCall	m6A	2315477	2315477	45	+	.	coverage=248;context=ATAAAGCCAGCATCATCGGCAACACCTGCCTGTATGGAGCG;IPDRatio=1.62;frac=0.200;fracLow=0.114;fracUp=0.297;identificationQv=9
CP008925 Salmonella_enterica_subsp._enterica_serovar_Cerro_87	kinModCall	modified_base	2315492	2315492	51	-	.	coverage=229;context=CAGACGGCCACCGGTCGCTCCATACAGGCAGGTGTTGCCGA;IPDRatio=1.76
CP008925 Salmonella_enterica_subsp._enterica_serovar_Cerro_87	kinModCall	modified_base	2315498	2315498	34	+	.	coverage=243;context=ACACCTGCCTGTATGGAGCGACCGGTGGCCGTCTGTACGCG;IPDRatio=1.51
CP008925 Salmonella_enterica_subsp._enterica_serovar_Cerro_87	kinModCall	modified_base	2315509	2315509	25	+	.	coverage=239;context=TATGGAGCGACCGGTGGCCGTCTGTACGCGGCGGGGCGCGC;IPDRatio=1.40
CP008925 Salmonella_enterica_subsp._enterica_serovar_Cerro_87	kinModCall	modified_base	2315530	2315530	37	+	.	coverage=235;context=CTGTACGCGGCGGGGCGCGCGGGCGAACGTTTCGGCGTGCG;IPDRatio=1.78
CP008925 Salmonella_enterica_subsp._enterica_serovar_Cerro_87	kinModCall	modified_base	2315532	2315532	26	+	.	coverage=219;context=GTACGCGGCGGGGCGCGCGGGCGAACGTTTCGGCGTGCGTA;IPDRatio=1.59
CP008925 Salmonella_enterica_subsp._enterica_serovar_Cerro_87	kinModCall	modified_base	2315566	2315566	22	+	.	coverage=236;context=GTGCGTAACTCCGGGGCGATTACCGTAGTAGAGGGCATCGG;IPDRatio=1.36
CP008925 Salmonella_enterica_subsp._enterica_serovar_Cerro_87	kinModCall	modified_base	2315569	2315569	21	+	.	coverage=238;context=CGTAACTCCGGGGCGATTACCGTAGTAGAGGGCATCGGCGA;IPDRatio=1.33
CP008925 Salmonella_enterica_subsp._enterica_serovar_Cerro_87	kinModCall	modified_base	2315575	2315575	35	-	.	coverage=231;context=CCGTTGTCGCCGATGCCCTCTACTACGGTAATCGCCCCGGA;IPDRatio=1.55
CP008925 Salmonella_enterica_subsp._enterica_serovar_Cerro_87	kinModCall	m4C	2315576	2315576	37	-	.	coverage=228;context=GCCGTTGTCGCCGATGCCCTCTACTACGGTAATCGCCCCGG;IPDRatio=1.62;frac=0.258;fracLow=0.137;fracUp=0.370;identificationQv=8
CP008925 Salmonella_enterica_subsp._enterica_serovar_Cerro_87	kinModCall	m6A	2315591	2315591	22	+	.	coverage=252;context=TAGTAGAGGGCATCGGCGACAACGGCTGTGAATACATGACC;IPDRatio=1.37;frac=0.098;fracLow=0.028;fracUp=0.168;identificationQv=8
CP008925 Salmonella_enterica_subsp._enterica_serovar_Cerro_87	kinModCall	modified_base	2315600	2315600	21	-	.	coverage=240;context=GATGCCGCCGGTCATGTATTCACAGCCGTTGTCGCCGATGC;IPDRatio=1.31
CP008925 Salmonella_enterica_subsp._enterica_serovar_Cerro_87	kinModCall	modified_base	2315601	2315601	35	+	.	coverage=250;context=CATCGGCGACAACGGCTGTGAATACATGACCGGCGGCATCG;IPDRatio=1.53
CP008925 Salmonella_enterica_subsp._enterica_serovar_Cerro_87	kinModCall	modified_base	2315626	2315626	22	+	.	coverage=244;context=ATGACCGGCGGCATCGTCTGCGTGCTGGGTAAAACCGGCGT;IPDRatio=1.38
CP008925 Salmonella_enterica_subsp._enterica_serovar_Cerro_87	kinModCall	modified_base	2315637	2315637	38	-	.	coverage=236;context=CGCCGAAGTTAACGCCGGTTTTACCCAGCACGCAGACGATG;IPDRatio=1.55
CP008925 Salmonella_enterica_subsp._enterica_serovar_Cerro_87	kinModCall	m6A	2315647	2315647	34	-	.	coverage=244;context=GTCATCCCCGCGCCGAAGTTAACGCCGGTTTTACCCAGCAC;IPDRatio=1.47;frac=0.088;fracLow=0.027;fracUp=0.152;identificationQv=5
CP008925 Salmonella_enterica_subsp._enterica_serovar_Cerro_87	kinModCall	m4C	2315708	2315708	41	+	.	coverage=239;context=TGGACGAAGATGGCGAATTCCGTAAACGCGTGAACCCGGAA;IPDRatio=1.67;frac=0.442;fracLow=0.272;fracUp=0.647;identificationQv=3
CP008925 Salmonella_enterica_subsp._enterica_serovar_Cerro_87	kinModCall	modified_base	2315728	2315728	52	+	.	coverage=241;context=CGTAAACGCGTGAACCCGGAACTGGTAGAAGTACTGGACGT;IPDRatio=1.70
CP008925 Salmonella_enterica_subsp._enterica_serovar_Cerro_87	kinModCall	modified_base	2315734	2315734	27	+	.	coverage=244;context=CGCGTGAACCCGGAACTGGTAGAAGTACTGGACGTTGATTC;IPDRatio=1.40
CP008925 Salmonella_enterica_subsp._enterica_serovar_Cerro_87	kinModCall	modified_base	2315736	2315736	37	-	.	coverage=237;context=GCGAATCAACGTCCAGTACTTCTACCAGTTCCGGGTTCACG;IPDRatio=1.59
CP008925 Salmonella_enterica_subsp._enterica_serovar_Cerro_87	kinModCall	modified_base	2315737	2315737	30	+	.	coverage=244;context=GTGAACCCGGAACTGGTAGAAGTACTGGACGTTGATTCGCT;IPDRatio=1.51
CP008925 Salmonella_enterica_subsp._enterica_serovar_Cerro_87	kinModCall	m6A	2315740	2315740	38	+	.	coverage=255;context=AACCCGGAACTGGTAGAAGTACTGGACGTTGATTCGCTGGC;IPDRatio=1.59;frac=0.254;fracLow=0.160;fracUp=0.342;identificationQv=5
CP008925 Salmonella_enterica_subsp._enterica_serovar_Cerro_87	kinModCall	modified_base	2315748	2315748	24	-	.	coverage=241;context=CGTGGATAGCCAGCGAATCAACGTCCAGTACTTCTACCAGT;IPDRatio=1.42
CP008925 Salmonella_enterica_subsp._enterica_serovar_Cerro_87	kinModCall	modified_base	2315760	2315760	25	+	.	coverage=254;context=ACTGGACGTTGATTCGCTGGCTATCCACGAAGAGCATCTGC;IPDRatio=1.40
CP008925 Salmonella_enterica_subsp._enterica_serovar_Cerro_87	kinModCall	modified_base	2315763	2315763	38	-	.	coverage=248;context=CGCGCAGATGCTCTTCGTGGATAGCCAGCGAATCAACGTCC;IPDRatio=1.52
CP008925 Salmonella_enterica_subsp._enterica_serovar_Cerro_87	kinModCall	m6A	2315789	2315789	380	+	.	coverage=250;context=AAGAGCATCTGCGCGGCCTGATCACCGAGCACGTGCAACAT;IPDRatio=6.70;frac=0.964;fracLow=0.856;fracUp=1.000;identificationQv=465
CP008925 Salmonella_enterica_subsp._enterica_serovar_Cerro_87	kinModCall	m6A	2315790	2315790	308	-	.	coverage=255;context=TATGTTGCACGTGCTCGGTGATCAGGCCGCGCAGATGCTCT;IPDRatio=7.23;frac=0.793;fracLow=0.691;fracUp=0.896;identificationQv=315
CP008925 Salmonella_enterica_subsp._enterica_serovar_Cerro_87	kinModCall	modified_base	2315799	2315799	22	+	.	coverage=249;context=GCGCGGCCTGATCACCGAGCACGTGCAACATACTGGTTCGC;IPDRatio=1.37
CP008925 Salmonella_enterica_subsp._enterica_serovar_Cerro_87	kinModCall	m4C	2315807	2315807	48	+	.	coverage=241;context=TGATCACCGAGCACGTGCAACATACTGGTTCGCAACGCGGC;IPDRatio=1.77;frac=0.400;fracLow=0.281;fracUp=0.508;identificationQv=5
CP008925 Salmonella_enterica_subsp._enterica_serovar_Cerro_87	kinModCall	modified_base	2315813	2315813	22	-	.	coverage=238;context=CTCTTCGCCGCGTTGCGAACCAGTATGTTGCACGTGCTCGG;IPDRatio=1.38
CP008925 Salmonella_enterica_subsp._enterica_serovar_Cerro_87	kinModCall	modified_base	2315818	2315818	24	-	.	coverage=249;context=AGGATCTCTTCGCCGCGTTGCGAACCAGTATGTTGCACGTG;IPDRatio=1.35
CP008925 Salmonella_enterica_subsp._enterica_serovar_Cerro_87	kinModCall	m6A	2315834	2315834	351	+	.	coverage=242;context=GTTCGCAACGCGGCGAAGAGATCCTGTCCAGGTGGTCAAGC;IPDRatio=8.05;frac=1.000;fracLow=0.965;fracUp=1.000;identificationQv=345
CP008925 Salmonella_enterica_subsp._enterica_serovar_Cerro_87	kinModCall	m6A	2315835	2315835	347	-	.	coverage=242;context=AGCTTGACCACCTGGACAGGATCTCTTCGCCGCGTTGCGAA;IPDRatio=7.64;frac=1.000;fracLow=1.000;fracUp=1.000;identificationQv=344
CP008925 Salmonella_enterica_subsp._enterica_serovar_Cerro_87	kinModCall	modified_base	2315880	2315880	80	-	.	coverage=236;context=TGACATCGCTGGACTTGGGCTTAACTAACGCGAATTGGGTT;IPDRatio=2.09
CP008925 Salmonella_enterica_subsp._enterica_serovar_Cerro_87	kinModCall	m6A	2315885	2315885	63	+	.	coverage=232;context=AATTCGCGTTAGTTAAGCCCAAGTCCAGCGATGTCAAAGCC;IPDRatio=1.84;frac=0.251;fracLow=0.166;fracUp=0.358;identificationQv=35
CP008925 Salmonella_enterica_subsp._enterica_serovar_Cerro_87	kinModCall	m4C	2315915	2315915	53	+	.	coverage=215;context=ATGTCAAAGCCCTGTTGGGCCACCGTAGTCGTAGTGCGGCA;IPDRatio=1.77;frac=0.321;fracLow=0.201;fracUp=0.459;identificationQv=27
CP008925 Salmonella_enterica_subsp._enterica_serovar_Cerro_87	kinModCall	modified_base	2315918	2315918	21	+	.	coverage=214;context=TCAAAGCCCTGTTGGGCCACCGTAGTCGTAGTGCGGCAGAA;IPDRatio=1.38
CP008925 Salmonella_enterica_subsp._enterica_serovar_Cerro_87	kinModCall	modified_base	2315922	2315922	40	-	.	coverage=224;context=GCAATTCTGCCGCACTACGACTACGGTGGCCCAACAGGGCT;IPDRatio=1.56
CP008925 Salmonella_enterica_subsp._enterica_serovar_Cerro_87	kinModCall	modified_base	2315926	2315926	27	+	.	coverage=224;context=CTGTTGGGCCACCGTAGTCGTAGTGCGGCAGAATTGCGCGT;IPDRatio=1.49
CP008925 Salmonella_enterica_subsp._enterica_serovar_Cerro_87	kinModCall	modified_base	2315929	2315929	21	+	.	coverage=220;context=TTGGGCCACCGTAGTCGTAGTGCGGCAGAATTGCGCGTGCA;IPDRatio=1.36
CP008925 Salmonella_enterica_subsp._enterica_serovar_Cerro_87	kinModCall	modified_base	2315951	2315951	22	-	.	coverage=232;context=CATTTCAATTCCTTACTGCGCCTGCACGCGCAATTCTGCCG;IPDRatio=1.43
CP008925 Salmonella_enterica_subsp._enterica_serovar_Cerro_87	kinModCall	modified_base	2315981	2315981	48	-	.	coverage=230;context=CAGGTCGATAAATTGATAAACATTCTGGCTCATTTCAATTC;IPDRatio=1.69
CP008925 Salmonella_enterica_subsp._enterica_serovar_Cerro_87	kinModCall	m4C	2315987	2315987	70	+	.	coverage=220;context=AAATGAGCCAGAATGTTTATCAATTTATCGACCTGCAGCGC;IPDRatio=2.05;frac=0.552;fracLow=0.417;fracUp=0.686;identificationQv=42
CP008925 Salmonella_enterica_subsp._enterica_serovar_Cerro_87	kinModCall	m6A	2315990	2315990	64	-	.	coverage=218;context=AACGCGCTGCAGGTCGATAAATTGATAAACATTCTGGCTCA;IPDRatio=1.90;frac=0.317;fracLow=0.224;fracUp=0.429;identificationQv=12
CP008925 Salmonella_enterica_subsp._enterica_serovar_Cerro_87	kinModCall	modified_base	2315997	2315997	24	+	.	coverage=230;context=GAATGTTTATCAATTTATCGACCTGCAGCGCGTTGATCCGC;IPDRatio=1.43
CP008925 Salmonella_enterica_subsp._enterica_serovar_Cerro_87	kinModCall	m6A	2316012	2316012	336	+	.	coverage=230;context=TATCGACCTGCAGCGCGTTGATCCGCCGAAGAAACCGCTGA;IPDRatio=6.89;frac=0.987;fracLow=0.920;fracUp=1.000;identificationQv=431
CP008925 Salmonella_enterica_subsp._enterica_serovar_Cerro_87	kinModCall	m6A	2316013	2316013	336	-	.	coverage=238;context=TTCAGCGGTTTCTTCGGCGGATCAACGCGCTGCAGGTCGAT;IPDRatio=8.09;frac=0.995;fracLow=0.978;fracUp=0.998;identificationQv=317
CP008925 Salmonella_enterica_subsp._enterica_serovar_Cerro_87	kinModCall	m6A	2316035	2316035	289	+	.	coverage=226;context=CGCCGAAGAAACCGCTGAAGATCCGTAAGATCGAGTTTGTT;IPDRatio=5.38;frac=0.927;fracLow=0.834;fracUp=1.000;identificationQv=278
CP008925 Salmonella_enterica_subsp._enterica_serovar_Cerro_87	kinModCall	m6A	2316036	2316036	326	-	.	coverage=231;context=CAACAAACTCGATCTTACGGATCTTCAGCGGTTTCTTCGGC;IPDRatio=7.80;frac=1.000;fracLow=0.947;fracUp=1.000;identificationQv=343
CP008925 Salmonella_enterica_subsp._enterica_serovar_Cerro_87	kinModCall	m6A	2316044	2316044	273	+	.	coverage=227;context=AACCGCTGAAGATCCGTAAGATCGAGTTTGTTGAAATCTAC;IPDRatio=4.93;frac=0.880;fracLow=0.773;fracUp=0.965;identificationQv=241
CP008925 Salmonella_enterica_subsp._enterica_serovar_Cerro_87	kinModCall	m6A	2316045	2316045	313	-	.	coverage=229;context=CGTAGATTTCAACAAACTCGATCTTACGGATCTTCAGCGGT;IPDRatio=7.49;frac=1.000;fracLow=0.972;fracUp=1.000;identificationQv=318
CP008925 Salmonella_enterica_subsp._enterica_serovar_Cerro_87	kinModCall	m6A	2316050	2316050	39	-	.	coverage=219;context=CGGTTCGTAGATTTCAACAAACTCGATCTTACGGATCTTCA;IPDRatio=1.53;frac=0.300;fracLow=0.247;fracUp=0.353;identificationQv=12
CP008925 Salmonella_enterica_subsp._enterica_serovar_Cerro_87	kinModCall	m4C	2316053	2316053	55	-	.	coverage=234;context=AAACGGTTCGTAGATTTCAACAAACTCGATCTTACGGATCT;IPDRatio=1.93;frac=0.356;fracLow=0.232;fracUp=0.466;identificationQv=28
CP008925 Salmonella_enterica_subsp._enterica_serovar_Cerro_87	kinModCall	modified_base	2316057	2316057	30	+	.	coverage=226;context=CCGTAAGATCGAGTTTGTTGAAATCTACGAACCGTTTTCTG;IPDRatio=1.45
CP008925 Salmonella_enterica_subsp._enterica_serovar_Cerro_87	kinModCall	modified_base	2316060	2316060	23	-	.	coverage=229;context=CTTCAGAAAACGGTTCGTAGATTTCAACAAACTCGATCTTA;IPDRatio=1.39
CP008925 Salmonella_enterica_subsp._enterica_serovar_Cerro_87	kinModCall	m6A	2316079	2316079	64	+	.	coverage=220;context=ATCTACGAACCGTTTTCTGAAGGTCAGGCGAAAGCCCAGGC;IPDRatio=1.86;frac=0.265;fracLow=0.157;fracUp=0.360;identificationQv=22
CP008925 Salmonella_enterica_subsp._enterica_serovar_Cerro_87	kinModCall	m6A	2316102	2316102	327	+	.	coverage=240;context=TCAGGCGAAAGCCCAGGCGGATCGCTGTTTGTCCTGCGGGA;IPDRatio=7.56;frac=0.977;fracLow=0.911;fracUp=0.990;identificationQv=344
CP008925 Salmonella_enterica_subsp._enterica_serovar_Cerro_87	kinModCall	m6A	2316103	2316103	398	-	.	coverage=245;context=TTCCCGCAGGACAAACAGCGATCCGCCTGGGCTTTCGCCTG;IPDRatio=7.95;frac=1.000;fracLow=1.000;fracUp=1.000;identificationQv=342
CP008925 Salmonella_enterica_subsp._enterica_serovar_Cerro_87	kinModCall	modified_base	2316123	2316123	37	+	.	coverage=224;context=TCGCTGTTTGTCCTGCGGGAACCCCTACTGCGAGTGGAAAT;IPDRatio=1.60
CP008925 Salmonella_enterica_subsp._enterica_serovar_Cerro_87	kinModCall	modified_base	2316128	2316128	23	-	.	coverage=246;context=CGGACATTTCCACTCGCAGTAGGGGTTCCCGCAGGACAAAC;IPDRatio=1.37
CP008925 Salmonella_enterica_subsp._enterica_serovar_Cerro_87	kinModCall	modified_base	2316129	2316129	25	+	.	coverage=237;context=TTTGTCCTGCGGGAACCCCTACTGCGAGTGGAAATGTCCGG;IPDRatio=1.39
CP008925 Salmonella_enterica_subsp._enterica_serovar_Cerro_87	kinModCall	modified_base	2316140	2316140	37	-	.	coverage=230;context=GTAGTTATGTACCGGACATTTCCACTCGCAGTAGGGGTTCC;IPDRatio=1.55
CP008925 Salmonella_enterica_subsp._enterica_serovar_Cerro_87	kinModCall	modified_base	2316142	2316142	35	+	.	coverage=230;context=AACCCCTACTGCGAGTGGAAATGTCCGGTACATAACTACAT;IPDRatio=1.51
CP008925 Salmonella_enterica_subsp._enterica_serovar_Cerro_87	kinModCall	modified_base	2316145	2316145	24	+	.	coverage=230;context=CCCTACTGCGAGTGGAAATGTCCGGTACATAACTACATCCC;IPDRatio=1.38
CP008925 Salmonella_enterica_subsp._enterica_serovar_Cerro_87	kinModCall	modified_base	2316153	2316153	86	+	.	coverage=242;context=CGAGTGGAAATGTCCGGTACATAACTACATCCCGAACTGGC;IPDRatio=2.04
CP008925 Salmonella_enterica_subsp._enterica_serovar_Cerro_87	kinModCall	modified_base	2316156	2316156	39	+	.	coverage=234;context=GTGGAAATGTCCGGTACATAACTACATCCCGAACTGGCTGA;IPDRatio=1.55
CP008925 Salmonella_enterica_subsp._enterica_serovar_Cerro_87	kinModCall	modified_base	2316159	2316159	37	-	.	coverage=238;context=GTTTCAGCCAGTTCGGGATGTAGTTATGTACCGGACATTTC;IPDRatio=1.62
CP008925 Salmonella_enterica_subsp._enterica_serovar_Cerro_87	kinModCall	modified_base	2316165	2316165	30	+	.	coverage=207;context=TCCGGTACATAACTACATCCCGAACTGGCTGAAACTGGCTA;IPDRatio=1.45
CP008925 Salmonella_enterica_subsp._enterica_serovar_Cerro_87	kinModCall	modified_base	2316188	2316188	25	+	.	coverage=237;context=ACTGGCTGAAACTGGCTAACGAAGGGCGTATTTTTGAGGCG;IPDRatio=1.43
CP008925 Salmonella_enterica_subsp._enterica_serovar_Cerro_87	kinModCall	modified_base	2316207	2316207	28	+	.	coverage=236;context=CGAAGGGCGTATTTTTGAGGCGGCTGAGCTATCGCACCAGA;IPDRatio=1.50
CP008925 Salmonella_enterica_subsp._enterica_serovar_Cerro_87	kinModCall	modified_base	2316213	2316213	22	+	.	coverage=239;context=GCGTATTTTTGAGGCGGCTGAGCTATCGCACCAGACCAACA;IPDRatio=1.36
CP008925 Salmonella_enterica_subsp._enterica_serovar_Cerro_87	kinModCall	modified_base	2316222	2316222	39	-	.	coverage=239;context=CCGGCAGGGTGTTGGTCTGGTGCGATAGCTCAGCCGCCTCA;IPDRatio=1.57
CP008925 Salmonella_enterica_subsp._enterica_serovar_Cerro_87	kinModCall	modified_base	2316230	2316230	76	-	.	coverage=235;context=ACACACTTCCGGCAGGGTGTTGGTCTGGTGCGATAGCTCAG;IPDRatio=2.04
CP008925 Salmonella_enterica_subsp._enterica_serovar_Cerro_87	kinModCall	modified_base	2316251	2316251	37	-	.	coverage=231;context=GTCCTGCGGGCAGACGCGGCCACACACTTCCGGCAGGGTGT;IPDRatio=1.59
CP008925 Salmonella_enterica_subsp._enterica_serovar_Cerro_87	kinModCall	modified_base	2316258	2316258	25	+	.	coverage=245;context=GCCGGAAGTGTGTGGCCGCGTCTGCCCGCAGGACCGCCTGT;IPDRatio=1.42
CP008925 Salmonella_enterica_subsp._enterica_serovar_Cerro_87	kinModCall	modified_base	2316270	2316270	50	+	.	coverage=243;context=TGGCCGCGTCTGCCCGCAGGACCGCCTGTGCGAAGGCTCCT;IPDRatio=1.71
CP008925 Salmonella_enterica_subsp._enterica_serovar_Cerro_87	kinModCall	modified_base	2316288	2316288	24	+	.	coverage=246;context=GGACCGCCTGTGCGAAGGCTCCTGTACGCTGCACGATGAGT;IPDRatio=1.38
CP008925 Salmonella_enterica_subsp._enterica_serovar_Cerro_87	kinModCall	modified_base	2316319	2316319	24	+	.	coverage=241;context=CACGATGAGTTCGGCGCAGTGACCATCGGTAACATTGAGCG;IPDRatio=1.42
CP008925 Salmonella_enterica_subsp._enterica_serovar_Cerro_87	kinModCall	modified_base	2316327	2316327	44	+	.	coverage=219;context=GTTCGGCGCAGTGACCATCGGTAACATTGAGCGCTATATCA;IPDRatio=1.63
CP008925 Salmonella_enterica_subsp._enterica_serovar_Cerro_87	kinModCall	modified_base	2316328	2316328	21	-	.	coverage=244;context=TTGATATAGCGCTCAATGTTACCGATGGTCACTGCGCCGAA;IPDRatio=1.34
CP008925 Salmonella_enterica_subsp._enterica_serovar_Cerro_87	kinModCall	m6A	2316334	2316334	48	-	.	coverage=250;context=TTATCGTTGATATAGCGCTCAATGTTACCGATGGTCACTGC;IPDRatio=1.63;frac=0.185;fracLow=0.107;fracUp=0.277;identificationQv=21
CP008925 Salmonella_enterica_subsp._enterica_serovar_Cerro_87	kinModCall	modified_base	2316341	2316341	30	+	.	coverage=248;context=CCATCGGTAACATTGAGCGCTATATCAACGATAAAGCGTTT;IPDRatio=1.44
CP008925 Salmonella_enterica_subsp._enterica_serovar_Cerro_87	kinModCall	modified_base	2316342	2316342	31	+	.	coverage=244;context=CATCGGTAACATTGAGCGCTATATCAACGATAAAGCGTTTG;IPDRatio=1.46
CP008925 Salmonella_enterica_subsp._enterica_serovar_Cerro_87	kinModCall	modified_base	2316344	2316344	34	+	.	coverage=247;context=TCGGTAACATTGAGCGCTATATCAACGATAAAGCGTTTGAG;IPDRatio=1.50
CP008925 Salmonella_enterica_subsp._enterica_serovar_Cerro_87	kinModCall	modified_base	2316347	2316347	61	-	.	coverage=237;context=CATCTCAAACGCTTTATCGTTGATATAGCGCTCAATGTTAC;IPDRatio=1.90
CP008925 Salmonella_enterica_subsp._enterica_serovar_Cerro_87	kinModCall	modified_base	2316371	2316371	22	-	.	coverage=246;context=GCCGGTCATATCCGGGCGCCAGCCCATCTCAAACGCTTTAT;IPDRatio=1.38
CP008925 Salmonella_enterica_subsp._enterica_serovar_Cerro_87	kinModCall	modified_base	2316385	2316385	26	-	.	coverage=242;context=TCCGTCTGGCGCACGCCGGTCATATCCGGGCGCCAGCCCAT;IPDRatio=1.43
CP008925 Salmonella_enterica_subsp._enterica_serovar_Cerro_87	kinModCall	modified_base	2316409	2316409	24	+	.	coverage=248;context=GGCGTGCGCCAGACGGACAAACGGGTAGCGATTATCGGCGC;IPDRatio=1.43
CP008925 Salmonella_enterica_subsp._enterica_serovar_Cerro_87	kinModCall	modified_base	2316419	2316419	25	+	.	coverage=249;context=AGACGGACAAACGGGTAGCGATTATCGGCGCAGGTCCGGCA;IPDRatio=1.36
CP008925 Salmonella_enterica_subsp._enterica_serovar_Cerro_87	kinModCall	modified_base	2316456	2316456	26	+	.	coverage=241;context=GGCAGGGCTGGCGTGCGCCGACGTGCTGACCCGCAACGGCG;IPDRatio=1.51
CP008925 Salmonella_enterica_subsp._enterica_serovar_Cerro_87	kinModCall	modified_base	2316478	2316478	35	+	.	coverage=231;context=GTGCTGACCCGCAACGGCGTGAAGGCGGTGGTCTTTGATCG;IPDRatio=1.56
CP008925 Salmonella_enterica_subsp._enterica_serovar_Cerro_87	kinModCall	m6A	2316495	2316495	307	+	.	coverage=234;context=CGTGAAGGCGGTGGTCTTTGATCGCCATCCGGAAATCGGCG;IPDRatio=7.18;frac=0.966;fracLow=0.871;fracUp=0.999;identificationQv=283
CP008925 Salmonella_enterica_subsp._enterica_serovar_Cerro_87	kinModCall	m6A	2316496	2316496	374	-	.	coverage=239;context=CCGCCGATTTCCGGATGGCGATCAAAGACCACCGCCTTCAC;IPDRatio=7.51;frac=1.000;fracLow=0.985;fracUp=1.000;identificationQv=373
CP008925 Salmonella_enterica_subsp._enterica_serovar_Cerro_87	kinModCall	modified_base	2316555	2316555	54	-	.	coverage=240;context=GACGACGGGTCATCACCTCTTTTTCCAGTTTGAAAGCTGGA;IPDRatio=1.69
CP008925 Salmonella_enterica_subsp._enterica_serovar_Cerro_87	kinModCall	modified_base	2316558	2316558	28	+	.	coverage=236;context=AGCTTTCAAACTGGAAAAAGAGGTGATGACCCGTCGTCGCG;IPDRatio=1.87
CP008925 Salmonella_enterica_subsp._enterica_serovar_Cerro_87	kinModCall	modified_base	2316559	2316559	22	+	.	coverage=231;context=GCTTTCAAACTGGAAAAAGAGGTGATGACCCGTCGTCGCGA;IPDRatio=1.54
CP008925 Salmonella_enterica_subsp._enterica_serovar_Cerro_87	kinModCall	modified_base	2316561	2316561	26	-	.	coverage=245;context=TCTCGCGACGACGGGTCATCACCTCTTTTTCCAGTTTGAAA;IPDRatio=1.41
CP008925 Salmonella_enterica_subsp._enterica_serovar_Cerro_87	kinModCall	modified_base	2316563	2316563	31	+	.	coverage=242;context=TCAAACTGGAAAAAGAGGTGATGACCCGTCGTCGCGAGATC;IPDRatio=1.49
CP008925 Salmonella_enterica_subsp._enterica_serovar_Cerro_87	kinModCall	m6A	2316564	2316564	34	-	.	coverage=235;context=AGATCTCGCGACGACGGGTCATCACCTCTTTTTCCAGTTTG;IPDRatio=1.51;frac=0.136;fracLow=0.060;fracUp=0.204;identificationQv=4
CP008925 Salmonella_enterica_subsp._enterica_serovar_Cerro_87	kinModCall	modified_base	2316578	2316578	31	-	.	coverage=244;context=ACCCATGCCGGTGAAGATCTCGCGACGACGGGTCATCACCT;IPDRatio=1.51
CP008925 Salmonella_enterica_subsp._enterica_serovar_Cerro_87	kinModCall	m6A	2316581	2316581	324	+	.	coverage=238;context=TGATGACCCGTCGTCGCGAGATCTTCACCGGCATGGGTATT;IPDRatio=7.28;frac=1.000;fracLow=0.926;fracUp=1.000;identificationQv=308
CP008925 Salmonella_enterica_subsp._enterica_serovar_Cerro_87	kinModCall	m6A	2316582	2316582	335	-	.	coverage=248;context=CAATACCCATGCCGGTGAAGATCTCGCGACGACGGGTCATC;IPDRatio=5.78;frac=0.930;fracLow=0.847;fracUp=1.000;identificationQv=275
CP008925 Salmonella_enterica_subsp._enterica_serovar_Cerro_87	kinModCall	m4C	2316595	2316595	74	-	.	coverage=222;context=TTAAGTTTGAACTCAATACCCATGCCGGTGAAGATCTCGCG;IPDRatio=1.93;frac=0.664;fracLow=0.480;fracUp=0.841;identificationQv=25
CP008925 Salmonella_enterica_subsp._enterica_serovar_Cerro_87	kinModCall	modified_base	2316600	2316600	21	-	.	coverage=224;context=CGGTATTAAGTTTGAACTCAATACCCATGCCGGTGAAGATC;IPDRatio=1.34
CP008925 Salmonella_enterica_subsp._enterica_serovar_Cerro_87	kinModCall	m6A	2316601	2316601	20	-	.	coverage=234;context=TCGGTATTAAGTTTGAACTCAATACCCATGCCGGTGAAGAT;IPDRatio=1.42;frac=0.402;fracLow=0.306;fracUp=0.513;identificationQv=37
CP008925 Salmonella_enterica_subsp._enterica_serovar_Cerro_87	kinModCall	m4C	2316611	2316611	76	+	.	coverage=229;context=GCATGGGTATTGAGTTCAAACTTAATACCGAAGTGGGTCGT;IPDRatio=2.03;frac=0.399;fracLow=0.292;fracUp=0.523;identificationQv=17
CP008925 Salmonella_enterica_subsp._enterica_serovar_Cerro_87	kinModCall	modified_base	2316613	2316613	32	+	.	coverage=216;context=ATGGGTATTGAGTTCAAACTTAATACCGAAGTGGGTCGTGA;IPDRatio=1.60
CP008925 Salmonella_enterica_subsp._enterica_serovar_Cerro_87	kinModCall	modified_base	2316614	2316614	24	+	.	coverage=234;context=TGGGTATTGAGTTCAAACTTAATACCGAAGTGGGTCGTGAT;IPDRatio=1.39
CP008925 Salmonella_enterica_subsp._enterica_serovar_Cerro_87	kinModCall	modified_base	2316622	2316622	26	-	.	coverage=236;context=AGCTGTACATCACGACCCACTTCGGTATTAAGTTTGAACTC;IPDRatio=1.38
CP008925 Salmonella_enterica_subsp._enterica_serovar_Cerro_87	kinModCall	modified_base	2316623	2316623	33	+	.	coverage=225;context=AGTTCAAACTTAATACCGAAGTGGGTCGTGATGTACAGCTT;IPDRatio=1.57
CP008925 Salmonella_enterica_subsp._enterica_serovar_Cerro_87	kinModCall	m6A	2316633	2316633	49	+	.	coverage=232;context=TAATACCGAAGTGGGTCGTGATGTACAGCTTGAAGATCTGC;IPDRatio=1.76;frac=0.448;fracLow=0.316;fracUp=0.604;identificationQv=7
CP008925 Salmonella_enterica_subsp._enterica_serovar_Cerro_87	kinModCall	modified_base	2316634	2316634	21	-	.	coverage=233;context=AGCAGATCTTCAAGCTGTACATCACGACCCACTTCGGTATT;IPDRatio=1.36
CP008925 Salmonella_enterica_subsp._enterica_serovar_Cerro_87	kinModCall	modified_base	2316643	2316643	26	+	.	coverage=206;context=GTGGGTCGTGATGTACAGCTTGAAGATCTGCTGAAAGATTA;IPDRatio=1.42
CP008925 Salmonella_enterica_subsp._enterica_serovar_Cerro_87	kinModCall	m6A	2316648	2316648	341	+	.	coverage=227;context=TCGTGATGTACAGCTTGAAGATCTGCTGAAAGATTACGATG;IPDRatio=6.29;frac=1.000;fracLow=0.929;fracUp=1.000;identificationQv=303
CP008925 Salmonella_enterica_subsp._enterica_serovar_Cerro_87	kinModCall	m6A	2316649	2316649	345	-	.	coverage=229;context=GCATCGTAATCTTTCAGCAGATCTTCAAGCTGTACATCACG;IPDRatio=8.49;frac=1.000;fracLow=1.000;fracUp=1.000;identificationQv=341
CP008925 Salmonella_enterica_subsp._enterica_serovar_Cerro_87	kinModCall	m6A	2316673	2316673	29	+	.	coverage=231;context=CTGAAAGATTACGATGCGGTATTCCTTGGCGTCGGCACCTA;IPDRatio=1.43;frac=0.090;fracLow=0.030;fracUp=0.167;identificationQv=7
CP008925 Salmonella_enterica_subsp._enterica_serovar_Cerro_87	kinModCall	modified_base	2316677	2316677	22	-	.	coverage=229;context=CTGATAGGTGCCGACGCCAAGGAATACCGCATCGTAATCTT;IPDRatio=1.48
CP008925 Salmonella_enterica_subsp._enterica_serovar_Cerro_87	kinModCall	modified_base	2316693	2316693	43	+	.	coverage=230;context=ATTCCTTGGCGTCGGCACCTATCAGTCGATGCGCGGCGGGC;IPDRatio=1.54
CP008925 Salmonella_enterica_subsp._enterica_serovar_Cerro_87	kinModCall	m6A	2316698	2316698	58	-	.	coverage=238;context=TTCCAGCCCGCCGCGCATCGACTGATAGGTGCCGACGCCAA;IPDRatio=1.94;frac=0.412;fracLow=0.293;fracUp=0.512;identificationQv=26
CP008925 Salmonella_enterica_subsp._enterica_serovar_Cerro_87	kinModCall	modified_base	2316740	2316740	37	-	.	coverage=243;context=CAGGAACGGTAGAGCGTCGAAAACCCCGTCCGCATCTTCAT;IPDRatio=1.51
CP008925 Salmonella_enterica_subsp._enterica_serovar_Cerro_87	kinModCall	modified_base	2316741	2316741	23	-	.	coverage=242;context=TCAGGAACGGTAGAGCGTCGAAAACCCCGTCCGCATCTTCA;IPDRatio=1.37
CP008925 Salmonella_enterica_subsp._enterica_serovar_Cerro_87	kinModCall	modified_base	2316756	2316756	28	-	.	coverage=248;context=GCTTCGTATTGGCGATCAGGAACGGTAGAGCGTCGAAAACC;IPDRatio=1.45
CP008925 Salmonella_enterica_subsp._enterica_serovar_Cerro_87	kinModCall	m6A	2316761	2316761	328	+	.	coverage=231;context=TCGACGCTCTACCGTTCCTGATCGCCAATACGAAGCAGATC;IPDRatio=7.29;frac=1.000;fracLow=0.947;fracUp=1.000;identificationQv=317
CP008925 Salmonella_enterica_subsp._enterica_serovar_Cerro_87	kinModCall	m6A	2316762	2316762	337	-	.	coverage=246;context=TGATCTGCTTCGTATTGGCGATCAGGAACGGTAGAGCGTCG;IPDRatio=7.39;frac=1.000;fracLow=0.962;fracUp=1.000;identificationQv=322
CP008925 Salmonella_enterica_subsp._enterica_serovar_Cerro_87	kinModCall	m6A	2316779	2316779	339	+	.	coverage=242;context=TGATCGCCAATACGAAGCAGATCATGGGGTTTGGCGAAACC;IPDRatio=6.81;frac=1.000;fracLow=0.944;fracUp=1.000;identificationQv=304
CP008925 Salmonella_enterica_subsp._enterica_serovar_Cerro_87	kinModCall	m6A	2316780	2316780	363	-	.	coverage=249;context=TGGTTTCGCCAAACCCCATGATCTGCTTCGTATTGGCGATC;IPDRatio=8.17;frac=0.998;fracLow=0.927;fracUp=1.000;identificationQv=336
CP008925 Salmonella_enterica_subsp._enterica_serovar_Cerro_87	kinModCall	m4C	2316791	2316791	62	-	.	coverage=235;context=TGGTTCGTCGCTGGTTTCGCCAAACCCCATGATCTGCTTCG;IPDRatio=1.92;frac=0.505;fracLow=0.353;fracUp=0.660;identificationQv=33
CP008925 Salmonella_enterica_subsp._enterica_serovar_Cerro_87	kinModCall	modified_base	2316800	2316800	36	-	.	coverage=245;context=GCTGACATATGGTTCGTCGCTGGTTTCGCCAAACCCCATGA;IPDRatio=1.55
CP008925 Salmonella_enterica_subsp._enterica_serovar_Cerro_87	kinModCall	modified_base	2316805	2316805	22	+	.	coverage=241;context=GGGTTTGGCGAAACCAGCGACGAACCATATGTCAGCATGGA;IPDRatio=1.35
CP008925 Salmonella_enterica_subsp._enterica_serovar_Cerro_87	kinModCall	modified_base	2316813	2316813	23	-	.	coverage=249;context=GTTTGCCTTCCATGCTGACATATGGTTCGTCGCTGGTTTCG;IPDRatio=1.38
CP008925 Salmonella_enterica_subsp._enterica_serovar_Cerro_87	kinModCall	modified_base	2316816	2316816	28	-	.	coverage=238;context=CGCGTTTGCCTTCCATGCTGACATATGGTTCGTCGCTGGTT;IPDRatio=1.42
CP008925 Salmonella_enterica_subsp._enterica_serovar_Cerro_87	kinModCall	modified_base	2316817	2316817	32	-	.	coverage=235;context=ACGCGTTTGCCTTCCATGCTGACATATGGTTCGTCGCTGGT;IPDRatio=1.53
CP008925 Salmonella_enterica_subsp._enterica_serovar_Cerro_87	kinModCall	modified_base	2316818	2316818	47	-	.	coverage=235;context=CACGCGTTTGCCTTCCATGCTGACATATGGTTCGTCGCTGG;IPDRatio=1.59
CP008925 Salmonella_enterica_subsp._enterica_serovar_Cerro_87	kinModCall	modified_base	2316827	2316827	22	-	.	coverage=222;context=CAGCACCACCACGCGTTTGCCTTCCATGCTGACATATGGTT;IPDRatio=1.34
CP008925 Salmonella_enterica_subsp._enterica_serovar_Cerro_87	kinModCall	modified_base	2316832	2316832	22	+	.	coverage=219;context=TATGTCAGCATGGAAGGCAAACGCGTGGTGGTGCTGGGCGG;IPDRatio=1.40
CP008925 Salmonella_enterica_subsp._enterica_serovar_Cerro_87	kinModCall	modified_base	2316835	2316835	21	+	.	coverage=234;context=GTCAGCATGGAAGGCAAACGCGTGGTGGTGCTGGGCGGCGG;IPDRatio=1.45
CP008925 Salmonella_enterica_subsp._enterica_serovar_Cerro_87	kinModCall	modified_base	2316881	2316881	24	+	.	coverage=239;context=CCGCAATGGACTGCGTACGTACCTCCATTCGTCAGGGTGCA;IPDRatio=1.40
CP008925 Salmonella_enterica_subsp._enterica_serovar_Cerro_87	kinModCall	modified_base	2316889	2316889	22	-	.	coverage=250;context=ACGTGCGTTGCACCCTGACGAATGGAGGTACGTACGCAGTC;IPDRatio=1.41
CP008925 Salmonella_enterica_subsp._enterica_serovar_Cerro_87	kinModCall	modified_base	2316908	2316908	28	+	.	coverage=234;context=TTCGTCAGGGTGCAACGCACGTAACCTGTGCTTATCGTCGT;IPDRatio=1.49
CP008925 Salmonella_enterica_subsp._enterica_serovar_Cerro_87	kinModCall	modified_base	2316920	2316920	29	-	.	coverage=246;context=GTTCTCTTCATCACGACGATAAGCACAGGTTACGTGCGTTG;IPDRatio=1.43
CP008925 Salmonella_enterica_subsp._enterica_serovar_Cerro_87	kinModCall	modified_base	2316968	2316968	33	+	.	coverage=241;context=GCTCCAGACGCGAAGTGAAGAACGCGCGCGAGGAAGGTGTC;IPDRatio=1.56
CP008925 Salmonella_enterica_subsp._enterica_serovar_Cerro_87	kinModCall	m4C	2316983	2316983	50	-	.	coverage=223;context=GTTAAACTGAAACTCGACACCTTCCTCGCGCGCGTTCTTCA;IPDRatio=1.76;frac=0.317;fracLow=0.218;fracUp=0.444;identificationQv=6
CP008925 Salmonella_enterica_subsp._enterica_serovar_Cerro_87	kinModCall	modified_base	2316995	2316995	24	+	.	coverage=243;context=GCGAGGAAGGTGTCGAGTTTCAGTTTAACGTTCAACCGCTG;IPDRatio=1.41
CP008925 Salmonella_enterica_subsp._enterica_serovar_Cerro_87	kinModCall	modified_base	2316995	2316995	24	-	.	coverage=230;context=CAGCGGTTGAACGTTAAACTGAAACTCGACACCTTCCTCGC;IPDRatio=1.43
CP008925 Salmonella_enterica_subsp._enterica_serovar_Cerro_87	kinModCall	modified_base	2317009	2317009	26	+	.	coverage=239;context=GAGTTTCAGTTTAACGTTCAACCGCTGGGCATTGAAGTCAA;IPDRatio=1.42
CP008925 Salmonella_enterica_subsp._enterica_serovar_Cerro_87	kinModCall	modified_base	2317009	2317009	25	-	.	coverage=234;context=TTGACTTCAATGCCCAGCGGTTGAACGTTAAACTGAAACTC;IPDRatio=1.63
CP008925 Salmonella_enterica_subsp._enterica_serovar_Cerro_87	kinModCall	modified_base	2317028	2317028	22	+	.	coverage=243;context=AACCGCTGGGCATTGAAGTCAATGCCAACGGCAAAGTGAGC;IPDRatio=1.33
CP008925 Salmonella_enterica_subsp._enterica_serovar_Cerro_87	kinModCall	m4C	2317075	2317075	101	-	.	coverage=221;context=CCTTTGGCATCCGGTTCGCCCATTTCAGTGCGCACCATTTT;IPDRatio=2.44;frac=0.777;fracLow=0.609;fracUp=0.978;identificationQv=46
CP008925 Salmonella_enterica_subsp._enterica_serovar_Cerro_87	kinModCall	m6A	2317080	2317080	212	+	.	coverage=230;context=GGTGCGCACTGAAATGGGCGAACCGGATGCCAAAGGCCGTC;IPDRatio=5.36;frac=0.735;fracLow=0.642;fracUp=0.833;identificationQv=172
CP008925 Salmonella_enterica_subsp._enterica_serovar_Cerro_87	kinModCall	modified_base	2317081	2317081	125	-	.	coverage=232;context=CGACGGCCTTTGGCATCCGGTTCGCCCATTTCAGTGCGCAC;IPDRatio=2.78
CP008925 Salmonella_enterica_subsp._enterica_serovar_Cerro_87	kinModCall	m6A	2317112	2317112	339	+	.	coverage=223;context=AAGGCCGTCGGCGGGCGGAGATCGTCGCCGGTTCCGAGCAT;IPDRatio=7.83;frac=1.000;fracLow=0.950;fracUp=1.000;identificationQv=328
CP008925 Salmonella_enterica_subsp._enterica_serovar_Cerro_87	kinModCall	m6A	2317113	2317113	319	-	.	coverage=233;context=CATGCTCGGAACCGGCGACGATCTCCGCCCGCCGACGGCCT;IPDRatio=7.36;frac=0.976;fracLow=0.891;fracUp=1.000;identificationQv=308
CP008925 Salmonella_enterica_subsp._enterica_serovar_Cerro_87	kinModCall	m6A	2317124	2317124	32	-	.	coverage=232;context=AGCCGGAACCACATGCTCGGAACCGGCGACGATCTCCGCCC;IPDRatio=1.53;frac=0.238;fracLow=0.143;fracUp=0.349;identificationQv=4
CP008925 Salmonella_enterica_subsp._enterica_serovar_Cerro_87	kinModCall	m4C	2317133	2317133	21	-	.	coverage=229;context=CACCGCATCAGCCGGAACCACATGCTCGGAACCGGCGACGA;IPDRatio=1.46;frac=0.977;fracLow=0.745;fracUp=1.000;identificationQv=20
CP008925 Salmonella_enterica_subsp._enterica_serovar_Cerro_87	kinModCall	modified_base	2317137	2317137	47	-	.	coverage=226;context=TCACCACCGCATCAGCCGGAACCACATGCTCGGAACCGGCG;IPDRatio=1.63
CP008925 Salmonella_enterica_subsp._enterica_serovar_Cerro_87	kinModCall	modified_base	2317146	2317146	28	+	.	coverage=226;context=CGAGCATGTGGTTCCGGCTGATGCGGTGGTGATGGCATTTG;IPDRatio=1.47
CP008925 Salmonella_enterica_subsp._enterica_serovar_Cerro_87	kinModCall	modified_base	2317157	2317157	27	+	.	coverage=228;context=TTCCGGCTGATGCGGTGGTGATGGCATTTGGTTTTCGTCCA;IPDRatio=1.41
CP008925 Salmonella_enterica_subsp._enterica_serovar_Cerro_87	kinModCall	modified_base	2317168	2317168	24	-	.	coverage=214;context=TCCATGCTGTGTGGACGAAAACCAAATGCCATCACCACCGC;IPDRatio=1.42
CP008925 Salmonella_enterica_subsp._enterica_serovar_Cerro_87	kinModCall	m4C	2317186	2317186	23	-	.	coverage=230;context=CTGTGTTTCGCCAGCCATTCCATGCTGTGTGGACGAAAACC;IPDRatio=1.41;frac=0.651;fracLow=0.381;fracUp=0.757;identificationQv=12
CP008925 Salmonella_enterica_subsp._enterica_serovar_Cerro_87	kinModCall	m6A	2317190	2317190	43	-	.	coverage=227;context=CACGCTGTGTTTCGCCAGCCATTCCATGCTGTGTGGACGAA;IPDRatio=1.58;frac=0.239;fracLow=0.093;fracUp=0.328;identificationQv=20
CP008925 Salmonella_enterica_subsp._enterica_serovar_Cerro_87	kinModCall	modified_base	2317209	2317209	21	-	.	coverage=231;context=GTCCCTGCGAGTCCAGCTCCACGCTGTGTTTCGCCAGCCAT;IPDRatio=1.35
CP008925 Salmonella_enterica_subsp._enterica_serovar_Cerro_87	kinModCall	modified_base	2317215	2317215	23	-	.	coverage=223;context=TAATTCGTCCCTGCGAGTCCAGCTCCACGCTGTGTTTCGCC;IPDRatio=1.40
CP008925 Salmonella_enterica_subsp._enterica_serovar_Cerro_87	kinModCall	modified_base	2317221	2317221	34	-	.	coverage=228;context=GCGCGATAATTCGTCCCTGCGAGTCCAGCTCCACGCTGTGT;IPDRatio=1.58
CP008925 Salmonella_enterica_subsp._enterica_serovar_Cerro_87	kinModCall	modified_base	2317236	2317236	57	-	.	coverage=223;context=TATCGCTGCGTTCCGGCGCGATAATTCGTCCCTGCGAGTCC;IPDRatio=1.74
CP008925 Salmonella_enterica_subsp._enterica_serovar_Cerro_87	kinModCall	modified_base	2317250	2317250	51	+	.	coverage=227;context=GAATTATCGCGCCGGAACGCAGCGATAATGCTTTCCAGACC;IPDRatio=1.72
CP008925 Salmonella_enterica_subsp._enterica_serovar_Cerro_87	kinModCall	modified_base	2317258	2317258	24	-	.	coverage=228;context=GGGTTGCTGGTCTGGAAAGCATTATCGCTGCGTTCCGGCGC;IPDRatio=1.39
CP008925 Salmonella_enterica_subsp._enterica_serovar_Cerro_87	kinModCall	modified_base	2317260	2317260	37	+	.	coverage=231;context=GCCGGAACGCAGCGATAATGCTTTCCAGACCAGCAACCCGA;IPDRatio=1.51
CP008925 Salmonella_enterica_subsp._enterica_serovar_Cerro_87	kinModCall	modified_base	2317261	2317261	27	-	.	coverage=219;context=TTCGGGTTGCTGGTCTGGAAAGCATTATCGCTGCGTTCCGG;IPDRatio=1.41
CP008925 Salmonella_enterica_subsp._enterica_serovar_Cerro_87	kinModCall	modified_base	2317276	2317276	26	-	.	coverage=198;context=CCACCGGCGAAGATTTTCGGGTTGCTGGTCTGGAAAGCATT;IPDRatio=1.45
CP008925 Salmonella_enterica_subsp._enterica_serovar_Cerro_87	kinModCall	modified_base	2317297	2317297	26	+	.	coverage=224;context=CCGAAAATCTTCGCCGGTGGCGACATCGTGCGCGGTTCCGA;IPDRatio=1.39
CP008925 Salmonella_enterica_subsp._enterica_serovar_Cerro_87	kinModCall	modified_base	2317301	2317301	28	+	.	coverage=218;context=AAATCTTCGCCGGTGGCGACATCGTGCGCGGTTCCGATCTG;IPDRatio=1.42
CP008925 Salmonella_enterica_subsp._enterica_serovar_Cerro_87	kinModCall	modified_base	2317309	2317309	41	+	.	coverage=228;context=GCCGGTGGCGACATCGTGCGCGGTTCCGATCTGGTGGTGAC;IPDRatio=1.99
CP008925 Salmonella_enterica_subsp._enterica_serovar_Cerro_87	kinModCall	modified_base	2317312	2317312	44	+	.	coverage=223;context=GGTGGCGACATCGTGCGCGGTTCCGATCTGGTGGTGACGGC;IPDRatio=1.63
CP008925 Salmonella_enterica_subsp._enterica_serovar_Cerro_87	kinModCall	modified_base	2317315	2317315	25	+	.	coverage=200;context=GGCGACATCGTGCGCGGTTCCGATCTGGTGGTGACGGCGAT;IPDRatio=1.42
CP008925 Salmonella_enterica_subsp._enterica_serovar_Cerro_87	kinModCall	m6A	2317317	2317317	353	+	.	coverage=223;context=CGACATCGTGCGCGGTTCCGATCTGGTGGTGACGGCGATTG;IPDRatio=6.84;frac=1.000;fracLow=1.000;fracUp=1.000;identificationQv=328
CP008925 Salmonella_enterica_subsp._enterica_serovar_Cerro_87	kinModCall	m6A	2317318	2317318	327	-	.	coverage=232;context=GCAATCGCCGTCACCACCAGATCGGAACCGCGCACGATGTC;IPDRatio=8.58;frac=1.000;fracLow=0.971;fracUp=1.000;identificationQv=286
CP008925 Salmonella_enterica_subsp._enterica_serovar_Cerro_87	kinModCall	m6A	2317326	2317326	52	-	.	coverage=226;context=GGCCTTCGGCAATCGCCGTCACCACCAGATCGGAACCGCGC;IPDRatio=1.69;frac=0.323;fracLow=0.174;fracUp=0.472;identificationQv=23
CP008925 Salmonella_enterica_subsp._enterica_serovar_Cerro_87	kinModCall	modified_base	2317365	2317365	25	-	.	coverage=214;context=ACACTTCGAGGTAGTTCATAATCCCGTCAGCCGCCTTACGG;IPDRatio=1.37
CP008925 Salmonella_enterica_subsp._enterica_serovar_Cerro_87	kinModCall	modified_base	2317367	2317367	24	-	.	coverage=225;context=TTACACTTCGAGGTAGTTCATAATCCCGTCAGCCGCCTTAC;IPDRatio=1.44
CP008925 Salmonella_enterica_subsp._enterica_serovar_Cerro_87	kinModCall	m4C	2317369	2317369	50	-	.	coverage=226;context=GGTTACACTTCGAGGTAGTTCATAATCCCGTCAGCCGCCTT;IPDRatio=1.75;frac=0.411;fracLow=0.276;fracUp=0.558;identificationQv=3
CP008925 Salmonella_enterica_subsp._enterica_serovar_Cerro_87	kinModCall	m4C	2317372	2317372	92	+	.	coverage=219;context=GCGGCTGACGGGATTATGAACTACCTCGAAGTGTAACCCTT;IPDRatio=2.44;frac=0.511;fracLow=0.394;fracUp=0.651;identificationQv=56
CP008925 Salmonella_enterica_subsp._enterica_serovar_Cerro_87	kinModCall	modified_base	2317372	2317372	23	-	.	coverage=213;context=AAGGGTTACACTTCGAGGTAGTTCATAATCCCGTCAGCCGC;IPDRatio=1.40
CP008925 Salmonella_enterica_subsp._enterica_serovar_Cerro_87	kinModCall	m4C	2317379	2317379	82	-	.	coverage=226;context=GAGCCGGAAGGGTTACACTTCGAGGTAGTTCATAATCCCGT;IPDRatio=2.25;frac=0.671;fracLow=0.508;fracUp=0.821;identificationQv=39
CP008925 Salmonella_enterica_subsp._enterica_serovar_Cerro_87	kinModCall	modified_base	2317388	2317388	28	-	.	coverage=192;context=GTAAGCGGGGAGCCGGAAGGGTTACACTTCGAGGTAGTTCA;IPDRatio=1.47
CP008925 Salmonella_enterica_subsp._enterica_serovar_Cerro_87	kinModCall	modified_base	2317404	2317404	27	+	.	coverage=210;context=GTAACCCTTCCGGCTCCCCGCTTACTGCCTTGGCTGATGGC;IPDRatio=1.46
CP008925 Salmonella_enterica_subsp._enterica_serovar_Cerro_87	kinModCall	modified_base	2317412	2317412	21	+	.	coverage=200;context=TCCGGCTCCCCGCTTACTGCCTTGGCTGATGGCTGGGGAGC;IPDRatio=1.38
CP008925 Salmonella_enterica_subsp._enterica_serovar_Cerro_87	kinModCall	m4C	2317415	2317415	40	-	.	coverage=212;context=TCGGCTCCCCAGCCATCAGCCAAGGCAGTAAGCGGGGAGCC;IPDRatio=1.71;frac=0.324;fracLow=0.217;fracUp=0.481;identificationQv=10
CP008925 Salmonella_enterica_subsp._enterica_serovar_Cerro_87	kinModCall	modified_base	2317433	2317433	22	+	.	coverage=190;context=TTGGCTGATGGCTGGGGAGCCGATATTCCTCTCCTCAATAT;IPDRatio=1.37
CP008925 Salmonella_enterica_subsp._enterica_serovar_Cerro_87	kinModCall	modified_base	2317436	2317436	21	+	.	coverage=219;context=GCTGATGGCTGGGGAGCCGATATTCCTCTCCTCAATATCTC;IPDRatio=1.32
CP008925 Salmonella_enterica_subsp._enterica_serovar_Cerro_87	kinModCall	modified_base	2317436	2317436	30	-	.	coverage=227;context=GAGATATTGAGGAGAGGAATATCGGCTCCCCAGCCATCAGC;IPDRatio=1.44
CP008925 Salmonella_enterica_subsp._enterica_serovar_Cerro_87	kinModCall	modified_base	2317454	2317454	40	+	.	coverage=221;context=GATATTCCTCTCCTCAATATCTCTCCTGCCGATTCTGGAAA;IPDRatio=1.55
CP008925 Salmonella_enterica_subsp._enterica_serovar_Cerro_87	kinModCall	modified_base	2317457	2317457	25	-	.	coverage=229;context=GGGTTTCCAGAATCGGCAGGAGAGATATTGAGGAGAGGAAT;IPDRatio=1.44
CP008925 Salmonella_enterica_subsp._enterica_serovar_Cerro_87	kinModCall	modified_base	2317461	2317461	21	-	.	coverage=230;context=GAGCGGGTTTCCAGAATCGGCAGGAGAGATATTGAGGAGAG;IPDRatio=1.39
CP008925 Salmonella_enterica_subsp._enterica_serovar_Cerro_87	kinModCall	modified_base	2317475	2317475	28	+	.	coverage=223;context=TCTCCTGCCGATTCTGGAAACCCGCTCGTAAATCGAGATGT;IPDRatio=1.49
CP008925 Salmonella_enterica_subsp._enterica_serovar_Cerro_87	kinModCall	modified_base	2317490	2317490	24	+	.	coverage=223;context=GGAAACCCGCTCGTAAATCGAGATGTAATGCCATGTAAAAT;IPDRatio=1.42
CP008925 Salmonella_enterica_subsp._enterica_serovar_Cerro_87	kinModCall	modified_base	2317495	2317495	30	-	.	coverage=233;context=AGCGGATTTTACATGGCATTACATCTCGATTTACGAGCGGG;IPDRatio=1.47
CP008925 Salmonella_enterica_subsp._enterica_serovar_Cerro_87	kinModCall	m6A	2317497	2317497	79	+	.	coverage=222;context=CGCTCGTAAATCGAGATGTAATGCCATGTAAAATCCGCTCA;IPDRatio=2.02;frac=0.276;fracLow=0.188;fracUp=0.379;identificationQv=9
CP008925 Salmonella_enterica_subsp._enterica_serovar_Cerro_87	kinModCall	modified_base	2317498	2317498	68	-	.	coverage=228;context=ATGAGCGGATTTTACATGGCATTACATCTCGATTTACGAGC;IPDRatio=1.90
CP008925 Salmonella_enterica_subsp._enterica_serovar_Cerro_87	kinModCall	modified_base	2317504	2317504	22	-	.	coverage=230;context=CAATCCATGAGCGGATTTTACATGGCATTACATCTCGATTT;IPDRatio=1.35
CP008925 Salmonella_enterica_subsp._enterica_serovar_Cerro_87	kinModCall	modified_base	2317507	2317507	32	-	.	coverage=216;context=GATCAATCCATGAGCGGATTTTACATGGCATTACATCTCGA;IPDRatio=1.54
CP008925 Salmonella_enterica_subsp._enterica_serovar_Cerro_87	kinModCall	modified_base	2317508	2317508	68	-	.	coverage=219;context=GGATCAATCCATGAGCGGATTTTACATGGCATTACATCTCG;IPDRatio=1.99
CP008925 Salmonella_enterica_subsp._enterica_serovar_Cerro_87	kinModCall	modified_base	2317516	2317516	26	+	.	coverage=222;context=AATGCCATGTAAAATCCGCTCATGGATTGATCCGTTTACGC;IPDRatio=1.46
CP008925 Salmonella_enterica_subsp._enterica_serovar_Cerro_87	kinModCall	modified_base	2317524	2317524	29	-	.	coverage=229;context=CGCTTCAGGCGTAAACGGATCAATCCATGAGCGGATTTTAC;IPDRatio=1.49
CP008925 Salmonella_enterica_subsp._enterica_serovar_Cerro_87	kinModCall	m6A	2317525	2317525	382	+	.	coverage=225;context=TAAAATCCGCTCATGGATTGATCCGTTTACGCCTGAAGCGT;IPDRatio=6.35;frac=1.000;fracLow=0.969;fracUp=1.000;identificationQv=407
CP008925 Salmonella_enterica_subsp._enterica_serovar_Cerro_87	kinModCall	m6A	2317526	2317526	357	-	.	coverage=221;context=TACGCTTCAGGCGTAAACGGATCAATCCATGAGCGGATTTT;IPDRatio=7.48;frac=1.000;fracLow=1.000;fracUp=1.000;identificationQv=332
CP008925 Salmonella_enterica_subsp._enterica_serovar_Cerro_87	kinModCall	m6A	2317546	2317546	112	+	.	coverage=219;context=TCCGTTTACGCCTGAAGCGTATTGATAGCGTTCTAATTTCA;IPDRatio=2.55;frac=0.527;fracLow=0.419;fracUp=0.642;identificationQv=107
CP008925 Salmonella_enterica_subsp._enterica_serovar_Cerro_87	kinModCall	modified_base	2317553	2317553	33	-	.	coverage=225;context=TTCATTGTGAAATTAGAACGCTATCAATACGCTTCAGGCGT;IPDRatio=1.48
CP008925 Salmonella_enterica_subsp._enterica_serovar_Cerro_87	kinModCall	modified_base	2317557	2317557	27	-	.	coverage=231;context=TAGTTTCATTGTGAAATTAGAACGCTATCAATACGCTTCAG;IPDRatio=1.41
CP008925 Salmonella_enterica_subsp._enterica_serovar_Cerro_87	kinModCall	modified_base	2317562	2317562	34	+	.	coverage=222;context=GCGTATTGATAGCGTTCTAATTTCACAATGAAACTATCACG;IPDRatio=1.55
CP008925 Salmonella_enterica_subsp._enterica_serovar_Cerro_87	kinModCall	modified_base	2317564	2317564	21	-	.	coverage=228;context=TACGTGATAGTTTCATTGTGAAATTAGAACGCTATCAATAC;IPDRatio=1.34
CP008925 Salmonella_enterica_subsp._enterica_serovar_Cerro_87	kinModCall	modified_base	2317571	2317571	21	+	.	coverage=222;context=TAGCGTTCTAATTTCACAATGAAACTATCACGTAAGGGATG;IPDRatio=1.37
CP008925 Salmonella_enterica_subsp._enterica_serovar_Cerro_87	kinModCall	modified_base	2317574	2317574	56	-	.	coverage=220;context=TGTCATCCCTTACGTGATAGTTTCATTGTGAAATTAGAACG;IPDRatio=1.79
CP008925 Salmonella_enterica_subsp._enterica_serovar_Cerro_87	kinModCall	modified_base	2317575	2317575	24	+	.	coverage=223;context=GTTCTAATTTCACAATGAAACTATCACGTAAGGGATGACAT;IPDRatio=1.42
CP008925 Salmonella_enterica_subsp._enterica_serovar_Cerro_87	kinModCall	m4C	2317582	2317582	72	-	.	coverage=231;context=ATTCGTCATGTCATCCCTTACGTGATAGTTTCATTGTGAAA;IPDRatio=1.95;frac=0.630;fracLow=0.434;fracUp=0.808;identificationQv=5
CP008925 Salmonella_enterica_subsp._enterica_serovar_Cerro_87	kinModCall	modified_base	2317589	2317589	21	+	.	coverage=223;context=ATGAAACTATCACGTAAGGGATGACATGACGAATCCAACTT;IPDRatio=1.33
CP008925 Salmonella_enterica_subsp._enterica_serovar_Cerro_87	kinModCall	m6A	2317595	2317595	57	-	.	coverage=230;context=GCGCTAAAGTTGGATTCGTCATGTCATCCCTTACGTGATAG;IPDRatio=1.76;frac=0.186;fracLow=0.113;fracUp=0.295;identificationQv=14
CP008925 Salmonella_enterica_subsp._enterica_serovar_Cerro_87	kinModCall	modified_base	2317628	2317628	22	+	.	coverage=223;context=TTTAGCGCCACAGTCTGATGAATATCAGCAAATTCATGACG;IPDRatio=1.36
CP008925 Salmonella_enterica_subsp._enterica_serovar_Cerro_87	kinModCall	modified_base	2317634	2317634	24	-	.	coverage=224;context=TAATACCGTCATGAATTTGCTGATATTCATCAGACTGTGGC;IPDRatio=1.38
CP008925 Salmonella_enterica_subsp._enterica_serovar_Cerro_87	kinModCall	m4C	2317642	2317642	51	+	.	coverage=222;context=CTGATGAATATCAGCAAATTCATGACGGTATTATTCGTCTG;IPDRatio=1.73;frac=0.746;fracLow=0.524;fracUp=0.955;identificationQv=13
CP008925 Salmonella_enterica_subsp._enterica_serovar_Cerro_87	kinModCall	modified_base	2317645	2317645	69	+	.	coverage=215;context=ATGAATATCAGCAAATTCATGACGGTATTATTCGTCTGGTC;IPDRatio=2.10
CP008925 Salmonella_enterica_subsp._enterica_serovar_Cerro_87	kinModCall	modified_base	2317651	2317651	28	+	.	coverage=218;context=ATCAGCAAATTCATGACGGTATTATTCGTCTGGTCGATACG;IPDRatio=1.44
CP008925 Salmonella_enterica_subsp._enterica_serovar_Cerro_87	kinModCall	modified_base	2317653	2317653	34	+	.	coverage=211;context=CAGCAAATTCATGACGGTATTATTCGTCTGGTCGATACGGC;IPDRatio=1.50
CP008925 Salmonella_enterica_subsp._enterica_serovar_Cerro_87	kinModCall	modified_base	2317653	2317653	21	-	.	coverage=227;context=GCCGTATCGACCAGACGAATAATACCGTCATGAATTTGCTG;IPDRatio=1.31
CP008925 Salmonella_enterica_subsp._enterica_serovar_Cerro_87	kinModCall	modified_base	2317656	2317656	47	-	.	coverage=229;context=CGTGCCGTATCGACCAGACGAATAATACCGTCATGAATTTG;IPDRatio=1.69
CP008925 Salmonella_enterica_subsp._enterica_serovar_Cerro_87	kinModCall	modified_base	2317677	2317677	26	-	.	coverage=225;context=ATGCTGCGCACGGTCTCGGTACGTGCCGTATCGACCAGACG;IPDRatio=1.42
CP008925 Salmonella_enterica_subsp._enterica_serovar_Cerro_87	kinModCall	modified_base	2317683	2317683	30	-	.	coverage=219;context=GCATTGATGCTGCGCACGGTCTCGGTACGTGCCGTATCGAC;IPDRatio=1.43
CP008925 Salmonella_enterica_subsp._enterica_serovar_Cerro_87	kinModCall	modified_base	2317699	2317699	32	+	.	coverage=225;context=CCGAGACCGTGCGCAGCATCAATGCCATTATGACTGCCACC;IPDRatio=1.48
CP008925 Salmonella_enterica_subsp._enterica_serovar_Cerro_87	kinModCall	modified_base	2317700	2317700	21	+	.	coverage=216;context=CGAGACCGTGCGCAGCATCAATGCCATTATGACTGCCACCT;IPDRatio=1.34
CP008925 Salmonella_enterica_subsp._enterica_serovar_Cerro_87	kinModCall	modified_base	2317702	2317702	22	-	.	coverage=219;context=GTAGGTGGCAGTCATAATGGCATTGATGCTGCGCACGGTCT;IPDRatio=1.39
CP008925 Salmonella_enterica_subsp._enterica_serovar_Cerro_87	kinModCall	modified_base	2317707	2317707	37	-	.	coverage=226;context=TCCCAGTAGGTGGCAGTCATAATGGCATTGATGCTGCGCAC;IPDRatio=1.53
CP008925 Salmonella_enterica_subsp._enterica_serovar_Cerro_87	kinModCall	modified_base	2317710	2317710	53	-	.	coverage=224;context=ATTTCCCAGTAGGTGGCAGTCATAATGGCATTGATGCTGCG;IPDRatio=1.75
CP008925 Salmonella_enterica_subsp._enterica_serovar_Cerro_87	kinModCall	modified_base	2317713	2317713	44	-	.	coverage=219;context=CCAATTTCCCAGTAGGTGGCAGTCATAATGGCATTGATGCT;IPDRatio=1.60
CP008925 Salmonella_enterica_subsp._enterica_serovar_Cerro_87	kinModCall	modified_base	2317718	2317718	31	+	.	coverage=217;context=CAATGCCATTATGACTGCCACCTACTGGGAAATTGGCCGAC;IPDRatio=1.52
CP008925 Salmonella_enterica_subsp._enterica_serovar_Cerro_87	kinModCall	modified_base	2317729	2317729	63	+	.	coverage=203;context=TGACTGCCACCTACTGGGAAATTGGCCGACGCATTGTCGAA;IPDRatio=1.85
CP008925 Salmonella_enterica_subsp._enterica_serovar_Cerro_87	kinModCall	modified_base	2317729	2317729	25	-	.	coverage=213;context=TTCGACAATGCGTCGGCCAATTTCCCAGTAGGTGGCAGTCA;IPDRatio=1.37
CP008925 Salmonella_enterica_subsp._enterica_serovar_Cerro_87	kinModCall	modified_base	2317755	2317755	26	+	.	coverage=217;context=CGACGCATTGTCGAATTTGAACAGGGAGGAGAAGCGCGAGC;IPDRatio=1.42
CP008925 Salmonella_enterica_subsp._enterica_serovar_Cerro_87	kinModCall	modified_base	2317789	2317789	33	+	.	coverage=189;context=CGCGAGCGGCCTATGGCACCCAGCTTATCGAACGATTATCG;IPDRatio=1.50
CP008925 Salmonella_enterica_subsp._enterica_serovar_Cerro_87	kinModCall	modified_base	2317804	2317804	31	-	.	coverage=204;context=CTGACTTAAATCTACCGATAATCGTTCGATAAGCTGGGTGC;IPDRatio=1.46
CP008925 Salmonella_enterica_subsp._enterica_serovar_Cerro_87	kinModCall	modified_base	2317805	2317805	25	-	.	coverage=214;context=GCTGACTTAAATCTACCGATAATCGTTCGATAAGCTGGGTG;IPDRatio=1.38
CP008925 Salmonella_enterica_subsp._enterica_serovar_Cerro_87	kinModCall	modified_base	2317806	2317806	55	+	.	coverage=199;context=ACCCAGCTTATCGAACGATTATCGGTAGATTTAAGTCAGCG;IPDRatio=1.74
CP008925 Salmonella_enterica_subsp._enterica_serovar_Cerro_87	kinModCall	modified_base	2317808	2317808	33	-	.	coverage=198;context=AGCGCTGACTTAAATCTACCGATAATCGTTCGATAAGCTGG;IPDRatio=1.56
CP008925 Salmonella_enterica_subsp._enterica_serovar_Cerro_87	kinModCall	modified_base	2317817	2317817	29	-	.	coverage=205;context=CGCGCTTATAGCGCTGACTTAAATCTACCGATAATCGTTCG;IPDRatio=1.47
CP008925 Salmonella_enterica_subsp._enterica_serovar_Cerro_87	kinModCall	modified_base	2317819	2317819	35	+	.	coverage=193;context=AACGATTATCGGTAGATTTAAGTCAGCGCTATAAGCGCGGT;IPDRatio=1.59
CP008925 Salmonella_enterica_subsp._enterica_serovar_Cerro_87	kinModCall	modified_base	2317831	2317831	24	+	.	coverage=202;context=TAGATTTAAGTCAGCGCTATAAGCGCGGTTTTTCCACCAGA;IPDRatio=1.41
CP008925 Salmonella_enterica_subsp._enterica_serovar_Cerro_87	kinModCall	modified_base	2317837	2317837	25	-	.	coverage=191;context=TAGGTTTCTGGTGGAAAAACCGCGCTTATAGCGCTGACTTA;IPDRatio=1.51
CP008925 Salmonella_enterica_subsp._enterica_serovar_Cerro_87	kinModCall	modified_base	2317852	2317852	21	+	.	coverage=203;context=AGCGCGGTTTTTCCACCAGAAACCTATGGCAAATTCGTACA;IPDRatio=1.35
CP008925 Salmonella_enterica_subsp._enterica_serovar_Cerro_87	kinModCall	modified_base	2317854	2317854	29	-	.	coverage=186;context=AATGTACGAATTTGCCATAGGTTTCTGGTGGAAAAACCGCG;IPDRatio=1.53
CP008925 Salmonella_enterica_subsp._enterica_serovar_Cerro_87	kinModCall	modified_base	2317862	2317862	32	-	.	coverage=194;context=AAAGATAAAATGTACGAATTTGCCATAGGTTTCTGGTGGAA;IPDRatio=1.52
CP008925 Salmonella_enterica_subsp._enterica_serovar_Cerro_87	kinModCall	m4C	2317871	2317871	49	+	.	coverage=196;context=AAACCTATGGCAAATTCGTACATTTTATCTTTTTTTTCAAC;IPDRatio=1.72;frac=0.543;fracLow=0.355;fracUp=0.749;identificationQv=32
CP008925 Salmonella_enterica_subsp._enterica_serovar_Cerro_87	kinModCall	modified_base	2317874	2317874	24	-	.	coverage=208;context=TATGTTGAAAAAAAAGATAAAATGTACGAATTTGCCATAGG;IPDRatio=1.39
CP008925 Salmonella_enterica_subsp._enterica_serovar_Cerro_87	kinModCall	modified_base	2317875	2317875	36	+	.	coverage=197;context=CTATGGCAAATTCGTACATTTTATCTTTTTTTTCAACATAT;IPDRatio=1.59
CP008925 Salmonella_enterica_subsp._enterica_serovar_Cerro_87	kinModCall	modified_base	2317878	2317878	51	-	.	coverage=205;context=TCAATATGTTGAAAAAAAAGATAAAATGTACGAATTTGCCA;IPDRatio=1.72
CP008925 Salmonella_enterica_subsp._enterica_serovar_Cerro_87	kinModCall	m4C	2317888	2317888	70	+	.	coverage=194;context=GTACATTTTATCTTTTTTTTCAACATATTGAAATTCCGCAG;IPDRatio=2.06;frac=0.620;fracLow=0.467;fracUp=0.799;identificationQv=55
CP008925 Salmonella_enterica_subsp._enterica_serovar_Cerro_87	kinModCall	modified_base	2317889	2317889	21	+	.	coverage=204;context=TACATTTTATCTTTTTTTTCAACATATTGAAATTCCGCAGA;IPDRatio=1.36
CP008925 Salmonella_enterica_subsp._enterica_serovar_Cerro_87	kinModCall	modified_base	2317890	2317890	21	+	.	coverage=196;context=ACATTTTATCTTTTTTTTCAACATATTGAAATTCCGCAGAC;IPDRatio=1.35
CP008925 Salmonella_enterica_subsp._enterica_serovar_Cerro_87	kinModCall	m6A	2317895	2317895	67	-	.	coverage=201;context=ACAGTGTCTGCGGAATTTCAATATGTTGAAAAAAAAGATAA;IPDRatio=1.91;frac=0.479;fracLow=0.342;fracUp=0.633;identificationQv=22
CP008925 Salmonella_enterica_subsp._enterica_serovar_Cerro_87	kinModCall	m4C	2317897	2317897	43	-	.	coverage=201;context=AGACAGTGTCTGCGGAATTTCAATATGTTGAAAAAAAAGAT;IPDRatio=1.67;frac=0.828;fracLow=0.558;fracUp=1.000;identificationQv=91
CP008925 Salmonella_enterica_subsp._enterica_serovar_Cerro_87	kinModCall	m6A	2317911	2317911	35	+	.	coverage=198;context=CATATTGAAATTCCGCAGACACTGTCTGCGGAATCTTCAAA;IPDRatio=1.53;frac=0.083;fracLow=0.020;fracUp=0.151;identificationQv=14
CP008925 Salmonella_enterica_subsp._enterica_serovar_Cerro_87	kinModCall	modified_base	2317931	2317931	23	+	.	coverage=189;context=ACTGTCTGCGGAATCTTCAAATCTCATACCGCTCGCCAAAA;IPDRatio=1.39
CP008925 Salmonella_enterica_subsp._enterica_serovar_Cerro_87	kinModCall	modified_base	2317935	2317935	25	+	.	coverage=201;context=TCTGCGGAATCTTCAAATCTCATACCGCTCGCCAAAACATT;IPDRatio=1.42
CP008925 Salmonella_enterica_subsp._enterica_serovar_Cerro_87	kinModCall	modified_base	2317938	2317938	25	+	.	coverage=200;context=GCGGAATCTTCAAATCTCATACCGCTCGCCAAAACATTCCC;IPDRatio=1.40
CP008925 Salmonella_enterica_subsp._enterica_serovar_Cerro_87	kinModCall	m6A	2317943	2317943	22	-	.	coverage=207;context=GAAGAGGGAATGTTTTGGCGAGCGGTATGAGATTTGAAGAT;IPDRatio=1.40;frac=0.090;fracLow=0.031;fracUp=0.157;identificationQv=11
CP008925 Salmonella_enterica_subsp._enterica_serovar_Cerro_87	kinModCall	modified_base	2317953	2317953	29	+	.	coverage=200;context=CTCATACCGCTCGCCAAAACATTCCCTCTTCCCTGGTCGGC;IPDRatio=1.39
CP008925 Salmonella_enterica_subsp._enterica_serovar_Cerro_87	kinModCall	m4C	2317964	2317964	31	+	.	coverage=203;context=CGCCAAAACATTCCCTCTTCCCTGGTCGGCGTATGTCCGCC;IPDRatio=1.55;frac=0.604;fracLow=0.407;fracUp=0.773;identificationQv=17
CP008925 Salmonella_enterica_subsp._enterica_serovar_Cerro_87	kinModCall	modified_base	2317994	2317994	26	-	.	coverage=200;context=TGCGGGCATCGGGATTTTTTACCGACAAGAGGCGGACATAC;IPDRatio=1.44
CP008925 Salmonella_enterica_subsp._enterica_serovar_Cerro_87	kinModCall	modified_base	2318016	2318016	21	-	.	coverage=183;context=AGCGTCTCTTTCTCGTAAAAAGTGCGGGCATCGGGATTTTT;IPDRatio=1.35
CP008925 Salmonella_enterica_subsp._enterica_serovar_Cerro_87	kinModCall	modified_base	2318018	2318018	28	-	.	coverage=203;context=GTAGCGTCTCTTTCTCGTAAAAAGTGCGGGCATCGGGATTT;IPDRatio=1.48
CP008925 Salmonella_enterica_subsp._enterica_serovar_Cerro_87	kinModCall	m4C	2318029	2318029	62	-	.	coverage=201;context=CCAGCCGTTACGTAGCGTCTCTTTCTCGTAAAAAGTGCGGG;IPDRatio=1.91;frac=0.528;fracLow=0.375;fracUp=0.702;identificationQv=6
CP008925 Salmonella_enterica_subsp._enterica_serovar_Cerro_87	kinModCall	modified_base	2318031	2318031	24	+	.	coverage=193;context=CGCACTTTTTACGAGAAAGAGACGCTACGTAACGGCTGGTC;IPDRatio=1.47
CP008925 Salmonella_enterica_subsp._enterica_serovar_Cerro_87	kinModCall	modified_base	2318041	2318041	26	+	.	coverage=202;context=ACGAGAAAGAGACGCTACGTAACGGCTGGTCCGTACGGCAA;IPDRatio=1.44
CP008925 Salmonella_enterica_subsp._enterica_serovar_Cerro_87	kinModCall	modified_base	2318042	2318042	66	-	.	coverage=199;context=GTTGCCGTACGGACCAGCCGTTACGTAGCGTCTCTTTCTCG;IPDRatio=1.92
CP008925 Salmonella_enterica_subsp._enterica_serovar_Cerro_87	kinModCall	m6A	2318050	2318050	39	-	.	coverage=201;context=CCGATCGAGTTGCCGTACGGACCAGCCGTTACGTAGCGTCT;IPDRatio=1.68;frac=0.253;fracLow=0.159;fracUp=0.353;identificationQv=10
CP008925 Salmonella_enterica_subsp._enterica_serovar_Cerro_87	kinModCall	modified_base	2318063	2318063	28	-	.	coverage=196;context=GAGTGGCGATTTGCCGATCGAGTTGCCGTACGGACCAGCCG;IPDRatio=1.51
CP008925 Salmonella_enterica_subsp._enterica_serovar_Cerro_87	kinModCall	m6A	2318066	2318066	270	+	.	coverage=197;context=CTGGTCCGTACGGCAACTCGATCGGCAAATCGCCACTCAAT;IPDRatio=6.91;frac=1.000;fracLow=0.939;fracUp=1.000;identificationQv=263
CP008925 Salmonella_enterica_subsp._enterica_serovar_Cerro_87	kinModCall	m6A	2318067	2318067	254	-	.	coverage=204;context=AATTGAGTGGCGATTTGCCGATCGAGTTGCCGTACGGACCA;IPDRatio=4.61;frac=0.959;fracLow=0.867;fracUp=1.000;identificationQv=196
CP008925 Salmonella_enterica_subsp._enterica_serovar_Cerro_87	kinModCall	m6A	2318093	2318093	56	+	.	coverage=199;context=AATCGCCACTCAATTTTACGAACGAACGCTACTGTCCCACG;IPDRatio=2.28;frac=0.703;fracLow=0.606;fracUp=0.811;identificationQv=146
CP008925 Salmonella_enterica_subsp._enterica_serovar_Cerro_87	kinModCall	m6A	2318097	2318097	211	+	.	coverage=195;context=GCCACTCAATTTTACGAACGAACGCTACTGTCCCACGACAA;IPDRatio=16.42;frac=1.000;fracLow=0.935;fracUp=1.000;identificationQv=165
CP008925 Salmonella_enterica_subsp._enterica_serovar_Cerro_87	kinModCall	modified_base	2318098	2318098	142	-	.	coverage=205;context=TTTGTCGTGGGACAGTAGCGTTCGTTCGTAAAATTGAGTGG;IPDRatio=2.86
CP008925 Salmonella_enterica_subsp._enterica_serovar_Cerro_87	kinModCall	modified_base	2318102	2318102	25	-	.	coverage=196;context=CGGATTTGTCGTGGGACAGTAGCGTTCGTTCGTAAAATTGA;IPDRatio=1.39
CP008925 Salmonella_enterica_subsp._enterica_serovar_Cerro_87	kinModCall	modified_base	2318108	2318108	37	-	.	coverage=171;context=ACATGGCGGATTTGTCGTGGGACAGTAGCGTTCGTTCGTAA;IPDRatio=1.61
CP008925 Salmonella_enterica_subsp._enterica_serovar_Cerro_87	kinModCall	modified_base	2318130	2318130	21	-	.	coverage=195;context=TCGGCGGGTGCAGGCTGCTGCAACATGGCGGATTTGTCGTG;IPDRatio=1.36
CP008925 Salmonella_enterica_subsp._enterica_serovar_Cerro_87	kinModCall	modified_base	2318173	2318173	21	-	.	coverage=203;context=AATGAACGGGTCGCGTATGGCTTGCTCCGGCAAAACGTTTG;IPDRatio=1.35
CP008925 Salmonella_enterica_subsp._enterica_serovar_Cerro_87	kinModCall	modified_base	2318186	2318186	21	+	.	coverage=186;context=GGAGCAAGCCATACGCGACCCGTTCATTCTGGAATTTCTTA;IPDRatio=1.35
CP008925 Salmonella_enterica_subsp._enterica_serovar_Cerro_87	kinModCall	modified_base	2318187	2318187	22	+	.	coverage=198;context=GAGCAAGCCATACGCGACCCGTTCATTCTGGAATTTCTTAA;IPDRatio=1.42
CP008925 Salmonella_enterica_subsp._enterica_serovar_Cerro_87	kinModCall	modified_base	2318201	2318201	31	-	.	coverage=196;context=ACTCGTCCTTCAGGTTAAGAAATTCCAGAATGAACGGGTCG;IPDRatio=1.47
CP008925 Salmonella_enterica_subsp._enterica_serovar_Cerro_87	kinModCall	modified_base	2318204	2318204	26	+	.	coverage=194;context=CCCGTTCATTCTGGAATTTCTTAACCTGAAGGACGAGTATT;IPDRatio=1.44
CP008925 Salmonella_enterica_subsp._enterica_serovar_Cerro_87	kinModCall	m6A	2318224	2318224	64	-	.	coverage=206;context=GTCTTCGAGGTCTGATTCGGAATACTCGTCCTTCAGGTTAA;IPDRatio=1.92;frac=0.863;fracLow=0.681;fracUp=1.000;identificationQv=36
CP008925 Salmonella_enterica_subsp._enterica_serovar_Cerro_87	kinModCall	modified_base	2318243	2318243	21	-	.	coverage=196;context=TCAGGTGGCTGAGCAGCGCGTCTTCGAGGTCTGATTCGGAA;IPDRatio=1.39
CP008925 Salmonella_enterica_subsp._enterica_serovar_Cerro_87	kinModCall	m6A	2318258	2318258	33	+	.	coverage=199;context=CGAAGACGCGCTGCTCAGCCACCTGATGGACTTTATGCTGG;IPDRatio=1.54;frac=0.203;fracLow=0.100;fracUp=0.296;identificationQv=5
CP008925 Salmonella_enterica_subsp._enterica_serovar_Cerro_87	kinModCall	modified_base	2318267	2318267	31	+	.	coverage=194;context=GCTGCTCAGCCACCTGATGGACTTTATGCTGGAGCTCGGTG;IPDRatio=1.46
CP008925 Salmonella_enterica_subsp._enterica_serovar_Cerro_87	kinModCall	modified_base	2318282	2318282	33	-	.	coverage=198;context=CAAAAGCAAAATCGTCACCGAGCTCCAGCATAAAGTCCATC;IPDRatio=1.48
CP008925 Salmonella_enterica_subsp._enterica_serovar_Cerro_87	kinModCall	modified_base	2318286	2318286	23	-	.	coverage=203;context=CCAACAAAAGCAAAATCGTCACCGAGCTCCAGCATAAAGTC;IPDRatio=1.40
CP008925 Salmonella_enterica_subsp._enterica_serovar_Cerro_87	kinModCall	modified_base	2318298	2318298	21	-	.	coverage=186;context=CGGCGTTGGCGGCCAACAAAAGCAAAATCGTCACCGAGCTC;IPDRatio=1.36
CP008925 Salmonella_enterica_subsp._enterica_serovar_Cerro_87	kinModCall	modified_base	2318307	2318307	35	-	.	coverage=195;context=ATGCGTAGTCGGCGTTGGCGGCCAACAAAAGCAAAATCGTC;IPDRatio=1.59
CP008925 Salmonella_enterica_subsp._enterica_serovar_Cerro_87	kinModCall	modified_base	2318327	2318327	27	-	.	coverage=203;context=CGCGGAACCAGCTATCGTCTATGCGTAGTCGGCGTTGGCGG;IPDRatio=1.44
CP008925 Salmonella_enterica_subsp._enterica_serovar_Cerro_87	kinModCall	modified_base	2318328	2318328	22	+	.	coverage=198;context=CGCCAACGCCGACTACGCATAGACGATAGCTGGTTCCGCGT;IPDRatio=1.41
CP008925 Salmonella_enterica_subsp._enterica_serovar_Cerro_87	kinModCall	modified_base	2318329	2318329	61	+	.	coverage=199;context=GCCAACGCCGACTACGCATAGACGATAGCTGGTTCCGCGTC;IPDRatio=1.89
CP008925 Salmonella_enterica_subsp._enterica_serovar_Cerro_87	kinModCall	modified_base	2318333	2318333	32	+	.	coverage=202;context=ACGCCGACTACGCATAGACGATAGCTGGTTCCGCGTCGATC;IPDRatio=1.52
CP008925 Salmonella_enterica_subsp._enterica_serovar_Cerro_87	kinModCall	modified_base	2318345	2318345	29	-	.	coverage=200;context=GGAAGAACAGCAGATCGACGCGGAACCAGCTATCGTCTATG;IPDRatio=1.53
CP008925 Salmonella_enterica_subsp._enterica_serovar_Cerro_87	kinModCall	m6A	2318351	2318351	302	+	.	coverage=206;context=CGATAGCTGGTTCCGCGTCGATCTGCTGTTCTTCCATCGTC;IPDRatio=6.34;frac=0.989;fracLow=0.926;fracUp=1.000;identificationQv=310
CP008925 Salmonella_enterica_subsp._enterica_serovar_Cerro_87	kinModCall	m6A	2318352	2318352	308	-	.	coverage=204;context=CGACGATGGAAGAACAGCAGATCGACGCGGAACCAGCTATC;IPDRatio=7.51;frac=1.000;fracLow=0.957;fracUp=1.000;identificationQv=276
CP008925 Salmonella_enterica_subsp._enterica_serovar_Cerro_87	kinModCall	modified_base	2318379	2318379	40	+	.	coverage=195;context=TTCTTCCATCGTCGCTTGCGCTGCCTGTTGCTCGTTGACCT;IPDRatio=1.67
CP008925 Salmonella_enterica_subsp._enterica_serovar_Cerro_87	kinModCall	modified_base	2318380	2318380	21	-	.	coverage=200;context=CAGGTCAACGAGCAACAGGCAGCGCAAGCGACGATGGAAGA;IPDRatio=1.37
CP008925 Salmonella_enterica_subsp._enterica_serovar_Cerro_87	kinModCall	modified_base	2318393	2318393	28	-	.	coverage=204;context=ATTTGCCTACCTTCAGGTCAACGAGCAACAGGCAGCGCAAG;IPDRatio=1.47
CP008925 Salmonella_enterica_subsp._enterica_serovar_Cerro_87	kinModCall	modified_base	2318400	2318400	79	+	.	coverage=200;context=TGCCTGTTGCTCGTTGACCTGAAGGTAGGCAAATTCGGTTA;IPDRatio=2.23
CP008925 Salmonella_enterica_subsp._enterica_serovar_Cerro_87	kinModCall	modified_base	2318407	2318407	27	-	.	coverage=192;context=ATCCGCATAACCGAATTTGCCTACCTTCAGGTCAACGAGCA;IPDRatio=1.44
CP008925 Salmonella_enterica_subsp._enterica_serovar_Cerro_87	kinModCall	modified_base	2318411	2318411	26	-	.	coverage=198;context=CGGCATCCGCATAACCGAATTTGCCTACCTTCAGGTCAACG;IPDRatio=1.42
CP008925 Salmonella_enterica_subsp._enterica_serovar_Cerro_87	kinModCall	modified_base	2318420	2318420	35	+	.	coverage=204;context=GAAGGTAGGCAAATTCGGTTATGCGGATGCCGGGCAGATGA;IPDRatio=1.58
CP008925 Salmonella_enterica_subsp._enterica_serovar_Cerro_87	kinModCall	modified_base	2318422	2318422	28	-	.	coverage=196;context=ATTCATCTGCCCGGCATCCGCATAACCGAATTTGCCTACCT;IPDRatio=1.50
CP008925 Salmonella_enterica_subsp._enterica_serovar_Cerro_87	kinModCall	m6A	2318441	2318441	61	+	.	coverage=203;context=TGCGGATGCCGGGCAGATGAATATGTACCTGAACTATGCCA;IPDRatio=1.85;frac=0.264;fracLow=0.166;fracUp=0.369;identificationQv=12
CP008925 Salmonella_enterica_subsp._enterica_serovar_Cerro_87	kinModCall	modified_base	2318443	2318443	45	-	.	coverage=198;context=TTTGGCATAGTTCAGGTACATATTCATCTGCCCGGCATCCG;IPDRatio=1.67
CP008925 Salmonella_enterica_subsp._enterica_serovar_Cerro_87	kinModCall	modified_base	2318446	2318446	21	-	.	coverage=199;context=CTCTTTGGCATAGTTCAGGTACATATTCATCTGCCCGGCAT;IPDRatio=1.36
CP008925 Salmonella_enterica_subsp._enterica_serovar_Cerro_87	kinModCall	modified_base	2318448	2318448	25	-	.	coverage=175;context=TGCTCTTTGGCATAGTTCAGGTACATATTCATCTGCCCGGC;IPDRatio=1.48
CP008925 Salmonella_enterica_subsp._enterica_serovar_Cerro_87	kinModCall	modified_base	2318452	2318452	21	+	.	coverage=212;context=GGCAGATGAATATGTACCTGAACTATGCCAAAGAGCACTGG;IPDRatio=1.37
CP008925 Salmonella_enterica_subsp._enterica_serovar_Cerro_87	kinModCall	modified_base	2318461	2318461	34	-	.	coverage=189;context=GGGCATTGTCCAGTGCTCTTTGGCATAGTTCAGGTACATAT;IPDRatio=1.58
CP008925 Salmonella_enterica_subsp._enterica_serovar_Cerro_87	kinModCall	modified_base	2318475	2318475	34	+	.	coverage=219;context=TATGCCAAAGAGCACTGGACAATGCCCGGAGAAAACCCGCC;IPDRatio=1.52
CP008925 Salmonella_enterica_subsp._enterica_serovar_Cerro_87	kinModCall	modified_base	2318476	2318476	61	-	.	coverage=205;context=TGGCGGGTTTTCTCCGGGCATTGTCCAGTGCTCTTTGGCAT;IPDRatio=1.91
CP008925 Salmonella_enterica_subsp._enterica_serovar_Cerro_87	kinModCall	modified_base	2318504	2318504	28	+	.	coverage=217;context=AGAAAACCCGCCAGTCGGCCTGGTTTTGTGCGCAGGGAAAG;IPDRatio=1.49
CP008925 Salmonella_enterica_subsp._enterica_serovar_Cerro_87	kinModCall	modified_base	2318504	2318504	29	-	.	coverage=208;context=CTTTCCCTGCGCACAAAACCAGGCCGACTGGCGGGTTTTCT;IPDRatio=1.46
CP008925 Salmonella_enterica_subsp._enterica_serovar_Cerro_87	kinModCall	modified_base	2318508	2318508	23	-	.	coverage=212;context=GCGCCTTTCCCTGCGCACAAAACCAGGCCGACTGGCGGGTT;IPDRatio=1.40
CP008925 Salmonella_enterica_subsp._enterica_serovar_Cerro_87	kinModCall	modified_base	2318509	2318509	25	-	.	coverage=209;context=CGCGCCTTTCCCTGCGCACAAAACCAGGCCGACTGGCGGGT;IPDRatio=1.41
CP008925 Salmonella_enterica_subsp._enterica_serovar_Cerro_87	kinModCall	modified_base	2318542	2318542	23	-	.	coverage=213;context=TGGCAGGCCAGTCAGCGCGTAATGCGCTTCCCCCGCGCCTT;IPDRatio=1.37
CP008925 Salmonella_enterica_subsp._enterica_serovar_Cerro_87	kinModCall	modified_base	2318543	2318543	22	+	.	coverage=215;context=AGGCGCGGGGGAAGCGCATTACGCGCTGACTGGCCTGCCAA;IPDRatio=1.38
CP008925 Salmonella_enterica_subsp._enterica_serovar_Cerro_87	kinModCall	modified_base	2318553	2318553	36	-	.	coverage=204;context=ATGATGGTGTTTGGCAGGCCAGTCAGCGCGTAATGCGCTTC;IPDRatio=1.58
CP008925 Salmonella_enterica_subsp._enterica_serovar_Cerro_87	kinModCall	modified_base	2318558	2318558	22	-	.	coverage=203;context=TCGCCATGATGGTGTTTGGCAGGCCAGTCAGCGCGTAATGC;IPDRatio=1.43
CP008925 Salmonella_enterica_subsp._enterica_serovar_Cerro_87	kinModCall	modified_base	2318564	2318564	24	+	.	coverage=199;context=CGCGCTGACTGGCCTGCCAAACACCATCATGGCGAGCGAAT;IPDRatio=1.39
CP008925 Salmonella_enterica_subsp._enterica_serovar_Cerro_87	kinModCall	modified_base	2318564	2318564	27	-	.	coverage=197;context=ATTCGCTCGCCATGATGGTGTTTGGCAGGCCAGTCAGCGCG;IPDRatio=1.44
CP008925 Salmonella_enterica_subsp._enterica_serovar_Cerro_87	kinModCall	modified_base	2318567	2318567	23	+	.	coverage=211;context=GCTGACTGGCCTGCCAAACACCATCATGGCGAGCGAATACA;IPDRatio=1.42
CP008925 Salmonella_enterica_subsp._enterica_serovar_Cerro_87	kinModCall	m4C	2318574	2318574	36	-	.	coverage=197;context=TGCACTTTGTATTCGCTCGCCATGATGGTGTTTGGCAGGCC;IPDRatio=1.72;frac=1.000;fracLow=1.000;fracUp=1.000;identificationQv=10
CP008925 Salmonella_enterica_subsp._enterica_serovar_Cerro_87	kinModCall	modified_base	2318578	2318578	41	+	.	coverage=208;context=TGCCAAACACCATCATGGCGAGCGAATACAAAGTGCAGTTA;IPDRatio=1.79
CP008925 Salmonella_enterica_subsp._enterica_serovar_Cerro_87	kinModCall	modified_base	2318588	2318588	46	+	.	coverage=209;context=CATCATGGCGAGCGAATACAAAGTGCAGTTACCCGACGAAA;IPDRatio=1.73
CP008925 Salmonella_enterica_subsp._enterica_serovar_Cerro_87	kinModCall	modified_base	2318590	2318590	22	-	.	coverage=199;context=TTTTTCGTCGGGTAACTGCACTTTGTATTCGCTCGCCATGA;IPDRatio=1.33
CP008925 Salmonella_enterica_subsp._enterica_serovar_Cerro_87	kinModCall	modified_base	2318595	2318595	42	+	.	coverage=200;context=GCGAGCGAATACAAAGTGCAGTTACCCGACGAAAAATTACT;IPDRatio=1.70
CP008925 Salmonella_enterica_subsp._enterica_serovar_Cerro_87	kinModCall	modified_base	2318639	2318639	21	+	.	coverage=211;context=AGACGAACTTATTCGTTCGCAAACCATGCTGGAAACTCAAC;IPDRatio=1.32
CP008925 Salmonella_enterica_subsp._enterica_serovar_Cerro_87	kinModCall	modified_base	2318684	2318684	28	-	.	coverage=201;context=TTGTTCGCTAGTTTTTCTCCGTTGTCAGTGAACCACCGCGT;IPDRatio=1.40
CP008925 Salmonella_enterica_subsp._enterica_serovar_Cerro_87	kinModCall	modified_base	2318705	2318705	28	-	.	coverage=199;context=GATAATTATTCATGGCATTAATTGTTCGCTAGTTTTTCTCC;IPDRatio=1.45
CP008925 Salmonella_enterica_subsp._enterica_serovar_Cerro_87	kinModCall	modified_base	2318715	2318715	50	-	.	coverage=204;context=ATATTTTTTTGATAATTATTCATGGCATTAATTGTTCGCTA;IPDRatio=1.75
CP008925 Salmonella_enterica_subsp._enterica_serovar_Cerro_87	kinModCall	modified_base	2318717	2318717	31	+	.	coverage=203;context=GCGAACAATTAATGCCATGAATAATTATCAAAAAAATATCA;IPDRatio=1.53
CP008925 Salmonella_enterica_subsp._enterica_serovar_Cerro_87	kinModCall	modified_base	2318720	2318720	21	+	.	coverage=201;context=AACAATTAATGCCATGAATAATTATCAAAAAAATATCATAC;IPDRatio=1.37
CP008925 Salmonella_enterica_subsp._enterica_serovar_Cerro_87	kinModCall	modified_base	2318724	2318724	35	-	.	coverage=197;context=TTTCGTATGATATTTTTTTGATAATTATTCATGGCATTAAT;IPDRatio=1.57
CP008925 Salmonella_enterica_subsp._enterica_serovar_Cerro_87	kinModCall	modified_base	2318726	2318726	22	-	.	coverage=178;context=GTTTTCGTATGATATTTTTTTGATAATTATTCATGGCATTA;IPDRatio=1.41
CP008925 Salmonella_enterica_subsp._enterica_serovar_Cerro_87	kinModCall	m6A	2318732	2318732	32	+	.	coverage=196;context=CATGAATAATTATCAAAAAAATATCATACGAAAACGTTTGC;IPDRatio=1.54;frac=0.182;fracLow=0.091;fracUp=0.292;identificationQv=8
CP008925 Salmonella_enterica_subsp._enterica_serovar_Cerro_87	kinModCall	modified_base	2318773	2318773	36	-	.	coverage=200;context=CCCAAAAAATCCGCCGCATAATATACAGTTCTCAGAATAAA;IPDRatio=1.83
CP008925 Salmonella_enterica_subsp._enterica_serovar_Cerro_87	kinModCall	modified_base	2318797	2318797	33	-	.	coverage=198;context=GACACAACGCCTCCATGAATTTTGCCCAAAAAATCCGCCGC;IPDRatio=1.53
CP008925 Salmonella_enterica_subsp._enterica_serovar_Cerro_87	kinModCall	modified_base	2318801	2318801	35	+	.	coverage=213;context=CGGATTTTTTGGGCAAAATTCATGGAGGCGTTGTGTCGCAG;IPDRatio=1.58
CP008925 Salmonella_enterica_subsp._enterica_serovar_Cerro_87	kinModCall	modified_base	2318828	2318828	38	+	.	coverage=213;context=GCGTTGTGTCGCAGGACAACAATTATAGCCAGGGCCCCGTC;IPDRatio=1.62
CP008925 Salmonella_enterica_subsp._enterica_serovar_Cerro_87	kinModCall	modified_base	2318834	2318834	23	-	.	coverage=204;context=CAGAGGGACGGGGCCCTGGCTATAATTGTTGTCCTGCGACA;IPDRatio=1.41
CP008925 Salmonella_enterica_subsp._enterica_serovar_Cerro_87	kinModCall	m4C	2318840	2318840	48	-	.	coverage=209;context=CGCCGCCAGAGGGACGGGGCCCTGGCTATAATTGTTGTCCT;IPDRatio=1.70;frac=0.540;fracLow=0.384;fracUp=0.711;identificationQv=22
CP008925 Salmonella_enterica_subsp._enterica_serovar_Cerro_87	kinModCall	modified_base	2318841	2318841	31	-	.	coverage=213;context=GCGCCGCCAGAGGGACGGGGCCCTGGCTATAATTGTTGTCC;IPDRatio=1.57
CP008925 Salmonella_enterica_subsp._enterica_serovar_Cerro_87	kinModCall	m6A	2318851	2318851	276	-	.	coverage=211;context=ACGCCCTTCCGCGCCGCCAGAGGGACGGGGCCCTGGCTATA;IPDRatio=7.86;frac=1.000;fracLow=0.958;fracUp=1.000;identificationQv=296
CP008925 Salmonella_enterica_subsp._enterica_serovar_Cerro_87	kinModCall	modified_base	2318886	2318886	33	+	.	coverage=209;context=GGGCGTGATTCCACTGACGTTTGTCATGTTGGGTTTAACGT;IPDRatio=1.61
CP008925 Salmonella_enterica_subsp._enterica_serovar_Cerro_87	kinModCall	modified_base	2318893	2318893	23	-	.	coverage=208;context=GAAAAAAACGTTAAACCCAACATGACAAACGTCAGTGGAAT;IPDRatio=1.42
CP008925 Salmonella_enterica_subsp._enterica_serovar_Cerro_87	kinModCall	modified_base	2318896	2318896	23	+	.	coverage=213;context=CCACTGACGTTTGTCATGTTGGGTTTAACGTTTTTTTCCGC;IPDRatio=1.44
CP008925 Salmonella_enterica_subsp._enterica_serovar_Cerro_87	kinModCall	modified_base	2318902	2318902	27	+	.	coverage=216;context=ACGTTTGTCATGTTGGGTTTAACGTTTTTTTCCGCCAGTAT;IPDRatio=1.42
CP008925 Salmonella_enterica_subsp._enterica_serovar_Cerro_87	kinModCall	m4C	2318923	2318923	48	-	.	coverage=198;context=CCGAGTGTCCCTCCGGTCCACATACTGGCGGAAAAAAACGT;IPDRatio=1.79;frac=0.438;fracLow=0.278;fracUp=0.597;identificationQv=11
CP008925 Salmonella_enterica_subsp._enterica_serovar_Cerro_87	kinModCall	modified_base	2318935	2318935	62	+	.	coverage=174;context=GCCAGTATGTGGACCGGAGGGACACTCGGCACCGGTCTTTC;IPDRatio=2.03
CP008925 Salmonella_enterica_subsp._enterica_serovar_Cerro_87	kinModCall	modified_base	2318954	2318954	57	+	.	coverage=190;context=GGACACTCGGCACCGGTCTTTCTTATAATGATTTCTTCCTC;IPDRatio=1.90
CP008925 Salmonella_enterica_subsp._enterica_serovar_Cerro_87	kinModCall	modified_base	2318963	2318963	34	-	.	coverage=201;context=GAGAACTGCGAGGAAGAAATCATTATAAGAAAGACCGGTGC;IPDRatio=1.58
CP008925 Salmonella_enterica_subsp._enterica_serovar_Cerro_87	kinModCall	modified_base	2318965	2318965	30	-	.	coverage=190;context=AAGAGAACTGCGAGGAAGAAATCATTATAAGAAAGACCGGT;IPDRatio=1.48
CP008925 Salmonella_enterica_subsp._enterica_serovar_Cerro_87	kinModCall	modified_base	2318968	2318968	25	+	.	coverage=201;context=GGTCTTTCTTATAATGATTTCTTCCTCGCAGTTCTCTTCGG;IPDRatio=1.43
CP008925 Salmonella_enterica_subsp._enterica_serovar_Cerro_87	kinModCall	modified_base	2318979	2318979	205	+	.	coverage=205;context=TAATGATTTCTTCCTCGCAGTTCTCTTCGGTAATCTCCTCC;IPDRatio=5.35
CP008925 Salmonella_enterica_subsp._enterica_serovar_Cerro_87	kinModCall	m6A	2318980	2318980	198	-	.	coverage=204;context=AGGAGGAGATTACCGAAGAGAACTGCGAGGAAGAAATCATT;IPDRatio=6.45;frac=0.759;fracLow=0.660;fracUp=0.868;identificationQv=145
CP008925 Salmonella_enterica_subsp._enterica_serovar_Cerro_87	kinModCall	modified_base	2318981	2318981	23	-	.	coverage=189;context=GAGGAGGAGATTACCGAAGAGAACTGCGAGGAAGAAATCAT;IPDRatio=1.58
CP008925 Salmonella_enterica_subsp._enterica_serovar_Cerro_87	kinModCall	m6A	2318984	2318984	45	-	.	coverage=186;context=ACCGAGGAGGAGATTACCGAAGAGAACTGCGAGGAAGAAAT;IPDRatio=1.72;frac=0.422;fracLow=0.320;fracUp=0.537;identificationQv=35
CP008925 Salmonella_enterica_subsp._enterica_serovar_Cerro_87	kinModCall	modified_base	2319006	2319006	26	-	.	coverage=204;context=AACCAAGAAATGCAGTGTAGATACCGAGGAGGAGATTACCG;IPDRatio=1.41
CP008925 Salmonella_enterica_subsp._enterica_serovar_Cerro_87	kinModCall	m4C	2319014	2319014	34	-	.	coverage=213;context=GCCGATGTAACCAAGAAATGCAGTGTAGATACCGAGGAGGA;IPDRatio=1.58;frac=0.626;fracLow=0.440;fracUp=0.764;identificationQv=23
CP008925 Salmonella_enterica_subsp._enterica_serovar_Cerro_87	kinModCall	modified_base	2319028	2319028	58	-	.	coverage=198;context=AGTCCGGTTTTTGCGCCGATGTAACCAAGAAATGCAGTGTA;IPDRatio=1.92
CP008925 Salmonella_enterica_subsp._enterica_serovar_Cerro_87	kinModCall	modified_base	2319043	2319043	21	+	.	coverage=201;context=GGTTACATCGGCGCAAAAACCGGACTCTCCACCCACCTCCT;IPDRatio=1.33
CP008925 Salmonella_enterica_subsp._enterica_serovar_Cerro_87	kinModCall	modified_base	2319063	2319063	23	-	.	coverage=197;context=CGCCAAAGGAGTAACGTGCAAGGAGGTGGGTGGAGAGTCCG;IPDRatio=1.45
CP008925 Salmonella_enterica_subsp._enterica_serovar_Cerro_87	kinModCall	m6A	2319109	2319109	41	+	.	coverage=206;context=GGCTCATGGCTTCCCTCGCTACTGCTAGGCGGTACTCAAGT;IPDRatio=1.77;frac=0.214;fracLow=0.140;fracUp=0.297;identificationQv=6
CP008925 Salmonella_enterica_subsp._enterica_serovar_Cerro_87	kinModCall	modified_base	2319114	2319114	23	-	.	coverage=196;context=AGCCCACTTGAGTACCGCCTAGCAGTAGCGAGGGAAGCCAT;IPDRatio=1.40
CP008925 Salmonella_enterica_subsp._enterica_serovar_Cerro_87	kinModCall	modified_base	2319134	2319134	29	+	.	coverage=205;context=TAGGCGGTACTCAAGTGGGCTGGTTTGGCGTTGGCGTAGCG;IPDRatio=1.52
CP008925 Salmonella_enterica_subsp._enterica_serovar_Cerro_87	kinModCall	modified_base	2319140	2319140	32	-	.	coverage=200;context=GAACATCGCTACGCCAACGCCAAACCAGCCCACTTGAGTAC;IPDRatio=1.44
CP008925 Salmonella_enterica_subsp._enterica_serovar_Cerro_87	kinModCall	modified_base	2319144	2319144	21	+	.	coverage=208;context=TCAAGTGGGCTGGTTTGGCGTTGGCGTAGCGATGTTCGCTA;IPDRatio=1.42
CP008925 Salmonella_enterica_subsp._enterica_serovar_Cerro_87	kinModCall	modified_base	2319144	2319144	24	-	.	coverage=194;context=TAGCGAACATCGCTACGCCAACGCCAAACCAGCCCACTTGA;IPDRatio=1.38
CP008925 Salmonella_enterica_subsp._enterica_serovar_Cerro_87	kinModCall	modified_base	2319145	2319145	29	+	.	coverage=202;context=CAAGTGGGCTGGTTTGGCGTTGGCGTAGCGATGTTCGCTAT;IPDRatio=1.62
CP008925 Salmonella_enterica_subsp._enterica_serovar_Cerro_87	kinModCall	modified_base	2319190	2319190	32	-	.	coverage=210;context=GCAATCAGAATATTGGCATCAATGCCCGTCGCTTTACTGAC;IPDRatio=1.53
CP008925 Salmonella_enterica_subsp._enterica_serovar_Cerro_87	kinModCall	modified_base	2319196	2319196	21	+	.	coverage=202;context=AAAGCGACGGGCATTGATGCCAATATTCTGATTGCCGTTTC;IPDRatio=1.41
CP008925 Salmonella_enterica_subsp._enterica_serovar_Cerro_87	kinModCall	modified_base	2319202	2319202	30	-	.	coverage=204;context=AGACCCGAAACGGCAATCAGAATATTGGCATCAATGCCCGT;IPDRatio=1.47
CP008925 Salmonella_enterica_subsp._enterica_serovar_Cerro_87	kinModCall	modified_base	2319269	2319269	32	+	.	coverage=195;context=GCATCTCGGCGTTGACCATTTTGTCTATCATTGCCGTACCC;IPDRatio=1.61
CP008925 Salmonella_enterica_subsp._enterica_serovar_Cerro_87	kinModCall	modified_base	2319273	2319273	27	+	.	coverage=202;context=CTCGGCGTTGACCATTTTGTCTATCATTGCCGTACCCGCGA;IPDRatio=1.48
CP008925 Salmonella_enterica_subsp._enterica_serovar_Cerro_87	kinModCall	m6A	2319280	2319280	50	-	.	coverage=219;context=ATCACGATCGCGGGTACGGCAATGATAGACAAAATGGTCAA;IPDRatio=1.76;frac=0.463;fracLow=0.346;fracUp=0.609;identificationQv=8
CP008925 Salmonella_enterica_subsp._enterica_serovar_Cerro_87	kinModCall	m4C	2319283	2319283	47	+	.	coverage=212;context=ACCATTTTGTCTATCATTGCCGTACCCGCGATCGTGATTCT;IPDRatio=1.75;frac=0.595;fracLow=0.408;fracUp=0.765;identificationQv=22
CP008925 Salmonella_enterica_subsp._enterica_serovar_Cerro_87	kinModCall	m6A	2319293	2319293	305	+	.	coverage=214;context=CTATCATTGCCGTACCCGCGATCGTGATTCTGGGCAGCTAC;IPDRatio=7.23;frac=0.985;fracLow=0.909;fracUp=1.000;identificationQv=319
CP008925 Salmonella_enterica_subsp._enterica_serovar_Cerro_87	kinModCall	m6A	2319294	2319294	360	-	.	coverage=225;context=AGTAGCTGCCCAGAATCACGATCGCGGGTACGGCAATGATA;IPDRatio=7.29;frac=1.000;fracLow=1.000;fracUp=1.000;identificationQv=334
CP008925 Salmonella_enterica_subsp._enterica_serovar_Cerro_87	kinModCall	modified_base	2319302	2319302	26	-	.	coverage=214;context=CCAGACGGAGTAGCTGCCCAGAATCACGATCGCGGGTACGG;IPDRatio=1.42
CP008925 Salmonella_enterica_subsp._enterica_serovar_Cerro_87	kinModCall	m6A	2319329	2319329	345	+	.	coverage=217;context=GCTACTCCGTCTGGCTGGCGATCAGCGGCGTGGGTGGGCTG;IPDRatio=6.91;frac=1.000;fracLow=1.000;fracUp=1.000;identificationQv=340
CP008925 Salmonella_enterica_subsp._enterica_serovar_Cerro_87	kinModCall	m6A	2319330	2319330	315	-	.	coverage=224;context=CCAGCCCACCCACGCCGCTGATCGCCAGCCAGACGGAGTAG;IPDRatio=7.24;frac=0.970;fracLow=0.880;fracUp=1.000;identificationQv=313
CP008925 Salmonella_enterica_subsp._enterica_serovar_Cerro_87	kinModCall	m6A	2319361	2319361	29	+	.	coverage=209;context=GGTGGGCTGGAGCATTTAAAAACGATAGTGCCGCAGACGCC;IPDRatio=1.49;frac=0.172;fracLow=0.083;fracUp=0.261;identificationQv=11
CP008925 Salmonella_enterica_subsp._enterica_serovar_Cerro_87	kinModCall	modified_base	2319372	2319372	22	-	.	coverage=211;context=AAAAATCCAGCGGCGTCTGCGGCACTATCGTTTTTAAATGC;IPDRatio=1.50
CP008925 Salmonella_enterica_subsp._enterica_serovar_Cerro_87	kinModCall	modified_base	2319385	2319385	22	-	.	coverage=209;context=GCCAGCGCGCTGGAAAAATCCAGCGGCGTCTGCGGCACTAT;IPDRatio=1.44
CP008925 Salmonella_enterica_subsp._enterica_serovar_Cerro_87	kinModCall	modified_base	2319389	2319389	22	+	.	coverage=204;context=TGCCGCAGACGCCGCTGGATTTTTCCAGCGCGCTGGCGCTG;IPDRatio=1.33
CP008925 Salmonella_enterica_subsp._enterica_serovar_Cerro_87	kinModCall	modified_base	2319397	2319397	26	+	.	coverage=210;context=ACGCCGCTGGATTTTTCCAGCGCGCTGGCGCTGGTGGTGGG;IPDRatio=1.38
CP008925 Salmonella_enterica_subsp._enterica_serovar_Cerro_87	kinModCall	m6A	2319418	2319418	269	+	.	coverage=209;context=GCGCTGGCGCTGGTGGTGGGATCGTTTGTCAGCGCCGGTAC;IPDRatio=6.87;frac=0.996;fracLow=0.889;fracUp=1.000;identificationQv=273
CP008925 Salmonella_enterica_subsp._enterica_serovar_Cerro_87	kinModCall	m6A	2319419	2319419	346	-	.	coverage=216;context=TGTACCGGCGCTGACAAACGATCCCACCACCAGCGCCAGCG;IPDRatio=7.06;frac=1.000;fracLow=1.000;fracUp=1.000;identificationQv=355
CP008925 Salmonella_enterica_subsp._enterica_serovar_Cerro_87	kinModCall	modified_base	2319436	2319436	33	-	.	coverage=217;context=ACGAAGTCGGCGGTCAATGTACCGGCGCTGACAAACGATCC;IPDRatio=1.45
CP008925 Salmonella_enterica_subsp._enterica_serovar_Cerro_87	kinModCall	modified_base	2319466	2319466	22	+	.	coverage=178;context=GCCGACTTCGTCCGCTTCGGGCGTCATGCCAAAAGCGCCGT;IPDRatio=1.46
CP008925 Salmonella_enterica_subsp._enterica_serovar_Cerro_87	kinModCall	m6A	2319500	2319500	366	+	.	coverage=229;context=GCGCCGTACTGATTGCGATGATCGCTTTTTTCCTCGGCAAC;IPDRatio=7.64;frac=0.976;fracLow=0.954;fracUp=1.000;identificationQv=375
CP008925 Salmonella_enterica_subsp._enterica_serovar_Cerro_87	kinModCall	m6A	2319501	2319501	335	-	.	coverage=233;context=AGTTGCCGAGGAAAAAAGCGATCATCGCAATCAGTACGGCG;IPDRatio=6.31;frac=0.979;fracLow=0.897;fracUp=1.000;identificationQv=310
CP008925 Salmonella_enterica_subsp._enterica_serovar_Cerro_87	kinModCall	modified_base	2319513	2319513	28	-	.	coverage=237;context=TAAACATCAGCGAGTTGCCGAGGAAAAAAGCGATCATCGCA;IPDRatio=1.48
CP008925 Salmonella_enterica_subsp._enterica_serovar_Cerro_87	kinModCall	m6A	2319578	2319578	323	-	.	coverage=240;context=CTGCGCTATCATCACGTCAGAGATATCCGCCTGACCGACAG;IPDRatio=6.70;frac=0.981;fracLow=0.899;fracUp=1.000;identificationQv=312
CP008925 Salmonella_enterica_subsp._enterica_serovar_Cerro_87	kinModCall	modified_base	2319586	2319586	47	+	.	coverage=217;context=CAGGCGGATATCTCTGACGTGATGATAGCGCAGGGGCTGCT;IPDRatio=1.77
CP008925 Salmonella_enterica_subsp._enterica_serovar_Cerro_87	kinModCall	modified_base	2319593	2319593	32	-	.	coverage=233;context=GGGCAGCAGCAGCCCCTGCGCTATCATCACGTCAGAGATAT;IPDRatio=1.48
CP008925 Salmonella_enterica_subsp._enterica_serovar_Cerro_87	kinModCall	modified_base	2319597	2319597	25	+	.	coverage=231;context=CTCTGACGTGATGATAGCGCAGGGGCTGCTGCTGCCCGCGA;IPDRatio=1.42
CP008925 Salmonella_enterica_subsp._enterica_serovar_Cerro_87	kinModCall	modified_base	2319607	2319607	38	+	.	coverage=228;context=ATGATAGCGCAGGGGCTGCTGCTGCCCGCGATTGTGGTGCT;IPDRatio=1.59
CP008925 Salmonella_enterica_subsp._enterica_serovar_Cerro_87	kinModCall	modified_base	2319622	2319622	21	-	.	coverage=225;context=CAGATATTCAGGCCAAGCACCACAATCGCGGGCAGCAGCAG;IPDRatio=1.37
CP008925 Salmonella_enterica_subsp._enterica_serovar_Cerro_87	kinModCall	modified_base	2319639	2319639	21	-	.	coverage=232;context=CGTTATCGTTGGTGGTCCAGATATTCAGGCCAAGCACCACA;IPDRatio=1.37
CP008925 Salmonella_enterica_subsp._enterica_serovar_Cerro_87	kinModCall	modified_base	2319644	2319644	46	+	.	coverage=229;context=TGCTTGGCCTGAATATCTGGACCACCAACGATAACGCGCTG;IPDRatio=1.66
CP008925 Salmonella_enterica_subsp._enterica_serovar_Cerro_87	kinModCall	modified_base	2319650	2319650	27	+	.	coverage=231;context=GCCTGAATATCTGGACCACCAACGATAACGCGCTGTACGCA;IPDRatio=1.43
CP008925 Salmonella_enterica_subsp._enterica_serovar_Cerro_87	kinModCall	modified_base	2319655	2319655	24	-	.	coverage=233;context=CCCGATGCGTACAGCGCGTTATCGTTGGTGGTCCAGATATT;IPDRatio=1.39
CP008925 Salmonella_enterica_subsp._enterica_serovar_Cerro_87	kinModCall	m4C	2319679	2319679	50	-	.	coverage=205;context=CCGGTAATATTGGCGAAGCCCAGACCCGATGCGTACAGCGC;IPDRatio=1.77;frac=0.517;fracLow=0.343;fracUp=0.681;identificationQv=4
CP008925 Salmonella_enterica_subsp._enterica_serovar_Cerro_87	kinModCall	modified_base	2319689	2319689	28	+	.	coverage=233;context=CATCGGGTCTGGGCTTCGCCAATATTACCGGTCTTTCCAGC;IPDRatio=1.43
CP008925 Salmonella_enterica_subsp._enterica_serovar_Cerro_87	kinModCall	modified_base	2319692	2319692	34	+	.	coverage=226;context=CGGGTCTGGGCTTCGCCAATATTACCGGTCTTTCCAGCCGC;IPDRatio=1.52
CP008925 Salmonella_enterica_subsp._enterica_serovar_Cerro_87	kinModCall	modified_base	2319703	2319703	22	-	.	coverage=227;context=ACCGACAGCGTGCGGCTGGAAAGACCGGTAATATTGGCGAA;IPDRatio=1.38
CP008925 Salmonella_enterica_subsp._enterica_serovar_Cerro_87	kinModCall	modified_base	2319737	2319737	33	-	.	coverage=220;context=CAGCGCGCACACGGTACCGATAATCCCGTTCACCACCGACA;IPDRatio=1.55
CP008925 Salmonella_enterica_subsp._enterica_serovar_Cerro_87	kinModCall	modified_base	2319745	2319745	24	-	.	coverage=199;context=TAAAGCCACAGCGCGCACACGGTACCGATAATCCCGTTCAC;IPDRatio=1.60
CP008925 Salmonella_enterica_subsp._enterica_serovar_Cerro_87	kinModCall	modified_base	2319748	2319748	22	-	.	coverage=220;context=TTGTAAAGCCACAGCGCGCACACGGTACCGATAATCCCGTT;IPDRatio=1.35
CP008925 Salmonella_enterica_subsp._enterica_serovar_Cerro_87	kinModCall	modified_base	2319767	2319767	23	+	.	coverage=225;context=TGTGCGCGCTGTGGCTTTACAATAATTTTGTCGGCTGGCTG;IPDRatio=1.37
CP008925 Salmonella_enterica_subsp._enterica_serovar_Cerro_87	kinModCall	modified_base	2319770	2319770	26	-	.	coverage=211;context=CGTCAGCCAGCCGACAAAATTATTGTAAAGCCACAGCGCGC;IPDRatio=1.38
CP008925 Salmonella_enterica_subsp._enterica_serovar_Cerro_87	kinModCall	modified_base	2319773	2319773	33	-	.	coverage=219;context=GAACGTCAGCCAGCCGACAAAATTATTGTAAAGCCACAGCG;IPDRatio=1.53
CP008925 Salmonella_enterica_subsp._enterica_serovar_Cerro_87	kinModCall	m4C	2319794	2319794	42	+	.	coverage=212;context=TTGTCGGCTGGCTGACGTTCCTGTCATCTGCCATCCCACCG;IPDRatio=1.71;frac=0.334;fracLow=0.131;fracUp=0.478;identificationQv=13
CP008925 Salmonella_enterica_subsp._enterica_serovar_Cerro_87	kinModCall	modified_base	2319808	2319808	31	-	.	coverage=184;context=ATCACTCCGCCAATCGGTGGGATGGCAGATGACAGGAACGT;IPDRatio=1.53
CP008925 Salmonella_enterica_subsp._enterica_serovar_Cerro_87	kinModCall	modified_base	2319812	2319812	48	-	.	coverage=206;context=AATAATCACTCCGCCAATCGGTGGGATGGCAGATGACAGGA;IPDRatio=2.18
CP008925 Salmonella_enterica_subsp._enterica_serovar_Cerro_87	kinModCall	modified_base	2319835	2319835	27	+	.	coverage=199;context=ATTGGCGGAGTGATTATTGCCGACTATCTGTTGAACCGCCG;IPDRatio=1.44
CP008925 Salmonella_enterica_subsp._enterica_serovar_Cerro_87	kinModCall	m4C	2319838	2319838	44	+	.	coverage=212;context=GGCGGAGTGATTATTGCCGACTATCTGTTGAACCGCCGCCG;IPDRatio=1.67;frac=0.480;fracLow=0.316;fracUp=0.647;identificationQv=3
CP008925 Salmonella_enterica_subsp._enterica_serovar_Cerro_87	kinModCall	modified_base	2319842	2319842	26	-	.	coverage=220;context=ATAGCGGCGGCGGTTCAACAGATAGTCGGCAATAATCACTC;IPDRatio=1.41
CP008925 Salmonella_enterica_subsp._enterica_serovar_Cerro_87	kinModCall	modified_base	2319849	2319849	35	-	.	coverage=218;context=AGTCGGCATAGCGGCGGCGGTTCAACAGATAGTCGGCAATA;IPDRatio=1.59
CP008925 Salmonella_enterica_subsp._enterica_serovar_Cerro_87	kinModCall	modified_base	2319866	2319866	38	-	.	coverage=223;context=AAAGCGCACGGTGTTGAAGTCGGCATAGCGGCGGCGGTTCA;IPDRatio=1.61
CP008925 Salmonella_enterica_subsp._enterica_serovar_Cerro_87	kinModCall	modified_base	2319886	2319886	29	+	.	coverage=206;context=GACTTCAACACCGTGCGCTTTATTCCCGTTAACTGGATTGC;IPDRatio=1.49
CP008925 Salmonella_enterica_subsp._enterica_serovar_Cerro_87	kinModCall	modified_base	2319894	2319894	25	+	.	coverage=214;context=CACCGTGCGCTTTATTCCCGTTAACTGGATTGCTATTCTTT;IPDRatio=1.45
CP008925 Salmonella_enterica_subsp._enterica_serovar_Cerro_87	kinModCall	modified_base	2319899	2319899	24	-	.	coverage=224;context=GACGGAAAGAATAGCAATCCAGTTAACGGGAATAAAGCGCA;IPDRatio=1.42
CP008925 Salmonella_enterica_subsp._enterica_serovar_Cerro_87	kinModCall	modified_base	2319902	2319902	30	+	.	coverage=212;context=GCTTTATTCCCGTTAACTGGATTGCTATTCTTTCCGTCGCG;IPDRatio=1.49
CP008925 Salmonella_enterica_subsp._enterica_serovar_Cerro_87	kinModCall	modified_base	2319905	2319905	55	-	.	coverage=225;context=CAGCGCGACGGAAAGAATAGCAATCCAGTTAACGGGAATAA;IPDRatio=1.80
CP008925 Salmonella_enterica_subsp._enterica_serovar_Cerro_87	kinModCall	modified_base	2319918	2319918	25	-	.	coverage=220;context=CGGCGGCGATGCCCAGCGCGACGGAAAGAATAGCAATCCAG;IPDRatio=1.43
CP008925 Salmonella_enterica_subsp._enterica_serovar_Cerro_87	kinModCall	modified_base	2319937	2319937	25	+	.	coverage=194;context=GTCGCGCTGGGCATCGCCGCCGGACATTATGTTCCTGGTAT;IPDRatio=1.46
CP008925 Salmonella_enterica_subsp._enterica_serovar_Cerro_87	kinModCall	modified_base	2319939	2319939	24	+	.	coverage=188;context=CGCGCTGGGCATCGCCGCCGGACATTATGTTCCTGGTATTG;IPDRatio=1.43
CP008925 Salmonella_enterica_subsp._enterica_serovar_Cerro_87	kinModCall	m4C	2319950	2319950	94	+	.	coverage=212;context=TCGCCGCCGGACATTATGTTCCTGGTATTGTGCCCGTCAAC;IPDRatio=2.30;frac=0.731;fracLow=0.552;fracUp=0.922;identificationQv=50
CP008925 Salmonella_enterica_subsp._enterica_serovar_Cerro_87	kinModCall	modified_base	2319996	2319996	22	+	.	coverage=214;context=ACTCGGCGGCGTCTTCAGCTATATCCTGCTGAATCCACTTT;IPDRatio=1.41
CP008925 Salmonella_enterica_subsp._enterica_serovar_Cerro_87	kinModCall	modified_base	2320001	2320001	24	-	.	coverage=219;context=GTTGAAAAGTGGATTCAGCAGGATATAGCTGAAGACGCCGC;IPDRatio=1.44
CP008925 Salmonella_enterica_subsp._enterica_serovar_Cerro_87	kinModCall	modified_base	2320024	2320024	56	+	.	coverage=219;context=CTGAATCCACTTTTCAACCGCAGCCTTGCTAAATCACCAGA;IPDRatio=1.86
CP008925 Salmonella_enterica_subsp._enterica_serovar_Cerro_87	kinModCall	modified_base	2320028	2320028	23	+	.	coverage=213;context=ATCCACTTTTCAACCGCAGCCTTGCTAAATCACCAGAGGTC;IPDRatio=1.42
CP008925 Salmonella_enterica_subsp._enterica_serovar_Cerro_87	kinModCall	modified_base	2320029	2320029	56	-	.	coverage=211;context=TGACCTCTGGTGATTTAGCAAGGCTGCGGTTGAAAAGTGGA;IPDRatio=1.84
CP008925 Salmonella_enterica_subsp._enterica_serovar_Cerro_87	kinModCall	modified_base	2320030	2320030	21	-	.	coverage=228;context=CTGACCTCTGGTGATTTAGCAAGGCTGCGGTTGAAAAGTGG;IPDRatio=1.35
CP008925 Salmonella_enterica_subsp._enterica_serovar_Cerro_87	kinModCall	m6A	2320036	2320036	53	+	.	coverage=216;context=TTCAACCGCAGCCTTGCTAAATCACCAGAGGTCAGCCATGC;IPDRatio=1.77;frac=0.272;fracLow=0.144;fracUp=0.396;identificationQv=7
CP008925 Salmonella_enterica_subsp._enterica_serovar_Cerro_87	kinModCall	modified_base	2320039	2320039	41	-	.	coverage=213;context=TCTGCATGGCTGACCTCTGGTGATTTAGCAAGGCTGCGGTT;IPDRatio=1.71
CP008925 Salmonella_enterica_subsp._enterica_serovar_Cerro_87	kinModCall	m6A	2320044	2320044	309	+	.	coverage=220;context=CAGCCTTGCTAAATCACCAGAGGTCAGCCATGCAGAACAAT;IPDRatio=8.14;frac=1.000;fracLow=0.982;fracUp=1.000;identificationQv=263
CP008925 Salmonella_enterica_subsp._enterica_serovar_Cerro_87	kinModCall	m6A	2320047	2320047	48	-	.	coverage=221;context=GTTATTGTTCTGCATGGCTGACCTCTGGTGATTTAGCAAGG;IPDRatio=1.74;frac=0.238;fracLow=0.149;fracUp=0.320;identificationQv=12
CP008925 Salmonella_enterica_subsp._enterica_serovar_Cerro_87	kinModCall	modified_base	2320058	2320058	23	-	.	coverage=223;context=CGAATAGTGATGTTATTGTTCTGCATGGCTGACCTCTGGTG;IPDRatio=1.36
CP008925 Salmonella_enterica_subsp._enterica_serovar_Cerro_87	kinModCall	modified_base	2320060	2320060	22	+	.	coverage=216;context=CCAGAGGTCAGCCATGCAGAACAATAACATCACTATTCGTC;IPDRatio=1.38
CP008925 Salmonella_enterica_subsp._enterica_serovar_Cerro_87	kinModCall	m6A	2320063	2320063	86	+	.	coverage=215;context=GAGGTCAGCCATGCAGAACAATAACATCACTATTCGTCAGA;IPDRatio=2.14;frac=0.366;fracLow=0.273;fracUp=0.486;identificationQv=42
CP008925 Salmonella_enterica_subsp._enterica_serovar_Cerro_87	kinModCall	modified_base	2320068	2320068	41	+	.	coverage=209;context=CAGCCATGCAGAACAATAACATCACTATTCGTCAGACGCGT;IPDRatio=1.59
CP008925 Salmonella_enterica_subsp._enterica_serovar_Cerro_87	kinModCall	modified_base	2320070	2320070	65	-	.	coverage=218;context=AGACGCGTCTGACGAATAGTGATGTTATTGTTCTGCATGGC;IPDRatio=1.90
CP008925 Salmonella_enterica_subsp._enterica_serovar_Cerro_87	kinModCall	modified_base	2320073	2320073	24	-	.	coverage=218;context=TGCAGACGCGTCTGACGAATAGTGATGTTATTGTTCTGCAT;IPDRatio=1.35
CP008925 Salmonella_enterica_subsp._enterica_serovar_Cerro_87	kinModCall	modified_base	2320105	2320105	33	+	.	coverage=208;context=GCGTCTGCAGGGACACGAAGGATTATGGCAGATTACGATTG;IPDRatio=1.51
CP008925 Salmonella_enterica_subsp._enterica_serovar_Cerro_87	kinModCall	modified_base	2320108	2320108	38	+	.	coverage=220;context=TCTGCAGGGACACGAAGGATTATGGCAGATTACGATTGAAA;IPDRatio=1.61
CP008925 Salmonella_enterica_subsp._enterica_serovar_Cerro_87	kinModCall	modified_base	2320108	2320108	24	-	.	coverage=224;context=TTTCAATCGTAATCTGCCATAATCCTTCGTGTCCCTGCAGA;IPDRatio=1.37
CP008925 Salmonella_enterica_subsp._enterica_serovar_Cerro_87	kinModCall	m4C	2320111	2320111	42	-	.	coverage=217;context=CGTTTTCAATCGTAATCTGCCATAATCCTTCGTGTCCCTGC;IPDRatio=1.63;frac=0.384;fracLow=0.238;fracUp=0.534;identificationQv=4
CP008925 Salmonella_enterica_subsp._enterica_serovar_Cerro_87	kinModCall	modified_base	2320114	2320114	25	+	.	coverage=220;context=GGGACACGAAGGATTATGGCAGATTACGATTGAAAACGGGC;IPDRatio=1.35
CP008925 Salmonella_enterica_subsp._enterica_serovar_Cerro_87	kinModCall	modified_base	2320127	2320127	39	-	.	coverage=223;context=ATCCGGCTAAAGCGCCCGTTTTCAATCGTAATCTGCCATAA;IPDRatio=1.60
CP008925 Salmonella_enterica_subsp._enterica_serovar_Cerro_87	kinModCall	modified_base	2320137	2320137	25	-	.	coverage=217;context=CTGAGGCTCAATCCGGCTAAAGCGCCCGTTTTCAATCGTAA;IPDRatio=1.38
CP008925 Salmonella_enterica_subsp._enterica_serovar_Cerro_87	kinModCall	modified_base	2320140	2320140	23	+	.	coverage=225;context=CGATTGAAAACGGGCGCTTTAGCCGGATTGAGCCTCAGGAA;IPDRatio=1.43
CP008925 Salmonella_enterica_subsp._enterica_serovar_Cerro_87	kinModCall	modified_base	2320149	2320149	30	-	.	coverage=229;context=CGATGCGGCTTCCTGAGGCTCAATCCGGCTAAAGCGCCCGT;IPDRatio=1.46
CP008925 Salmonella_enterica_subsp._enterica_serovar_Cerro_87	kinModCall	modified_base	2320166	2320166	21	+	.	coverage=224;context=ATTGAGCCTCAGGAAGCCGCATCGTTACCGCAGGGCGAAGT;IPDRatio=1.36
CP008925 Salmonella_enterica_subsp._enterica_serovar_Cerro_87	kinModCall	modified_base	2320174	2320174	25	-	.	coverage=213;context=CATCAAGCACTTCGCCCTGCGGTAACGATGCGGCTTCCTGA;IPDRatio=1.62
CP008925 Salmonella_enterica_subsp._enterica_serovar_Cerro_87	kinModCall	modified_base	2320211	2320211	47	+	.	coverage=211;context=GATGCCGAAGGCGGCCTGGCTATTCCACCGTTTGTTGAGCC;IPDRatio=1.69
CP008925 Salmonella_enterica_subsp._enterica_serovar_Cerro_87	kinModCall	modified_base	2320212	2320212	23	+	.	coverage=215;context=ATGCCGAAGGCGGCCTGGCTATTCCACCGTTTGTTGAGCCA;IPDRatio=1.37
CP008925 Salmonella_enterica_subsp._enterica_serovar_Cerro_87	kinModCall	modified_base	2320231	2320231	25	+	.	coverage=193;context=TATTCCACCGTTTGTTGAGCCACATATCCACCTGGATACCA;IPDRatio=1.46
CP008925 Salmonella_enterica_subsp._enterica_serovar_Cerro_87	kinModCall	modified_base	2320234	2320234	43	+	.	coverage=206;context=TCCACCGTTTGTTGAGCCACATATCCACCTGGATACCACGC;IPDRatio=1.65
CP008925 Salmonella_enterica_subsp._enterica_serovar_Cerro_87	kinModCall	modified_base	2320237	2320237	47	-	.	coverage=204;context=TTTGCGTGGTATCCAGGTGGATATGTGGCTCAACAAACGGT;IPDRatio=1.68
CP008925 Salmonella_enterica_subsp._enterica_serovar_Cerro_87	kinModCall	modified_base	2320245	2320245	36	+	.	coverage=193;context=TTGAGCCACATATCCACCTGGATACCACGCAAACGGCGGGT;IPDRatio=1.58
CP008925 Salmonella_enterica_subsp._enterica_serovar_Cerro_87	kinModCall	modified_base	2320246	2320246	40	+	.	coverage=197;context=TGAGCCACATATCCACCTGGATACCACGCAAACGGCGGGTG;IPDRatio=1.61
CP008925 Salmonella_enterica_subsp._enterica_serovar_Cerro_87	kinModCall	modified_base	2320251	2320251	21	+	.	coverage=208;context=CACATATCCACCTGGATACCACGCAAACGGCGGGTGAACCG;IPDRatio=1.38
CP008925 Salmonella_enterica_subsp._enterica_serovar_Cerro_87	kinModCall	modified_base	2320268	2320268	72	-	.	coverage=208;context=CCGGACTGGTTCCAGCTCGGTTCACCCGCCGTTTGCGTGGT;IPDRatio=2.03
CP008925 Salmonella_enterica_subsp._enterica_serovar_Cerro_87	kinModCall	modified_base	2320279	2320279	21	+	.	coverage=201;context=GGCGGGTGAACCGAGCTGGAACCAGTCCGGCACACTGTTTG;IPDRatio=1.37
CP008925 Salmonella_enterica_subsp._enterica_serovar_Cerro_87	kinModCall	modified_base	2320292	2320292	32	+	.	coverage=210;context=AGCTGGAACCAGTCCGGCACACTGTTTGAAGGGATTGAGCG;IPDRatio=1.45
CP008925 Salmonella_enterica_subsp._enterica_serovar_Cerro_87	kinModCall	modified_base	2320308	2320308	43	-	.	coverage=209;context=TTTACGTTCTGCCCAGCGCTCAATCCCTTCAAACAGTGTGC;IPDRatio=1.61
CP008925 Salmonella_enterica_subsp._enterica_serovar_Cerro_87	kinModCall	modified_base	2320310	2320310	34	-	.	coverage=205;context=GCTTTACGTTCTGCCCAGCGCTCAATCCCTTCAAACAGTGT;IPDRatio=1.46
CP008925 Salmonella_enterica_subsp._enterica_serovar_Cerro_87	kinModCall	modified_base	2320315	2320315	36	+	.	coverage=200;context=GTTTGAAGGGATTGAGCGCTGGGCAGAACGTAAAGCAATGC;IPDRatio=1.63
CP008925 Salmonella_enterica_subsp._enterica_serovar_Cerro_87	kinModCall	modified_base	2320320	2320320	34	-	.	coverage=203;context=CGTGAGCATTGCTTTACGTTCTGCCCAGCGCTCAATCCCTT;IPDRatio=1.53
CP008925 Salmonella_enterica_subsp._enterica_serovar_Cerro_87	kinModCall	m6A	2320321	2320321	266	+	.	coverage=205;context=AGGGATTGAGCGCTGGGCAGAACGTAAAGCAATGCTCACGC;IPDRatio=6.48;frac=0.974;fracLow=0.883;fracUp=1.000;identificationQv=160
CP008925 Salmonella_enterica_subsp._enterica_serovar_Cerro_87	kinModCall	modified_base	2320322	2320322	27	+	.	coverage=200;context=GGGATTGAGCGCTGGGCAGAACGTAAAGCAATGCTCACGCA;IPDRatio=1.48
CP008925 Salmonella_enterica_subsp._enterica_serovar_Cerro_87	kinModCall	modified_base	2320322	2320322	207	-	.	coverage=202;context=TGCGTGAGCATTGCTTTACGTTCTGCCCAGCGCTCAATCCC;IPDRatio=4.11
CP008925 Salmonella_enterica_subsp._enterica_serovar_Cerro_87	kinModCall	modified_base	2320329	2320329	63	-	.	coverage=205;context=ATCTTCATGCGTGAGCATTGCTTTACGTTCTGCCCAGCGCT;IPDRatio=1.94
CP008925 Salmonella_enterica_subsp._enterica_serovar_Cerro_87	kinModCall	modified_base	2320354	2320354	26	+	.	coverage=196;context=GCTCACGCATGAAGATGTGAAAGCGCGCGCGATGCAAACCC;IPDRatio=1.43
CP008925 Salmonella_enterica_subsp._enterica_serovar_Cerro_87	kinModCall	modified_base	2320354	2320354	22	-	.	coverage=203;context=GGGTTTGCATCGCGCGCGCTTTCACATCTTCATGCGTGAGC;IPDRatio=1.37
CP008925 Salmonella_enterica_subsp._enterica_serovar_Cerro_87	kinModCall	modified_base	2320355	2320355	42	+	.	coverage=188;context=CTCACGCATGAAGATGTGAAAGCGCGCGCGATGCAAACCCT;IPDRatio=1.67
CP008925 Salmonella_enterica_subsp._enterica_serovar_Cerro_87	kinModCall	modified_base	2320357	2320357	34	+	.	coverage=194;context=CACGCATGAAGATGTGAAAGCGCGCGCGATGCAAACCCTGA;IPDRatio=1.60
CP008925 Salmonella_enterica_subsp._enterica_serovar_Cerro_87	kinModCall	modified_base	2320360	2320360	27	-	.	coverage=204;context=ATTTCAGGGTTTGCATCGCGCGCGCTTTCACATCTTCATGC;IPDRatio=1.52
CP008925 Salmonella_enterica_subsp._enterica_serovar_Cerro_87	kinModCall	modified_base	2320378	2320378	33	+	.	coverage=192;context=GCGCGCGATGCAAACCCTGAAATGGCAGATGGCTAACGGCA;IPDRatio=1.53
CP008925 Salmonella_enterica_subsp._enterica_serovar_Cerro_87	kinModCall	m4C	2320381	2320381	43	-	.	coverage=185;context=GGATGCCGTTAGCCATCTGCCATTTCAGGGTTTGCATCGCG;IPDRatio=1.75;frac=0.366;fracLow=0.201;fracUp=0.510;identificationQv=12
CP008925 Salmonella_enterica_subsp._enterica_serovar_Cerro_87	kinModCall	modified_base	2320392	2320392	39	-	.	coverage=185;context=ACGAACGTACTGGATGCCGTTAGCCATCTGCCATTTCAGGG;IPDRatio=1.62
CP008925 Salmonella_enterica_subsp._enterica_serovar_Cerro_87	kinModCall	modified_base	2320396	2320396	39	+	.	coverage=171;context=GAAATGGCAGATGGCTAACGGCATCCAGTACGTTCGTACTC;IPDRatio=1.67
CP008925 Salmonella_enterica_subsp._enterica_serovar_Cerro_87	kinModCall	m6A	2320404	2320404	46	-	.	coverage=193;context=GTCAACGTGAGTACGAACGTACTGGATGCCGTTAGCCATCT;IPDRatio=1.74;frac=0.245;fracLow=0.142;fracUp=0.335;identificationQv=4
CP008925 Salmonella_enterica_subsp._enterica_serovar_Cerro_87	kinModCall	m4C	2320410	2320410	35	+	.	coverage=187;context=CTAACGGCATCCAGTACGTTCGTACTCACGTTGACGTTTCA;IPDRatio=1.56;frac=0.554;fracLow=0.288;fracUp=0.796;identificationQv=20
CP008925 Salmonella_enterica_subsp._enterica_serovar_Cerro_87	kinModCall	m6A	2320432	2320432	315	+	.	coverage=188;context=TACTCACGTTGACGTTTCAGATCCTACGCTCACCGCGCTGA;IPDRatio=8.56;frac=1.000;fracLow=1.000;fracUp=1.000;identificationQv=286
CP008925 Salmonella_enterica_subsp._enterica_serovar_Cerro_87	kinModCall	m6A	2320433	2320433	289	-	.	coverage=192;context=TTCAGCGCGGTGAGCGTAGGATCTGAAACGTCAACGTGAGT;IPDRatio=8.98;frac=1.000;fracLow=0.979;fracUp=1.000;identificationQv=365
CP008925 Salmonella_enterica_subsp._enterica_serovar_Cerro_87	kinModCall	modified_base	2320468	2320468	31	-	.	coverage=191;context=ACGGCGCAACCTCTTGCTTCACTTCCAGCATGGCTTTCAGC;IPDRatio=1.49
CP008925 Salmonella_enterica_subsp._enterica_serovar_Cerro_87	kinModCall	modified_base	2320476	2320476	33	-	.	coverage=189;context=GTCTACCCACGGCGCAACCTCTTGCTTCACTTCCAGCATGG;IPDRatio=1.59
CP008925 Salmonella_enterica_subsp._enterica_serovar_Cerro_87	kinModCall	m6A	2320498	2320498	58	-	.	coverage=190;context=GCGGAAAGGCGACAATTTGCAGGTCTACCCACGGCGCAACC;IPDRatio=1.93;frac=0.281;fracLow=0.160;fracUp=0.389;identificationQv=11
CP008925 Salmonella_enterica_subsp._enterica_serovar_Cerro_87	kinModCall	modified_base	2320521	2320521	26	+	.	coverage=184;context=AAATTGTCGCCTTTCCGCAAGAAGGTATTCTGTCTTATCCT;IPDRatio=1.41
CP008925 Salmonella_enterica_subsp._enterica_serovar_Cerro_87	kinModCall	modified_base	2320528	2320528	44	-	.	coverage=188;context=CACCGTTAGGATAAGACAGAATACCTTCTTGCGGAAAGGCG;IPDRatio=1.59
CP008925 Salmonella_enterica_subsp._enterica_serovar_Cerro_87	kinModCall	modified_base	2320534	2320534	26	+	.	coverage=188;context=TCCGCAAGAAGGTATTCTGTCTTATCCTAACGGTGAAGCGC;IPDRatio=1.46
CP008925 Salmonella_enterica_subsp._enterica_serovar_Cerro_87	kinModCall	modified_base	2320536	2320536	25	+	.	coverage=173;context=CGCAAGAAGGTATTCTGTCTTATCCTAACGGTGAAGCGCTG;IPDRatio=1.49
CP008925 Salmonella_enterica_subsp._enterica_serovar_Cerro_87	kinModCall	modified_base	2320547	2320547	23	-	.	coverage=193;context=GCTTCCTCTAACAGCGCTTCACCGTTAGGATAAGACAGAAT;IPDRatio=1.42
CP008925 Salmonella_enterica_subsp._enterica_serovar_Cerro_87	kinModCall	modified_base	2320553	2320553	29	+	.	coverage=179;context=TCTTATCCTAACGGTGAAGCGCTGTTAGAGGAAGCCGTGCG;IPDRatio=1.53
CP008925 Salmonella_enterica_subsp._enterica_serovar_Cerro_87	kinModCall	modified_base	2320561	2320561	22	-	.	coverage=186;context=CGCCCAAACGCACGGCTTCCTCTAACAGCGCTTCACCGTTA;IPDRatio=1.40
CP008925 Salmonella_enterica_subsp._enterica_serovar_Cerro_87	kinModCall	modified_base	2320606	2320606	23	+	.	coverage=182;context=CGTTATTGGCGCCATTCCGCACTTTGAGTTCACGCGGGAAT;IPDRatio=1.40
CP008925 Salmonella_enterica_subsp._enterica_serovar_Cerro_87	kinModCall	modified_base	2320648	2320648	22	+	.	coverage=183;context=TGGCGTTGAATCGCTGCACAAAACCTTCGCCCTGGCGCAGA;IPDRatio=1.38
CP008925 Salmonella_enterica_subsp._enterica_serovar_Cerro_87	kinModCall	modified_base	2320659	2320659	24	+	.	coverage=178;context=CGCTGCACAAAACCTTCGCCCTGGCGCAGAAATACGATCGC;IPDRatio=1.47
CP008925 Salmonella_enterica_subsp._enterica_serovar_Cerro_87	kinModCall	modified_base	2320670	2320670	26	+	.	coverage=183;context=ACCTTCGCCCTGGCGCAGAAATACGATCGCTTGATCGATGT;IPDRatio=1.50
CP008925 Salmonella_enterica_subsp._enterica_serovar_Cerro_87	kinModCall	modified_base	2320672	2320672	21	+	.	coverage=187;context=CTTCGCCCTGGCGCAGAAATACGATCGCTTGATCGATGTGC;IPDRatio=1.38
CP008925 Salmonella_enterica_subsp._enterica_serovar_Cerro_87	kinModCall	m6A	2320675	2320675	307	+	.	coverage=189;context=CGCCCTGGCGCAGAAATACGATCGCTTGATCGATGTGCACT;IPDRatio=8.09;frac=1.000;fracLow=1.000;fracUp=1.000;identificationQv=296
CP008925 Salmonella_enterica_subsp._enterica_serovar_Cerro_87	kinModCall	m6A	2320676	2320676	293	-	.	coverage=191;context=CAGTGCACATCGATCAAGCGATCGTATTTCTGCGCCAGGGC;IPDRatio=7.61;frac=1.000;fracLow=0.969;fracUp=1.000;identificationQv=276
CP008925 Salmonella_enterica_subsp._enterica_serovar_Cerro_87	kinModCall	m6A	2320683	2320683	246	+	.	coverage=183;context=CGCAGAAATACGATCGCTTGATCGATGTGCACTGCGACGAA;IPDRatio=5.96;frac=0.959;fracLow=0.853;fracUp=0.994;identificationQv=221
CP008925 Salmonella_enterica_subsp._enterica_serovar_Cerro_87	kinModCall	m6A	2320684	2320684	280	-	.	coverage=191;context=TTTCGTCGCAGTGCACATCGATCAAGCGATCGTATTTCTGC;IPDRatio=6.45;frac=1.000;fracLow=0.916;fracUp=1.000;identificationQv=258
CP008925 Salmonella_enterica_subsp._enterica_serovar_Cerro_87	kinModCall	m6A	2320687	2320687	31	+	.	coverage=192;context=GAAATACGATCGCTTGATCGATGTGCACTGCGACGAAATTG;IPDRatio=1.58;frac=0.337;fracLow=0.250;fracUp=0.404;identificationQv=30
CP008925 Salmonella_enterica_subsp._enterica_serovar_Cerro_87	kinModCall	modified_base	2320754	2320754	22	+	.	coverage=191;context=ACGGTCGCGGCGCTGGCGCATCGTGATGGCATGGGGGCGCG;IPDRatio=1.43
CP008925 Salmonella_enterica_subsp._enterica_serovar_Cerro_87	kinModCall	modified_base	2320759	2320759	26	+	.	coverage=190;context=CGCGGCGCTGGCGCATCGTGATGGCATGGGGGCGCGCGTGA;IPDRatio=1.51
CP008925 Salmonella_enterica_subsp._enterica_serovar_Cerro_87	kinModCall	modified_base	2320765	2320765	21	+	.	coverage=184;context=GCTGGCGCATCGTGATGGCATGGGGGCGCGCGTGACCGCCA;IPDRatio=1.43
CP008925 Salmonella_enterica_subsp._enterica_serovar_Cerro_87	kinModCall	modified_base	2320765	2320765	23	-	.	coverage=191;context=TGGCGGTCACGCGCGCCCCCATGCCATCACGATGCGCCAGC;IPDRatio=1.40
CP008925 Salmonella_enterica_subsp._enterica_serovar_Cerro_87	kinModCall	modified_base	2320777	2320777	23	-	.	coverage=197;context=CCGTGGTATGGCTGGCGGTCACGCGCGCCCCCATGCCATCA;IPDRatio=1.38
CP008925 Salmonella_enterica_subsp._enterica_serovar_Cerro_87	kinModCall	modified_base	2320785	2320785	22	-	.	coverage=192;context=GTGCATAGCCGTGGTATGGCTGGCGGTCACGCGCGCCCCCA;IPDRatio=1.40
CP008925 Salmonella_enterica_subsp._enterica_serovar_Cerro_87	kinModCall	m4C	2320788	2320788	71	+	.	coverage=193;context=GGGCGCGCGTGACCGCCAGCCATACCACGGCTATGCACTCG;IPDRatio=2.15;frac=0.498;fracLow=0.357;fracUp=0.638;identificationQv=34
CP008925 Salmonella_enterica_subsp._enterica_serovar_Cerro_87	kinModCall	m6A	2320789	2320789	43	+	.	coverage=192;context=GGCGCGCGTGACCGCCAGCCATACCACGGCTATGCACTCGT;IPDRatio=1.62;frac=0.237;fracLow=0.121;fracUp=0.353;identificationQv=12
CP008925 Salmonella_enterica_subsp._enterica_serovar_Cerro_87	kinModCall	modified_base	2320791	2320791	21	+	.	coverage=198;context=CGCGCGTGACCGCCAGCCATACCACGGCTATGCACTCGTAC;IPDRatio=1.34
CP008925 Salmonella_enterica_subsp._enterica_serovar_Cerro_87	kinModCall	modified_base	2320794	2320794	24	+	.	coverage=194;context=GCGTGACCGCCAGCCATACCACGGCTATGCACTCGTACAAC;IPDRatio=1.43
CP008925 Salmonella_enterica_subsp._enterica_serovar_Cerro_87	kinModCall	m4C	2320796	2320796	40	-	.	coverage=192;context=CCGTTGTACGAGTGCATAGCCGTGGTATGGCTGGCGGTCAC;IPDRatio=1.57;frac=0.502;fracLow=0.299;fracUp=0.703;identificationQv=11
CP008925 Salmonella_enterica_subsp._enterica_serovar_Cerro_87	kinModCall	m4C	2320802	2320802	69	-	.	coverage=198;context=TACGCGCCGTTGTACGAGTGCATAGCCGTGGTATGGCTGGC;IPDRatio=2.06;frac=0.544;fracLow=0.392;fracUp=0.710;identificationQv=46
CP008925 Salmonella_enterica_subsp._enterica_serovar_Cerro_87	kinModCall	modified_base	2320861	2320861	33	+	.	coverage=197;context=CCTGTTGAAAATGTCGGGGATTAACTTCGTCGCCAACCCGC;IPDRatio=1.53
CP008925 Salmonella_enterica_subsp._enterica_serovar_Cerro_87	kinModCall	m6A	2320862	2320862	44	-	.	coverage=202;context=AGCGGGTTGGCGACGAAGTTAATCCCCGACATTTTCAACAG;IPDRatio=1.62;frac=0.269;fracLow=0.129;fracUp=0.355;identificationQv=30
CP008925 Salmonella_enterica_subsp._enterica_serovar_Cerro_87	kinModCall	modified_base	2320877	2320877	29	+	.	coverage=198;context=GGGATTAACTTCGTCGCCAACCCGCTGGTGAATATTCATCT;IPDRatio=1.46
CP008925 Salmonella_enterica_subsp._enterica_serovar_Cerro_87	kinModCall	modified_base	2320886	2320886	28	+	.	coverage=188;context=TTCGTCGCCAACCCGCTGGTGAATATTCATCTGCAAGGACG;IPDRatio=1.48
CP008925 Salmonella_enterica_subsp._enterica_serovar_Cerro_87	kinModCall	modified_base	2320888	2320888	40	-	.	coverage=195;context=ACCGTCCTTGCAGATGAATATTCACCAGCGGGTTGGCGACG;IPDRatio=1.64
CP008925 Salmonella_enterica_subsp._enterica_serovar_Cerro_87	kinModCall	modified_base	2320889	2320889	39	+	.	coverage=196;context=GTCGCCAACCCGCTGGTGAATATTCATCTGCAAGGACGGTT;IPDRatio=1.58
CP008925 Salmonella_enterica_subsp._enterica_serovar_Cerro_87	kinModCall	m4C	2320915	2320915	132	+	.	coverage=191;context=TCTGCAAGGACGGTTTGACACTTACCCGAAACGTCGTGGCG;IPDRatio=3.52;frac=0.950;fracLow=0.780;fracUp=0.993;identificationQv=86
CP008925 Salmonella_enterica_subsp._enterica_serovar_Cerro_87	kinModCall	modified_base	2320925	2320925	38	+	.	coverage=196;context=CGGTTTGACACTTACCCGAAACGTCGTGGCGTCACGCGGGT;IPDRatio=1.67
CP008925 Salmonella_enterica_subsp._enterica_serovar_Cerro_87	kinModCall	modified_base	2320928	2320928	34	-	.	coverage=199;context=TTCACCCGCGTGACGCCACGACGTTTCGGGTAAGTGTCAAA;IPDRatio=1.63
CP008925 Salmonella_enterica_subsp._enterica_serovar_Cerro_87	kinModCall	modified_base	2320937	2320937	28	+	.	coverage=202;context=TACCCGAAACGTCGTGGCGTCACGCGGGTGAAAGAGATGCT;IPDRatio=1.46
CP008925 Salmonella_enterica_subsp._enterica_serovar_Cerro_87	kinModCall	modified_base	2320948	2320948	58	-	.	coverage=200;context=TCCCCGCTTCCAGCATCTCTTTCACCCGCGTGACGCCACGA;IPDRatio=1.92
CP008925 Salmonella_enterica_subsp._enterica_serovar_Cerro_87	kinModCall	m6A	2320968	2320968	304	+	.	coverage=200;context=AAGAGATGCTGGAAGCGGGGATCAACGTCTGCTTTGGCCAT;IPDRatio=6.15;frac=1.000;fracLow=0.935;fracUp=1.000;identificationQv=313
CP008925 Salmonella_enterica_subsp._enterica_serovar_Cerro_87	kinModCall	m6A	2320969	2320969	282	-	.	coverage=201;context=CATGGCCAAAGCAGACGTTGATCCCCGCTTCCAGCATCTCT;IPDRatio=8.90;frac=0.953;fracLow=0.871;fracUp=0.994;identificationQv=250
CP008925 Salmonella_enterica_subsp._enterica_serovar_Cerro_87	kinModCall	modified_base	2320971	2320971	27	+	.	coverage=202;context=AGATGCTGGAAGCGGGGATCAACGTCTGCTTTGGCCATGAT;IPDRatio=1.46
CP008925 Salmonella_enterica_subsp._enterica_serovar_Cerro_87	kinModCall	modified_base	2320977	2320977	21	-	.	coverage=194;context=GACGTCATCATGGCCAAAGCAGACGTTGATCCCCGCTTCCA;IPDRatio=1.37
CP008925 Salmonella_enterica_subsp._enterica_serovar_Cerro_87	kinModCall	modified_base	2320992	2320992	25	-	.	coverage=191;context=ATACCACGGGTCGAAGACGTCATCATGGCCAAAGCAGACGT;IPDRatio=1.45
CP008925 Salmonella_enterica_subsp._enterica_serovar_Cerro_87	kinModCall	modified_base	2321005	2321005	32	+	.	coverage=169;context=CCATGATGACGTCTTCGACCCGTGGTATCCATTAGGCACCG;IPDRatio=1.55
CP008925 Salmonella_enterica_subsp._enterica_serovar_Cerro_87	kinModCall	modified_base	2321007	2321007	24	-	.	coverage=193;context=GGCGGTGCCTAATGGATACCACGGGTCGAAGACGTCATCAT;IPDRatio=1.44
CP008925 Salmonella_enterica_subsp._enterica_serovar_Cerro_87	kinModCall	modified_base	2321010	2321010	28	-	.	coverage=192;context=ATTGGCGGTGCCTAATGGATACCACGGGTCGAAGACGTCAT;IPDRatio=1.44
CP008925 Salmonella_enterica_subsp._enterica_serovar_Cerro_87	kinModCall	m6A	2321012	2321012	52	-	.	coverage=194;context=ATATTGGCGGTGCCTAATGGATACCACGGGTCGAAGACGTC;IPDRatio=1.81;frac=0.365;fracLow=0.190;fracUp=0.533;identificationQv=3
CP008925 Salmonella_enterica_subsp._enterica_serovar_Cerro_87	kinModCall	modified_base	2321013	2321013	33	-	.	coverage=181;context=CATATTGGCGGTGCCTAATGGATACCACGGGTCGAAGACGT;IPDRatio=1.59
CP008925 Salmonella_enterica_subsp._enterica_serovar_Cerro_87	kinModCall	modified_base	2321023	2321023	42	-	.	coverage=177;context=GCACCTGCAGCATATTGGCGGTGCCTAATGGATACCACGGG;IPDRatio=1.74
CP008925 Salmonella_enterica_subsp._enterica_serovar_Cerro_87	kinModCall	modified_base	2321027	2321027	27	+	.	coverage=184;context=TGGTATCCATTAGGCACCGCCAATATGCTGCAGGTGCTGCA;IPDRatio=1.47
CP008925 Salmonella_enterica_subsp._enterica_serovar_Cerro_87	kinModCall	modified_base	2321030	2321030	23	-	.	coverage=189;context=ATATGCAGCACCTGCAGCATATTGGCGGTGCCTAATGGATA;IPDRatio=1.37
CP008925 Salmonella_enterica_subsp._enterica_serovar_Cerro_87	kinModCall	m4C	2321033	2321033	35	-	.	coverage=190;context=CCCATATGCAGCACCTGCAGCATATTGGCGGTGCCTAATGG;IPDRatio=1.59;frac=0.262;fracLow=0.140;fracUp=0.384;identificationQv=10
CP008925 Salmonella_enterica_subsp._enterica_serovar_Cerro_87	kinModCall	modified_base	2321050	2321050	23	-	.	coverage=185;context=ACTGGCAAACGTGTAACCCCATATGCAGCACCTGCAGCATA;IPDRatio=1.38
CP008925 Salmonella_enterica_subsp._enterica_serovar_Cerro_87	kinModCall	modified_base	2321058	2321058	49	-	.	coverage=177;context=CCCCATCAACTGGCAAACGTGTAACCCCATATGCAGCACCT;IPDRatio=1.84
CP008925 Salmonella_enterica_subsp._enterica_serovar_Cerro_87	kinModCall	modified_base	2321062	2321062	35	+	.	coverage=192;context=GCTGCATATGGGGTTACACGTTTGCCAGTTGATGGGGTATG;IPDRatio=1.59
CP008925 Salmonella_enterica_subsp._enterica_serovar_Cerro_87	kinModCall	modified_base	2321068	2321068	35	+	.	coverage=184;context=TATGGGGTTACACGTTTGCCAGTTGATGGGGTATGGGCAAA;IPDRatio=1.69
CP008925 Salmonella_enterica_subsp._enterica_serovar_Cerro_87	kinModCall	m4C	2321082	2321082	98	-	.	coverage=176;context=TAACCCGTCGTTGATTTGCCCATACCCCATCAACTGGCAAA;IPDRatio=3.32;frac=1.000;fracLow=0.865;fracUp=1.000;identificationQv=34
CP008925 Salmonella_enterica_subsp._enterica_serovar_Cerro_87	kinModCall	modified_base	2321091	2321091	43	+	.	coverage=196;context=TGATGGGGTATGGGCAAATCAACGACGGGTTAAATCTGATC;IPDRatio=1.63
CP008925 Salmonella_enterica_subsp._enterica_serovar_Cerro_87	kinModCall	modified_base	2321092	2321092	23	+	.	coverage=191;context=GATGGGGTATGGGCAAATCAACGACGGGTTAAATCTGATCA;IPDRatio=1.40
CP008925 Salmonella_enterica_subsp._enterica_serovar_Cerro_87	kinModCall	modified_base	2321102	2321102	21	+	.	coverage=204;context=GGGCAAATCAACGACGGGTTAAATCTGATCACTACCCACAG;IPDRatio=1.34
CP008925 Salmonella_enterica_subsp._enterica_serovar_Cerro_87	kinModCall	modified_base	2321103	2321103	92	-	.	coverage=202;context=GCTGTGGGTAGTGATCAGATTTAACCCGTCGTTGATTTGCC;IPDRatio=2.53
CP008925 Salmonella_enterica_subsp._enterica_serovar_Cerro_87	kinModCall	m6A	2321109	2321109	307	+	.	coverage=207;context=TCAACGACGGGTTAAATCTGATCACTACCCACAGCGCAAAA;IPDRatio=8.12;frac=1.000;fracLow=1.000;fracUp=1.000;identificationQv=285
CP008925 Salmonella_enterica_subsp._enterica_serovar_Cerro_87	kinModCall	m6A	2321110	2321110	333	-	.	coverage=207;context=TTTTTGCGCTGTGGGTAGTGATCAGATTTAACCCGTCGTTG;IPDRatio=8.57;frac=1.000;fracLow=0.969;fracUp=1.000;identificationQv=326
CP008925 Salmonella_enterica_subsp._enterica_serovar_Cerro_87	kinModCall	modified_base	2321115	2321115	26	+	.	coverage=199;context=ACGGGTTAAATCTGATCACTACCCACAGCGCAAAAACCCTG;IPDRatio=1.45
CP008925 Salmonella_enterica_subsp._enterica_serovar_Cerro_87	kinModCall	modified_base	2321120	2321120	58	-	.	coverage=199;context=AAATGCAGGGTTTTTGCGCTGTGGGTAGTGATCAGATTTAA;IPDRatio=1.98
CP008925 Salmonella_enterica_subsp._enterica_serovar_Cerro_87	kinModCall	modified_base	2321143	2321143	21	+	.	coverage=191;context=CGCAAAAACCCTGCATTTACAGGACTACGGTCTGAGCGTCG;IPDRatio=1.34
CP008925 Salmonella_enterica_subsp._enterica_serovar_Cerro_87	kinModCall	modified_base	2321149	2321149	66	-	.	coverage=193;context=CATTGCCGACGCTCAGACCGTAGTCCTGTAAATGCAGGGTT;IPDRatio=2.00
CP008925 Salmonella_enterica_subsp._enterica_serovar_Cerro_87	kinModCall	modified_base	2321174	2321174	43	+	.	coverage=189;context=CTGAGCGTCGGCAATGCCGCGAATCTGGTTATCTTACCCGC;IPDRatio=1.75
CP008925 Salmonella_enterica_subsp._enterica_serovar_Cerro_87	kinModCall	m6A	2321185	2321185	61	-	.	coverage=196;context=ATCCATTCTCAGCGGGTAAGATAACCAGATTCGCGGCATTG;IPDRatio=1.93;frac=0.379;fracLow=0.217;fracUp=0.499;identificationQv=4
CP008925 Salmonella_enterica_subsp._enterica_serovar_Cerro_87	kinModCall	m4C	2321186	2321186	98	+	.	coverage=195;context=AATGCCGCGAATCTGGTTATCTTACCCGCTGAGAATGGATT;IPDRatio=2.48;frac=0.731;fracLow=0.586;fracUp=0.906;identificationQv=57
CP008925 Salmonella_enterica_subsp._enterica_serovar_Cerro_87	kinModCall	modified_base	2321199	2321199	21	+	.	coverage=200;context=TGGTTATCTTACCCGCTGAGAATGGATTCGATGCGGTACGT;IPDRatio=1.38
CP008925 Salmonella_enterica_subsp._enterica_serovar_Cerro_87	kinModCall	modified_base	2321200	2321200	23	+	.	coverage=196;context=GGTTATCTTACCCGCTGAGAATGGATTCGATGCGGTACGTC;IPDRatio=1.42
CP008925 Salmonella_enterica_subsp._enterica_serovar_Cerro_87	kinModCall	modified_base	2321204	2321204	22	+	.	coverage=194;context=ATCTTACCCGCTGAGAATGGATTCGATGCGGTACGTCGCCA;IPDRatio=1.37
CP008925 Salmonella_enterica_subsp._enterica_serovar_Cerro_87	kinModCall	modified_base	2321206	2321206	39	-	.	coverage=200;context=TCTGGCGACGTACCGCATCGAATCCATTCTCAGCGGGTAAG;IPDRatio=1.53
CP008925 Salmonella_enterica_subsp._enterica_serovar_Cerro_87	kinModCall	m6A	2321219	2321219	59	-	.	coverage=196;context=TAACGGGCAGGCGTCTGGCGACGTACCGCATCGAATCCATT;IPDRatio=2.55;frac=0.600;fracLow=0.463;fracUp=0.726;identificationQv=16
CP008925 Salmonella_enterica_subsp._enterica_serovar_Cerro_87	kinModCall	modified_base	2321236	2321236	65	+	.	coverage=193;context=ACGTCGCCAGACGCCTGCCCGTTACTCGATTCGCCACGGGC;IPDRatio=1.95
CP008925 Salmonella_enterica_subsp._enterica_serovar_Cerro_87	kinModCall	modified_base	2321263	2321263	57	-	.	coverage=199;context=GGCTCGGCACCGTCTCGGCAATCACCCGCCCGTGGCGAATC;IPDRatio=1.83
CP008925 Salmonella_enterica_subsp._enterica_serovar_Cerro_87	kinModCall	modified_base	2321267	2321267	23	+	.	coverage=186;context=CGCCACGGGCGGGTGATTGCCGAGACGGTGCCGAGCCAGAC;IPDRatio=1.40
CP008925 Salmonella_enterica_subsp._enterica_serovar_Cerro_87	kinModCall	m4C	2321274	2321274	48	-	.	coverage=205;context=CAGCGTCGTCTGGCTCGGCACCGTCTCGGCAATCACCCGCC;IPDRatio=1.80;frac=0.337;fracLow=0.183;fracUp=0.473;identificationQv=4
CP008925 Salmonella_enterica_subsp._enterica_serovar_Cerro_87	kinModCall	modified_base	2321289	2321289	36	-	.	coverage=205;context=CGGCTGGGTCAGGTGCAGCGTCGTCTGGCTCGGCACCGTCT;IPDRatio=1.65
CP008925 Salmonella_enterica_subsp._enterica_serovar_Cerro_87	kinModCall	m6A	2321299	2321299	48	-	.	coverage=212;context=TCACGGCTTCCGGCTGGGTCAGGTGCAGCGTCGTCTGGCTC;IPDRatio=1.67;frac=0.582;fracLow=0.444;fracUp=0.627;identificationQv=18
CP008925 Salmonella_enterica_subsp._enterica_serovar_Cerro_87	kinModCall	modified_base	2321319	2321319	37	+	.	coverage=205;context=TGACCCAGCCGGAAGCCGTGACGTTTAAGCGTTAACCCGTC;IPDRatio=1.68
CP008925 Salmonella_enterica_subsp._enterica_serovar_Cerro_87	kinModCall	modified_base	2321330	2321330	91	+	.	coverage=207;context=GAAGCCGTGACGTTTAAGCGTTAACCCGTCATACCCGCGCT;IPDRatio=2.64
CP008925 Salmonella_enterica_subsp._enterica_serovar_Cerro_87	kinModCall	m4C	2321339	2321339	119	+	.	coverage=209;context=ACGTTTAAGCGTTAACCCGTCATACCCGCGCTCTCCGGCAC;IPDRatio=3.08;frac=1.000;fracLow=1.000;fracUp=1.000;identificationQv=12
CP008925 Salmonella_enterica_subsp._enterica_serovar_Cerro_87	kinModCall	modified_base	2321366	2321366	21	-	.	coverage=201;context=AGCCCCTTACGGGGCTGCGTGGTGAATGTGCCGGAGAGCGC;IPDRatio=1.58
CP008925 Salmonella_enterica_subsp._enterica_serovar_Cerro_87	kinModCall	modified_base	2321370	2321370	25	-	.	coverage=202;context=ACGCAGCCCCTTACGGGGCTGCGTGGTGAATGTGCCGGAGA;IPDRatio=1.53
CP008925 Salmonella_enterica_subsp._enterica_serovar_Cerro_87	kinModCall	modified_base	2321374	2321374	30	-	.	coverage=191;context=CCGAACGCAGCCCCTTACGGGGCTGCGTGGTGAATGTGCCG;IPDRatio=1.63
CP008925 Salmonella_enterica_subsp._enterica_serovar_Cerro_87	kinModCall	modified_base	2321380	2321380	32	+	.	coverage=214;context=ATTCACCACGCAGCCCCGTAAGGGGCTGCGTTCGGAAGACT;IPDRatio=1.50
CP008925 Salmonella_enterica_subsp._enterica_serovar_Cerro_87	kinModCall	modified_base	2321386	2321386	30	+	.	coverage=211;context=CACGCAGCCCCGTAAGGGGCTGCGTTCGGAAGACTGCTCCG;IPDRatio=1.47
CP008925 Salmonella_enterica_subsp._enterica_serovar_Cerro_87	kinModCall	modified_base	2321390	2321390	165	+	.	coverage=212;context=CAGCCCCGTAAGGGGCTGCGTTCGGAAGACTGCTCCGGCAA;IPDRatio=3.33
CP008925 Salmonella_enterica_subsp._enterica_serovar_Cerro_87	kinModCall	m6A	2321391	2321391	230	-	.	coverage=215;context=CTTGCCGGAGCAGTCTTCCGAACGCAGCCCCTTACGGGGCT;IPDRatio=6.60;frac=0.845;fracLow=0.746;fracUp=0.934;identificationQv=186
CP008925 Salmonella_enterica_subsp._enterica_serovar_Cerro_87	kinModCall	modified_base	2321392	2321392	24	-	.	coverage=211;context=TCTTGCCGGAGCAGTCTTCCGAACGCAGCCCCTTACGGGGC;IPDRatio=1.63
CP008925 Salmonella_enterica_subsp._enterica_serovar_Cerro_87	kinModCall	modified_base	2321412	2321412	39	+	.	coverage=213;context=CGGAAGACTGCTCCGGCAAGAGATTCAGGCCGCCAGCAGAC;IPDRatio=1.60
CP008925 Salmonella_enterica_subsp._enterica_serovar_Cerro_87	kinModCall	modified_base	2321417	2321417	26	-	.	coverage=208;context=CGCCAGTCTGCTGGCGGCCTGAATCTCTTGCCGGAGCAGTC;IPDRatio=1.42
CP008925 Salmonella_enterica_subsp._enterica_serovar_Cerro_87	kinModCall	modified_base	2321444	2321444	29	+	.	coverage=217;context=CCAGCAGACTGGCGCGTACTTTCACTACCACTTTTTTGATG;IPDRatio=1.52
CP008925 Salmonella_enterica_subsp._enterica_serovar_Cerro_87	kinModCall	modified_base	2321447	2321447	21	+	.	coverage=226;context=GCAGACTGGCGCGTACTTTCACTACCACTTTTTTGATGTCA;IPDRatio=1.32
CP008925 Salmonella_enterica_subsp._enterica_serovar_Cerro_87	kinModCall	modified_base	2321449	2321449	25	-	.	coverage=223;context=GATGACATCAAAAAAGTGGTAGTGAAAGTACGCGCCAGTCT;IPDRatio=1.40
CP008925 Salmonella_enterica_subsp._enterica_serovar_Cerro_87	kinModCall	modified_base	2321450	2321450	28	+	.	coverage=226;context=GACTGGCGCGTACTTTCACTACCACTTTTTTGATGTCATCT;IPDRatio=1.43
CP008925 Salmonella_enterica_subsp._enterica_serovar_Cerro_87	kinModCall	modified_base	2321452	2321452	25	+	.	coverage=211;context=CTGGCGCGTACTTTCACTACCACTTTTTTGATGTCATCTGG;IPDRatio=1.45
CP008925 Salmonella_enterica_subsp._enterica_serovar_Cerro_87	kinModCall	m6A	2321455	2321455	116	-	.	coverage=209;context=GAGCCAGATGACATCAAAAAAGTGGTAGTGAAAGTACGCGC;IPDRatio=2.74;frac=0.451;fracLow=0.352;fracUp=0.557;identificationQv=76
CP008925 Salmonella_enterica_subsp._enterica_serovar_Cerro_87	kinModCall	modified_base	2321462	2321462	53	+	.	coverage=226;context=CTTTCACTACCACTTTTTTGATGTCATCTGGCTCACCCACT;IPDRatio=1.74
CP008925 Salmonella_enterica_subsp._enterica_serovar_Cerro_87	kinModCall	modified_base	2321468	2321468	24	-	.	coverage=227;context=ATGTGCAGTGGGTGAGCCAGATGACATCAAAAAAGTGGTAG;IPDRatio=1.37
CP008925 Salmonella_enterica_subsp._enterica_serovar_Cerro_87	kinModCall	modified_base	2321469	2321469	21	-	.	coverage=224;context=GATGTGCAGTGGGTGAGCCAGATGACATCAAAAAAGTGGTA;IPDRatio=1.37
CP008925 Salmonella_enterica_subsp._enterica_serovar_Cerro_87	kinModCall	m4C	2321473	2321473	76	+	.	coverage=219;context=ACTTTTTTGATGTCATCTGGCTCACCCACTGCACATCCCGG;IPDRatio=2.05;frac=0.447;fracLow=0.320;fracUp=0.554;identificationQv=37
CP008925 Salmonella_enterica_subsp._enterica_serovar_Cerro_87	kinModCall	modified_base	2321488	2321488	22	-	.	coverage=228;context=GGAGAACCGCATAAACCGGGATGTGCAGTGGGTGAGCCAGA;IPDRatio=1.36
CP008925 Salmonella_enterica_subsp._enterica_serovar_Cerro_87	kinModCall	m4C	2321491	2321491	38	+	.	coverage=211;context=GGCTCACCCACTGCACATCCCGGTTTATGCGGTTCTCCCGG;IPDRatio=1.61;frac=0.718;fracLow=0.458;fracUp=0.950;identificationQv=12
CP008925 Salmonella_enterica_subsp._enterica_serovar_Cerro_87	kinModCall	modified_base	2321498	2321498	21	-	.	coverage=225;context=GTTTATGCCGGGAGAACCGCATAAACCGGGATGTGCAGTGG;IPDRatio=1.38
CP008925 Salmonella_enterica_subsp._enterica_serovar_Cerro_87	kinModCall	modified_base	2321503	2321503	69	+	.	coverage=225;context=GCACATCCCGGTTTATGCGGTTCTCCCGGCATAAACACAGC;IPDRatio=2.00
CP008925 Salmonella_enterica_subsp._enterica_serovar_Cerro_87	kinModCall	modified_base	2321523	2321523	30	+	.	coverage=224;context=TTCTCCCGGCATAAACACAGCAAACATCCCCGCTTGCAGCG;IPDRatio=1.43
CP008925 Salmonella_enterica_subsp._enterica_serovar_Cerro_87	kinModCall	modified_base	2321527	2321527	29	+	.	coverage=216;context=CCCGGCATAAACACAGCAAACATCCCCGCTTGCAGCGTAAT;IPDRatio=1.46
CP008925 Salmonella_enterica_subsp._enterica_serovar_Cerro_87	kinModCall	modified_base	2321529	2321529	29	-	.	coverage=223;context=CTATTACGCTGCAAGCGGGGATGTTTGCTGTGTTTATGCCG;IPDRatio=1.50
CP008925 Salmonella_enterica_subsp._enterica_serovar_Cerro_87	kinModCall	m4C	2321542	2321542	49	+	.	coverage=218;context=GCAAACATCCCCGCTTGCAGCGTAATAGTCTGCTCGTCGGC;IPDRatio=1.80;frac=0.358;fracLow=0.230;fracUp=0.507;identificationQv=50
CP008925 Salmonella_enterica_subsp._enterica_serovar_Cerro_87	kinModCall	m6A	2321550	2321550	21	-	.	coverage=225;context=GTCAAATTGCCGACGAGCAGACTATTACGCTGCAAGCGGGG;IPDRatio=1.37;frac=0.146;fracLow=0.026;fracUp=0.205;identificationQv=3
CP008925 Salmonella_enterica_subsp._enterica_serovar_Cerro_87	kinModCall	modified_base	2321568	2321568	25	+	.	coverage=218;context=AGTCTGCTCGTCGGCAATTTGACTACAAAGCTGGTAATCCT;IPDRatio=1.42
CP008925 Salmonella_enterica_subsp._enterica_serovar_Cerro_87	kinModCall	m4C	2321577	2321577	95	-	.	coverage=221;context=ATGTTGAAGAGGATTACCAGCTTTGTAGTCAAATTGCCGAC;IPDRatio=2.25;frac=0.498;fracLow=0.360;fracUp=0.620;identificationQv=41
CP008925 Salmonella_enterica_subsp._enterica_serovar_Cerro_87	kinModCall	modified_base	2321579	2321579	22	+	.	coverage=220;context=CGGCAATTTGACTACAAAGCTGGTAATCCTCTTCAACATGC;IPDRatio=1.47
CP008925 Salmonella_enterica_subsp._enterica_serovar_Cerro_87	kinModCall	modified_base	2321582	2321582	44	+	.	coverage=218;context=CAATTTGACTACAAAGCTGGTAATCCTCTTCAACATGCATC;IPDRatio=1.59
CP008925 Salmonella_enterica_subsp._enterica_serovar_Cerro_87	kinModCall	m6A	2321585	2321585	64	-	.	coverage=213;context=GGAGATGCATGTTGAAGAGGATTACCAGCTTTGTAGTCAAA;IPDRatio=1.89;frac=0.270;fracLow=0.171;fracUp=0.380;identificationQv=33
CP008925 Salmonella_enterica_subsp._enterica_serovar_Cerro_87	kinModCall	m6A	2321597	2321597	232	-	.	coverage=222;context=TCGCCAGTGCGAGGAGATGCATGTTGAAGAGGATTACCAGC;IPDRatio=6.66;frac=0.823;fracLow=0.730;fracUp=0.923;identificationQv=221
CP008925 Salmonella_enterica_subsp._enterica_serovar_Cerro_87	kinModCall	m6A	2321600	2321600	250	+	.	coverage=220;context=GGTAATCCTCTTCAACATGCATCTCCTCGCACTGGCGAGCG;IPDRatio=5.12;frac=0.862;fracLow=0.771;fracUp=0.959;identificationQv=228
CP008925 Salmonella_enterica_subsp._enterica_serovar_Cerro_87	kinModCall	modified_base	2321601	2321601	23	-	.	coverage=222;context=CCGCTCGCCAGTGCGAGGAGATGCATGTTGAAGAGGATTAC;IPDRatio=1.35
CP008925 Salmonella_enterica_subsp._enterica_serovar_Cerro_87	kinModCall	modified_base	2321606	2321606	48	-	.	coverage=230;context=CGGTGCCGCTCGCCAGTGCGAGGAGATGCATGTTGAAGAGG;IPDRatio=1.72
CP008925 Salmonella_enterica_subsp._enterica_serovar_Cerro_87	kinModCall	modified_base	2321607	2321607	21	+	.	coverage=226;context=CTCTTCAACATGCATCTCCTCGCACTGGCGAGCGGCACCGG;IPDRatio=1.36
CP008925 Salmonella_enterica_subsp._enterica_serovar_Cerro_87	kinModCall	m6A	2321612	2321612	77	-	.	coverage=225;context=GATGTCCGGTGCCGCTCGCCAGTGCGAGGAGATGCATGTTG;IPDRatio=2.18;frac=0.299;fracLow=0.208;fracUp=0.388;identificationQv=58
CP008925 Salmonella_enterica_subsp._enterica_serovar_Cerro_87	kinModCall	m6A	2321631	2321631	29	-	.	coverage=224;context=TCGAGCGTATTGCGTTTGGGATGTCCGGTGCCGCTCGCCAG;IPDRatio=1.47;frac=0.385;fracLow=0.175;fracUp=0.453;identificationQv=8
CP008925 Salmonella_enterica_subsp._enterica_serovar_Cerro_87	kinModCall	modified_base	2321660	2321660	36	+	.	coverage=224;context=CAATACGCTCGACGCCGGTTAGTAGTAGCTGAATATCAATG;IPDRatio=1.53
CP008925 Salmonella_enterica_subsp._enterica_serovar_Cerro_87	kinModCall	modified_base	2321661	2321661	42	-	.	coverage=226;context=ACATTGATATTCAGCTACTACTAACCGGCGTCGAGCGTATT;IPDRatio=1.60
CP008925 Salmonella_enterica_subsp._enterica_serovar_Cerro_87	kinModCall	modified_base	2321665	2321665	30	-	.	coverage=233;context=CAATACATTGATATTCAGCTACTACTAACCGGCGTCGAGCG;IPDRatio=1.49
CP008925 Salmonella_enterica_subsp._enterica_serovar_Cerro_87	kinModCall	modified_base	2321668	2321668	46	-	.	coverage=222;context=GAACAATACATTGATATTCAGCTACTACTAACCGGCGTCGA;IPDRatio=1.74
CP008925 Salmonella_enterica_subsp._enterica_serovar_Cerro_87	kinModCall	m6A	2321672	2321672	54	+	.	coverage=220;context=CGCCGGTTAGTAGTAGCTGAATATCAATGTATTGTTCATGC;IPDRatio=1.72;frac=0.206;fracLow=0.108;fracUp=0.303;identificationQv=20
CP008925 Salmonella_enterica_subsp._enterica_serovar_Cerro_87	kinModCall	modified_base	2321675	2321675	43	-	.	coverage=225;context=ATTGCATGAACAATACATTGATATTCAGCTACTACTAACCG;IPDRatio=1.66
CP008925 Salmonella_enterica_subsp._enterica_serovar_Cerro_87	kinModCall	m4C	2321676	2321676	72	+	.	coverage=233;context=GGTTAGTAGTAGCTGAATATCAATGTATTGTTCATGCAATT;IPDRatio=2.03;frac=0.600;fracLow=0.476;fracUp=0.742;identificationQv=5
CP008925 Salmonella_enterica_subsp._enterica_serovar_Cerro_87	kinModCall	modified_base	2321677	2321677	36	+	.	coverage=233;context=GTTAGTAGTAGCTGAATATCAATGTATTGTTCATGCAATTC;IPDRatio=1.51
CP008925 Salmonella_enterica_subsp._enterica_serovar_Cerro_87	kinModCall	modified_base	2321679	2321679	30	-	.	coverage=236;context=CGGAATTGCATGAACAATACATTGATATTCAGCTACTACTA;IPDRatio=1.48
CP008925 Salmonella_enterica_subsp._enterica_serovar_Cerro_87	kinModCall	modified_base	2321683	2321683	31	-	.	coverage=228;context=AAAGCGGAATTGCATGAACAATACATTGATATTCAGCTACT;IPDRatio=1.52
CP008925 Salmonella_enterica_subsp._enterica_serovar_Cerro_87	kinModCall	m6A	2321684	2321684	76	-	.	coverage=239;context=GAAAGCGGAATTGCATGAACAATACATTGATATTCAGCTAC;IPDRatio=2.02;frac=0.299;fracLow=0.199;fracUp=0.384;identificationQv=4
CP008925 Salmonella_enterica_subsp._enterica_serovar_Cerro_87	kinModCall	modified_base	2321685	2321685	28	-	.	coverage=236;context=AGAAAGCGGAATTGCATGAACAATACATTGATATTCAGCTA;IPDRatio=1.53
CP008925 Salmonella_enterica_subsp._enterica_serovar_Cerro_87	kinModCall	modified_base	2321687	2321687	26	-	.	coverage=239;context=GAAGAAAGCGGAATTGCATGAACAATACATTGATATTCAGC;IPDRatio=1.41
CP008925 Salmonella_enterica_subsp._enterica_serovar_Cerro_87	kinModCall	modified_base	2321695	2321695	28	-	.	coverage=234;context=CCGGCCGAGAAGAAAGCGGAATTGCATGAACAATACATTGA;IPDRatio=1.42
CP008925 Salmonella_enterica_subsp._enterica_serovar_Cerro_87	kinModCall	m4C	2321707	2321707	104	+	.	coverage=231;context=TCATGCAATTCCGCTTTCTTCTCGGCCGGCATTTGCGTCGT;IPDRatio=2.26;frac=0.549;fracLow=0.432;fracUp=0.688;identificationQv=33
CP008925 Salmonella_enterica_subsp._enterica_serovar_Cerro_87	kinModCall	modified_base	2321713	2321713	21	-	.	coverage=236;context=CAGTTAACGACGCAAATGCCGGCCGAGAAGAAAGCGGAATT;IPDRatio=1.53
CP008925 Salmonella_enterica_subsp._enterica_serovar_Cerro_87	kinModCall	modified_base	2321716	2321716	87	-	.	coverage=234;context=ATGCAGTTAACGACGCAAATGCCGGCCGAGAAGAAAGCGGA;IPDRatio=2.05
CP008925 Salmonella_enterica_subsp._enterica_serovar_Cerro_87	kinModCall	modified_base	2321727	2321727	29	+	.	coverage=229;context=CTCGGCCGGCATTTGCGTCGTTAACTGCATTACATTCATAA;IPDRatio=1.46
CP008925 Salmonella_enterica_subsp._enterica_serovar_Cerro_87	kinModCall	m6A	2321735	2321735	47	+	.	coverage=232;context=GCATTTGCGTCGTTAACTGCATTACATTCATAAAGATATTG;IPDRatio=1.67;frac=0.263;fracLow=0.198;fracUp=0.341;identificationQv=19
CP008925 Salmonella_enterica_subsp._enterica_serovar_Cerro_87	kinModCall	modified_base	2321738	2321738	22	+	.	coverage=230;context=TTTGCGTCGTTAACTGCATTACATTCATAAAGATATTGTCG;IPDRatio=1.37
CP008925 Salmonella_enterica_subsp._enterica_serovar_Cerro_87	kinModCall	modified_base	2321738	2321738	22	-	.	coverage=236;context=CGACAATATCTTTATGAATGTAATGCAGTTAACGACGCAAA;IPDRatio=1.33
CP008925 Salmonella_enterica_subsp._enterica_serovar_Cerro_87	kinModCall	modified_base	2321740	2321740	34	+	.	coverage=230;context=TGCGTCGTTAACTGCATTACATTCATAAAGATATTGTCGCC;IPDRatio=1.53
CP008925 Salmonella_enterica_subsp._enterica_serovar_Cerro_87	kinModCall	modified_base	2321743	2321743	41	-	.	coverage=233;context=CAGGGCGACAATATCTTTATGAATGTAATGCAGTTAACGAC;IPDRatio=1.62
CP008925 Salmonella_enterica_subsp._enterica_serovar_Cerro_87	kinModCall	modified_base	2321746	2321746	38	+	.	coverage=238;context=GTTAACTGCATTACATTCATAAAGATATTGTCGCCCTGCAA;IPDRatio=1.52
CP008925 Salmonella_enterica_subsp._enterica_serovar_Cerro_87	kinModCall	modified_base	2321749	2321749	25	-	.	coverage=238;context=GAATTGCAGGGCGACAATATCTTTATGAATGTAATGCAGTT;IPDRatio=1.38
CP008925 Salmonella_enterica_subsp._enterica_serovar_Cerro_87	kinModCall	modified_base	2321751	2321751	35	-	.	coverage=237;context=ATGAATTGCAGGGCGACAATATCTTTATGAATGTAATGCAG;IPDRatio=1.51
CP008925 Salmonella_enterica_subsp._enterica_serovar_Cerro_87	kinModCall	modified_base	2321753	2321753	46	-	.	coverage=226;context=CTATGAATTGCAGGGCGACAATATCTTTATGAATGTAATGC;IPDRatio=1.69
CP008925 Salmonella_enterica_subsp._enterica_serovar_Cerro_87	kinModCall	modified_base	2321757	2321757	29	-	.	coverage=230;context=GGCGCTATGAATTGCAGGGCGACAATATCTTTATGAATGTA;IPDRatio=1.47
CP008925 Salmonella_enterica_subsp._enterica_serovar_Cerro_87	kinModCall	modified_base	2321764	2321764	23	+	.	coverage=238;context=ATAAAGATATTGTCGCCCTGCAATTCATAGCGCCCCGGCGC;IPDRatio=1.40
CP008925 Salmonella_enterica_subsp._enterica_serovar_Cerro_87	kinModCall	modified_base	2321766	2321766	63	+	.	coverage=232;context=AAAGATATTGTCGCCCTGCAATTCATAGCGCCCCGGCGCTT;IPDRatio=1.85
CP008925 Salmonella_enterica_subsp._enterica_serovar_Cerro_87	kinModCall	modified_base	2321768	2321768	29	-	.	coverage=246;context=GAAAGCGCCGGGGCGCTATGAATTGCAGGGCGACAATATCT;IPDRatio=1.42
CP008925 Salmonella_enterica_subsp._enterica_serovar_Cerro_87	kinModCall	modified_base	2321818	2321818	27	-	.	coverage=248;context=CCGCGACTGCTGGATGCCTTGACTCTCGCGCTGGCGGCAAG;IPDRatio=1.42
CP008925 Salmonella_enterica_subsp._enterica_serovar_Cerro_87	kinModCall	m6A	2321833	2321833	43	-	.	coverage=249;context=TCTTGCGGGTTGCATCCGCGACTGCTGGATGCCTTGACTCT;IPDRatio=1.66;frac=0.266;fracLow=0.173;fracUp=0.351;identificationQv=30
CP008925 Salmonella_enterica_subsp._enterica_serovar_Cerro_87	kinModCall	modified_base	2321861	2321861	39	+	.	coverage=243;context=GCAACCCGCAAGAAGGCAACGACTGTACTTCCCCCATCATC;IPDRatio=1.67
CP008925 Salmonella_enterica_subsp._enterica_serovar_Cerro_87	kinModCall	m6A	2321870	2321870	50	-	.	coverage=254;context=ACACATTATGATGATGGGGGAAGTACAGTCGTTGCCTTCTT;IPDRatio=1.95;frac=0.588;fracLow=0.452;fracUp=0.717;identificationQv=33
CP008925 Salmonella_enterica_subsp._enterica_serovar_Cerro_87	kinModCall	modified_base	2321881	2321881	39	+	.	coverage=245;context=GACTGTACTTCCCCCATCATCATAATGTGTCTCCTTGAGCT;IPDRatio=1.58
CP008925 Salmonella_enterica_subsp._enterica_serovar_Cerro_87	kinModCall	modified_base	2321891	2321891	99	-	.	coverage=228;context=CTGCTTTGTTAGCTCAAGGAGACACATTATGATGATGGGGG;IPDRatio=2.67
CP008925 Salmonella_enterica_subsp._enterica_serovar_Cerro_87	kinModCall	modified_base	2321892	2321892	28	-	.	coverage=246;context=GCTGCTTTGTTAGCTCAAGGAGACACATTATGATGATGGGG;IPDRatio=1.44
CP008925 Salmonella_enterica_subsp._enterica_serovar_Cerro_87	kinModCall	modified_base	2321907	2321907	67	-	.	coverage=234;context=GCAGGATTATTAGGCGCTGCTTTGTTAGCTCAAGGAGACAC;IPDRatio=1.94
CP008925 Salmonella_enterica_subsp._enterica_serovar_Cerro_87	kinModCall	modified_base	2321914	2321914	22	+	.	coverage=242;context=CTTGAGCTAACAAAGCAGCGCCTAATAATCCTGCGTCATGC;IPDRatio=1.38
CP008925 Salmonella_enterica_subsp._enterica_serovar_Cerro_87	kinModCall	modified_base	2321916	2321916	28	+	.	coverage=240;context=TGAGCTAACAAAGCAGCGCCTAATAATCCTGCGTCATGCCG;IPDRatio=1.46
CP008925 Salmonella_enterica_subsp._enterica_serovar_Cerro_87	kinModCall	m6A	2321922	2321922	78	-	.	coverage=229;context=CGCTATCGGCATGACGCAGGATTATTAGGCGCTGCTTTGTT;IPDRatio=1.90;frac=0.311;fracLow=0.214;fracUp=0.442;identificationQv=30
CP008925 Salmonella_enterica_subsp._enterica_serovar_Cerro_87	kinModCall	modified_base	2321933	2321933	44	+	.	coverage=229;context=GCCTAATAATCCTGCGTCATGCCGATAGCGAGCGGCGCTCA;IPDRatio=1.69
CP008925 Salmonella_enterica_subsp._enterica_serovar_Cerro_87	kinModCall	modified_base	2321937	2321937	22	+	.	coverage=241;context=AATAATCCTGCGTCATGCCGATAGCGAGCGGCGCTCAGCGC;IPDRatio=1.36
CP008925 Salmonella_enterica_subsp._enterica_serovar_Cerro_87	kinModCall	modified_base	2321956	2321956	24	+	.	coverage=232;context=GATAGCGAGCGGCGCTCAGCGCCACGTGATAAGGCTCAGGC;IPDRatio=1.41
CP008925 Salmonella_enterica_subsp._enterica_serovar_Cerro_87	kinModCall	modified_base	2321967	2321967	29	-	.	coverage=233;context=TTGATGCAAGAGCCTGAGCCTTATCACGTGGCGCTGAGCGC;IPDRatio=1.57
CP008925 Salmonella_enterica_subsp._enterica_serovar_Cerro_87	kinModCall	modified_base	2322005	2322005	23	+	.	coverage=250;context=CAAAAACGCGCGAACCTGCTCCAGGTATCCCTCAGCTAACC;IPDRatio=1.35
CP008925 Salmonella_enterica_subsp._enterica_serovar_Cerro_87	kinModCall	modified_base	2322011	2322011	21	+	.	coverage=247;context=CGCGCGAACCTGCTCCAGGTATCCCTCAGCTAACCCTACGC;IPDRatio=1.32
CP008925 Salmonella_enterica_subsp._enterica_serovar_Cerro_87	kinModCall	modified_base	2322012	2322012	61	-	.	coverage=234;context=AGCGTAGGGTTAGCTGAGGGATACCTGGAGCAGGTTCGCGC;IPDRatio=1.75
CP008925 Salmonella_enterica_subsp._enterica_serovar_Cerro_87	kinModCall	modified_base	2322018	2322018	30	+	.	coverage=246;context=ACCTGCTCCAGGTATCCCTCAGCTAACCCTACGCTGCCGCC;IPDRatio=1.44
CP008925 Salmonella_enterica_subsp._enterica_serovar_Cerro_87	kinModCall	modified_base	2322019	2322019	23	+	.	coverage=234;context=CCTGCTCCAGGTATCCCTCAGCTAACCCTACGCTGCCGCCA;IPDRatio=1.41
CP008925 Salmonella_enterica_subsp._enterica_serovar_Cerro_87	kinModCall	modified_base	2322027	2322027	26	-	.	coverage=238;context=GTGGTCATTGGCGGCAGCGTAGGGTTAGCTGAGGGATACCT;IPDRatio=1.44
CP008925 Salmonella_enterica_subsp._enterica_serovar_Cerro_87	kinModCall	modified_base	2322033	2322033	29	-	.	coverage=239;context=CAGTGTGTGGTCATTGGCGGCAGCGTAGGGTTAGCTGAGGG;IPDRatio=1.48
CP008925 Salmonella_enterica_subsp._enterica_serovar_Cerro_87	kinModCall	modified_base	2322047	2322047	28	+	.	coverage=236;context=TACGCTGCCGCCAATGACCACACACTGGCAGTCGGTAATCG;IPDRatio=1.44
CP008925 Salmonella_enterica_subsp._enterica_serovar_Cerro_87	kinModCall	modified_base	2322050	2322050	28	+	.	coverage=239;context=GCTGCCGCCAATGACCACACACTGGCAGTCGGTAATCGCTT;IPDRatio=1.39
CP008925 Salmonella_enterica_subsp._enterica_serovar_Cerro_87	kinModCall	m6A	2322076	2322076	23	-	.	coverage=235;context=AATAGCGCGAATGATCGCCGATGTGAAAGCGATTACCGACT;IPDRatio=1.47;frac=0.168;fracLow=0.067;fracUp=0.237;identificationQv=3
CP008925 Salmonella_enterica_subsp._enterica_serovar_Cerro_87	kinModCall	m6A	2322082	2322082	380	+	.	coverage=242;context=TAATCGCTTTCACATCGGCGATCATTCGCGCTATTACCTGC;IPDRatio=7.61;frac=1.000;fracLow=0.996;fracUp=1.000;identificationQv=364
CP008925 Salmonella_enterica_subsp._enterica_serovar_Cerro_87	kinModCall	m6A	2322083	2322083	348	-	.	coverage=239;context=CGCAGGTAATAGCGCGAATGATCGCCGATGTGAAAGCGATT;IPDRatio=7.20;frac=0.982;fracLow=0.885;fracUp=0.991;identificationQv=343
CP008925 Salmonella_enterica_subsp._enterica_serovar_Cerro_87	kinModCall	modified_base	2322091	2322091	21	+	.	coverage=236;context=TCACATCGGCGATCATTCGCGCTATTACCTGCGCGGATTGG;IPDRatio=1.34
CP008925 Salmonella_enterica_subsp._enterica_serovar_Cerro_87	kinModCall	modified_base	2322092	2322092	35	+	.	coverage=240;context=CACATCGGCGATCATTCGCGCTATTACCTGCGCGGATTGGC;IPDRatio=1.53
CP008925 Salmonella_enterica_subsp._enterica_serovar_Cerro_87	kinModCall	m6A	2322094	2322094	67	+	.	coverage=239;context=CATCGGCGATCATTCGCGCTATTACCTGCGCGGATTGGCTT;IPDRatio=1.86;frac=0.256;fracLow=0.163;fracUp=0.336;identificationQv=28
CP008925 Salmonella_enterica_subsp._enterica_serovar_Cerro_87	kinModCall	modified_base	2322110	2322110	25	+	.	coverage=244;context=CGCTATTACCTGCGCGGATTGGCTTACCAGATGTCGCGCCT;IPDRatio=1.56
CP008925 Salmonella_enterica_subsp._enterica_serovar_Cerro_87	kinModCall	m4C	2322112	2322112	130	+	.	coverage=238;context=CTATTACCTGCGCGGATTGGCTTACCAGATGTCGCGCCTGC;IPDRatio=3.04;frac=0.606;fracLow=0.484;fracUp=0.731;identificationQv=100
CP008925 Salmonella_enterica_subsp._enterica_serovar_Cerro_87	kinModCall	modified_base	2322124	2322124	21	+	.	coverage=237;context=CGGATTGGCTTACCAGATGTCGCGCCTGCTGATGACCTTCG;IPDRatio=1.34
CP008925 Salmonella_enterica_subsp._enterica_serovar_Cerro_87	kinModCall	modified_base	2322130	2322130	21	-	.	coverage=232;context=CGCTGGCGAAGGTCATCAGCAGGCGCGACATCTGGTAAGCC;IPDRatio=1.33
CP008925 Salmonella_enterica_subsp._enterica_serovar_Cerro_87	kinModCall	modified_base	2322141	2322141	40	-	.	coverage=230;context=CTATTTATTCGCGCTGGCGAAGGTCATCAGCAGGCGCGACA;IPDRatio=1.63
CP008925 Salmonella_enterica_subsp._enterica_serovar_Cerro_87	kinModCall	m6A	2322153	2322153	45	+	.	coverage=233;context=TGATGACCTTCGCCAGCGCGAATAAATAGGGTTTTGGCGTC;IPDRatio=1.65;frac=0.186;fracLow=0.098;fracUp=0.271;identificationQv=23
CP008925 Salmonella_enterica_subsp._enterica_serovar_Cerro_87	kinModCall	m6A	2322154	2322154	111	+	.	coverage=228;context=GATGACCTTCGCCAGCGCGAATAAATAGGGTTTTGGCGTCG;IPDRatio=2.43;frac=0.504;fracLow=0.348;fracUp=0.648;identificationQv=68
CP008925 Salmonella_enterica_subsp._enterica_serovar_Cerro_87	kinModCall	modified_base	2322158	2322158	29	-	.	coverage=220;context=GATGCGACGCCAAAACCCTATTTATTCGCGCTGGCGAAGGT;IPDRatio=1.43
CP008925 Salmonella_enterica_subsp._enterica_serovar_Cerro_87	kinModCall	modified_base	2322160	2322160	21	-	.	coverage=226;context=GGGATGCGACGCCAAAACCCTATTTATTCGCGCTGGCGAAG;IPDRatio=1.37
CP008925 Salmonella_enterica_subsp._enterica_serovar_Cerro_87	kinModCall	m6A	2322167	2322167	34	-	.	coverage=224;context=ATCTGGCGGGATGCGACGCCAAAACCCTATTTATTCGCGCT;IPDRatio=1.53;frac=0.164;fracLow=0.087;fracUp=0.247;identificationQv=25
CP008925 Salmonella_enterica_subsp._enterica_serovar_Cerro_87	kinModCall	modified_base	2322177	2322177	24	-	.	coverage=229;context=GCGCGGGACGATCTGGCGGGATGCGACGCCAAAACCCTATT;IPDRatio=1.36
CP008925 Salmonella_enterica_subsp._enterica_serovar_Cerro_87	kinModCall	m6A	2322186	2322186	320	+	.	coverage=228;context=TTGGCGTCGCATCCCGCCAGATCGTCCCGCGCCGCCGCGGC;IPDRatio=8.89;frac=1.000;fracLow=0.938;fracUp=1.000;identificationQv=285
CP008925 Salmonella_enterica_subsp._enterica_serovar_Cerro_87	kinModCall	m6A	2322187	2322187	299	-	.	coverage=226;context=GGCCGCGGCGGCGCGGGACGATCTGGCGGGATGCGACGCCA;IPDRatio=6.11;frac=1.000;fracLow=1.000;fracUp=1.000;identificationQv=288
CP008925 Salmonella_enterica_subsp._enterica_serovar_Cerro_87	kinModCall	modified_base	2322190	2322190	25	-	.	coverage=214;context=GATGGCCGCGGCGGCGCGGGACGATCTGGCGGGATGCGACG;IPDRatio=1.41
CP008925 Salmonella_enterica_subsp._enterica_serovar_Cerro_87	kinModCall	m6A	2322208	2322208	37	+	.	coverage=224;context=CGTCCCGCGCCGCCGCGGCCATCCCTCGTCCGGAGGCGATG;IPDRatio=1.55;frac=0.161;fracLow=0.079;fracUp=0.254;identificationQv=7
CP008925 Salmonella_enterica_subsp._enterica_serovar_Cerro_87	kinModCall	modified_base	2322213	2322213	24	-	.	coverage=218;context=GAGGCCATCGCCTCCGGACGAGGGATGGCCGCGGCGGCGCG;IPDRatio=1.43
CP008925 Salmonella_enterica_subsp._enterica_serovar_Cerro_87	kinModCall	modified_base	2322233	2322233	24	+	.	coverage=216;context=TCGTCCGGAGGCGATGGCCTCTACACAACCAACGCGTCCAC;IPDRatio=1.41
CP008925 Salmonella_enterica_subsp._enterica_serovar_Cerro_87	kinModCall	modified_base	2322240	2322240	21	-	.	coverage=221;context=TGCGGCTGTGGACGCGTTGGTTGTGTAGAGGCCATCGCCTC;IPDRatio=1.38
CP008925 Salmonella_enterica_subsp._enterica_serovar_Cerro_87	kinModCall	modified_base	2322295	2322295	23	+	.	coverage=228;context=GGTCCGCCAGGGTGTGTCCCAGGTGCCCGGCCAGACCGCCT;IPDRatio=1.39
CP008925 Salmonella_enterica_subsp._enterica_serovar_Cerro_87	kinModCall	modified_base	2322312	2322312	27	-	.	coverage=213;context=AAGCTCCTTACCGGAAAAGGCGGTCTGGCCGGGCACCTGGG;IPDRatio=1.58
CP008925 Salmonella_enterica_subsp._enterica_serovar_Cerro_87	kinModCall	m4C	2322326	2322326	84	-	.	coverage=206;context=TTGTCTGCGACGGCAAGCTCCTTACCGGAAAAGGCGGTCTG;IPDRatio=2.34;frac=0.499;fracLow=0.357;fracUp=0.648;identificationQv=50
CP008925 Salmonella_enterica_subsp._enterica_serovar_Cerro_87	kinModCall	modified_base	2322357	2322357	24	-	.	coverage=203;context=ATCACCGTTTCAACCGGCGTTGGCGGCGGCGTTGTCTGCGA;IPDRatio=1.43
CP008925 Salmonella_enterica_subsp._enterica_serovar_Cerro_87	kinModCall	modified_base	2322369	2322369	30	-	.	coverage=200;context=GATATGGTATTTATCACCGTTTCAACCGGCGTTGGCGGCGG;IPDRatio=1.52
CP008925 Salmonella_enterica_subsp._enterica_serovar_Cerro_87	kinModCall	modified_base	2322376	2322376	21	+	.	coverage=197;context=CAACGCCGGTTGAAACGGTGATAAATACCATATCGCGGATA;IPDRatio=1.36
CP008925 Salmonella_enterica_subsp._enterica_serovar_Cerro_87	kinModCall	modified_base	2322378	2322378	30	-	.	coverage=183;context=GATATCCGCGATATGGTATTTATCACCGTTTCAACCGGCGT;IPDRatio=1.52
CP008925 Salmonella_enterica_subsp._enterica_serovar_Cerro_87	kinModCall	m6A	2322380	2322380	44	+	.	coverage=195;context=GCCGGTTGAAACGGTGATAAATACCATATCGCGGATATCAT;IPDRatio=1.62;frac=0.172;fracLow=0.075;fracUp=0.260;identificationQv=5
CP008925 Salmonella_enterica_subsp._enterica_serovar_Cerro_87	kinModCall	modified_base	2322387	2322387	76	-	.	coverage=194;context=CTCCCTGATGATATCCGCGATATGGTATTTATCACCGTTTC;IPDRatio=2.12
CP008925 Salmonella_enterica_subsp._enterica_serovar_Cerro_87	kinModCall	m4C	2322390	2322390	61	-	.	coverage=191;context=GCGCTCCCTGATGATATCCGCGATATGGTATTTATCACCGT;IPDRatio=1.84;frac=0.878;fracLow=0.657;fracUp=1.000;identificationQv=49
CP008925 Salmonella_enterica_subsp._enterica_serovar_Cerro_87	kinModCall	modified_base	2322394	2322394	36	+	.	coverage=199;context=TGATAAATACCATATCGCGGATATCATCAGGGAGCGCGTGA;IPDRatio=1.59
CP008925 Salmonella_enterica_subsp._enterica_serovar_Cerro_87	kinModCall	modified_base	2322398	2322398	27	-	.	coverage=183;context=AGTATCACGCGCTCCCTGATGATATCCGCGATATGGTATTT;IPDRatio=1.43
CP008925 Salmonella_enterica_subsp._enterica_serovar_Cerro_87	kinModCall	modified_base	2322400	2322400	27	-	.	coverage=190;context=GGAGTATCACGCGCTCCCTGATGATATCCGCGATATGGTAT;IPDRatio=1.48
CP008925 Salmonella_enterica_subsp._enterica_serovar_Cerro_87	kinModCall	modified_base	2322402	2322402	38	+	.	coverage=194;context=ACCATATCGCGGATATCATCAGGGAGCGCGTGATACTCCGC;IPDRatio=1.69
CP008925 Salmonella_enterica_subsp._enterica_serovar_Cerro_87	kinModCall	modified_base	2322413	2322413	45	+	.	coverage=186;context=GATATCATCAGGGAGCGCGTGATACTCCGCCCAGGCCGCCG;IPDRatio=1.71
CP008925 Salmonella_enterica_subsp._enterica_serovar_Cerro_87	kinModCall	modified_base	2322430	2322430	57	-	.	coverage=196;context=GGTGAACGACGCGCAGGCGGCGGCCTGGGCGGAGTATCACG;IPDRatio=1.91
CP008925 Salmonella_enterica_subsp._enterica_serovar_Cerro_87	kinModCall	m6A	2322472	2322472	293	+	.	coverage=193;context=CCAGCGTCGGCAGGCCAGCGATCGTTTCCAGTGTTTGTACT;IPDRatio=7.40;frac=1.000;fracLow=0.968;fracUp=1.000;identificationQv=264
CP008925 Salmonella_enterica_subsp._enterica_serovar_Cerro_87	kinModCall	m6A	2322473	2322473	327	-	.	coverage=194;context=TAGTACAAACACTGGAAACGATCGCTGGCCTGCCGACGCTG;IPDRatio=8.25;frac=1.000;fracLow=1.000;fracUp=1.000;identificationQv=340
CP008925 Salmonella_enterica_subsp._enterica_serovar_Cerro_87	kinModCall	modified_base	2322475	2322475	48	+	.	coverage=183;context=GCGTCGGCAGGCCAGCGATCGTTTCCAGTGTTTGTACTAAC;IPDRatio=1.80
CP008925 Salmonella_enterica_subsp._enterica_serovar_Cerro_87	kinModCall	modified_base	2322487	2322487	38	+	.	coverage=185;context=CAGCGATCGTTTCCAGTGTTTGTACTAACGGAAAGTGTAGC;IPDRatio=1.69
CP008925 Salmonella_enterica_subsp._enterica_serovar_Cerro_87	kinModCall	modified_base	2322499	2322499	26	+	.	coverage=188;context=CCAGTGTTTGTACTAACGGAAAGTGTAGCAAGCCGCCCAGA;IPDRatio=1.46
CP008925 Salmonella_enterica_subsp._enterica_serovar_Cerro_87	kinModCall	modified_base	2322505	2322505	21	-	.	coverage=187;context=CCATAATCTGGGCGGCTTGCTACACTTTCCGTTAGTACAAA;IPDRatio=1.36
CP008925 Salmonella_enterica_subsp._enterica_serovar_Cerro_87	kinModCall	modified_base	2322510	2322510	42	-	.	coverage=184;context=AACCCCCATAATCTGGGCGGCTTGCTACACTTTCCGTTAGT;IPDRatio=1.65
CP008925 Salmonella_enterica_subsp._enterica_serovar_Cerro_87	kinModCall	modified_base	2322517	2322517	23	+	.	coverage=189;context=GAAAGTGTAGCAAGCCGCCCAGATTATGGGGGTTTAGCGCC;IPDRatio=1.37
CP008925 Salmonella_enterica_subsp._enterica_serovar_Cerro_87	kinModCall	modified_base	2322521	2322521	47	+	.	coverage=190;context=GTGTAGCAAGCCGCCCAGATTATGGGGGTTTAGCGCCAGCA;IPDRatio=1.71
CP008925 Salmonella_enterica_subsp._enterica_serovar_Cerro_87	kinModCall	modified_base	2322526	2322526	37	+	.	coverage=184;context=GCAAGCCGCCCAGATTATGGGGGTTTAGCGCCAGCAGCATC;IPDRatio=1.68
CP008925 Salmonella_enterica_subsp._enterica_serovar_Cerro_87	kinModCall	m6A	2322541	2322541	20	+	.	coverage=186;context=TATGGGGGTTTAGCGCCAGCAGCATCCCTTCCTGAATGATC;IPDRatio=1.35;frac=0.044;fracLow=0.000;fracUp=0.093;identificationQv=4
CP008925 Salmonella_enterica_subsp._enterica_serovar_Cerro_87	kinModCall	modified_base	2322550	2322550	37	-	.	coverage=190;context=TTCTACCGGGATCATTCAGGAAGGGATGCTGCTGGCGCTAA;IPDRatio=1.60
CP008925 Salmonella_enterica_subsp._enterica_serovar_Cerro_87	kinModCall	m6A	2322559	2322559	297	+	.	coverage=187;context=GCAGCATCCCTTCCTGAATGATCCCGGTAGAAGCTATCGCT;IPDRatio=7.44;frac=0.989;fracLow=0.962;fracUp=1.000;identificationQv=280
CP008925 Salmonella_enterica_subsp._enterica_serovar_Cerro_87	kinModCall	m6A	2322560	2322560	287	-	.	coverage=189;context=TAGCGATAGCTTCTACCGGGATCATTCAGGAAGGGATGCTG;IPDRatio=5.45;frac=1.000;fracLow=0.972;fracUp=1.000;identificationQv=268
CP008925 Salmonella_enterica_subsp._enterica_serovar_Cerro_87	kinModCall	modified_base	2322566	2322566	39	-	.	coverage=200;context=GTCAGGTAGCGATAGCTTCTACCGGGATCATTCAGGAAGGG;IPDRatio=1.62
CP008925 Salmonella_enterica_subsp._enterica_serovar_Cerro_87	kinModCall	modified_base	2322567	2322567	22	+	.	coverage=198;context=CCTTCCTGAATGATCCCGGTAGAAGCTATCGCTACCTGACG;IPDRatio=1.34
CP008925 Salmonella_enterica_subsp._enterica_serovar_Cerro_87	kinModCall	modified_base	2322572	2322572	21	-	.	coverage=196;context=AGGCGCGTCAGGTAGCGATAGCTTCTACCGGGATCATTCAG;IPDRatio=1.43
CP008925 Salmonella_enterica_subsp._enterica_serovar_Cerro_87	kinModCall	modified_base	2322575	2322575	38	-	.	coverage=198;context=CAGAGGCGCGTCAGGTAGCGATAGCTTCTACCGGGATCATT;IPDRatio=1.53
CP008925 Salmonella_enterica_subsp._enterica_serovar_Cerro_87	kinModCall	modified_base	2322577	2322577	21	+	.	coverage=189;context=TGATCCCGGTAGAAGCTATCGCTACCTGACGCGCCTCTGCC;IPDRatio=1.41
CP008925 Salmonella_enterica_subsp._enterica_serovar_Cerro_87	kinModCall	modified_base	2322579	2322579	30	-	.	coverage=195;context=CGGGCAGAGGCGCGTCAGGTAGCGATAGCTTCTACCGGGAT;IPDRatio=1.49
CP008925 Salmonella_enterica_subsp._enterica_serovar_Cerro_87	kinModCall	m6A	2322592	2322592	285	-	.	coverage=201;context=GGTTGAACCACTACGGGCAGAGGCGCGTCAGGTAGCGATAG;IPDRatio=8.30;frac=0.983;fracLow=0.900;fracUp=1.000;identificationQv=298
CP008925 Salmonella_enterica_subsp._enterica_serovar_Cerro_87	kinModCall	modified_base	2322606	2322606	27	-	.	coverage=200;context=GCATTAAAGGCGCTGGTTGAACCACTACGGGCAGAGGCGCG;IPDRatio=1.46
CP008925 Salmonella_enterica_subsp._enterica_serovar_Cerro_87	kinModCall	modified_base	2322648	2322648	54	+	.	coverage=187;context=TCACGTAACGCATCCGGCGTTTTGCTCGCGGGGGTCGGTAG;IPDRatio=1.84
CP008925 Salmonella_enterica_subsp._enterica_serovar_Cerro_87	kinModCall	modified_base	2322649	2322649	23	+	.	coverage=188;context=CACGTAACGCATCCGGCGTTTTGCTCGCGGGGGTCGGTAGC;IPDRatio=1.55
CP008925 Salmonella_enterica_subsp._enterica_serovar_Cerro_87	kinModCall	modified_base	2322661	2322661	73	+	.	coverage=168;context=CCGGCGTTTTGCTCGCGGGGGTCGGTAGCTCGCGACGCTGG;IPDRatio=2.42
CP008925 Salmonella_enterica_subsp._enterica_serovar_Cerro_87	kinModCall	modified_base	2322694	2322694	28	-	.	coverage=185;context=CGCCGCGCTCATCGACAAAAACTTGCGCATTAGCCAGCGTC;IPDRatio=1.45
CP008925 Salmonella_enterica_subsp._enterica_serovar_Cerro_87	kinModCall	m6A	2322717	2322717	62	+	.	coverage=198;context=TTGTCGATGAGCGCGGCGGCAAGTTTAGTCCCGCCAATATC;IPDRatio=1.93;frac=0.313;fracLow=0.203;fracUp=0.410;identificationQv=46
CP008925 Salmonella_enterica_subsp._enterica_serovar_Cerro_87	kinModCall	modified_base	2322722	2322722	27	+	.	coverage=192;context=GATGAGCGCGGCGGCAAGTTTAGTCCCGCCAATATCGATTG;IPDRatio=1.50
CP008925 Salmonella_enterica_subsp._enterica_serovar_Cerro_87	kinModCall	modified_base	2322725	2322725	26	-	.	coverage=200;context=TAGCAATCGATATTGGCGGGACTAAACTTGCCGCCGCGCTC;IPDRatio=1.43
CP008925 Salmonella_enterica_subsp._enterica_serovar_Cerro_87	kinModCall	modified_base	2322765	2322765	22	-	.	coverage=186;context=GTATAACGACGCATTAAAAAAGGCGGCGTCATGACTACGTT;IPDRatio=1.43
CP008925 Salmonella_enterica_subsp._enterica_serovar_Cerro_87	kinModCall	modified_base	2322771	2322771	28	+	.	coverage=203;context=GTCATGACGCCGCCTTTTTTAATGCGTCGTTATACCATCCA;IPDRatio=1.44
CP008925 Salmonella_enterica_subsp._enterica_serovar_Cerro_87	kinModCall	modified_base	2322782	2322782	23	+	.	coverage=201;context=GCCTTTTTTAATGCGTCGTTATACCATCCACAGATATGTTC;IPDRatio=1.37
CP008925 Salmonella_enterica_subsp._enterica_serovar_Cerro_87	kinModCall	modified_base	2322787	2322787	33	-	.	coverage=193;context=GTCTGGAACATATCTGTGGATGGTATAACGACGCATTAAAA;IPDRatio=1.59
CP008925 Salmonella_enterica_subsp._enterica_serovar_Cerro_87	kinModCall	modified_base	2322788	2322788	23	-	.	coverage=192;context=CGTCTGGAACATATCTGTGGATGGTATAACGACGCATTAAA;IPDRatio=1.55
CP008925 Salmonella_enterica_subsp._enterica_serovar_Cerro_87	kinModCall	modified_base	2322789	2322789	40	-	.	coverage=180;context=CCGTCTGGAACATATCTGTGGATGGTATAACGACGCATTAA;IPDRatio=1.66
CP008925 Salmonella_enterica_subsp._enterica_serovar_Cerro_87	kinModCall	modified_base	2322799	2322799	30	-	.	coverage=180;context=CCGCCATTACCCGTCTGGAACATATCTGTGGATGGTATAAC;IPDRatio=1.58
CP008925 Salmonella_enterica_subsp._enterica_serovar_Cerro_87	kinModCall	modified_base	2322801	2322801	21	-	.	coverage=193;context=GTCCGCCATTACCCGTCTGGAACATATCTGTGGATGGTATA;IPDRatio=1.38
CP008925 Salmonella_enterica_subsp._enterica_serovar_Cerro_87	kinModCall	modified_base	2322806	2322806	30	+	.	coverage=199;context=CATCCACAGATATGTTCCAGACGGGTAATGGCGGACCCCAC;IPDRatio=1.51
CP008925 Salmonella_enterica_subsp._enterica_serovar_Cerro_87	kinModCall	modified_base	2322812	2322812	21	+	.	coverage=198;context=CAGATATGTTCCAGACGGGTAATGGCGGACCCCACCGTCAC;IPDRatio=1.35
CP008925 Salmonella_enterica_subsp._enterica_serovar_Cerro_87	kinModCall	m6A	2322814	2322814	72	-	.	coverage=190;context=CGGTGACGGTGGGGTCCGCCATTACCCGTCTGGAACATATC;IPDRatio=2.16;frac=0.430;fracLow=0.324;fracUp=0.568;identificationQv=55
CP008925 Salmonella_enterica_subsp._enterica_serovar_Cerro_87	kinModCall	m6A	2322852	2322852	310	+	.	coverage=201;context=CCGCCCATGCGCCATAGCGGATCGCCTCCGCTGCCAGTGCT;IPDRatio=7.82;frac=1.000;fracLow=0.940;fracUp=1.000;identificationQv=333
CP008925 Salmonella_enterica_subsp._enterica_serovar_Cerro_87	kinModCall	m6A	2322853	2322853	345	-	.	coverage=195;context=CAGCACTGGCAGCGGAGGCGATCCGCTATGGCGCATGGGCG;IPDRatio=6.94;frac=1.000;fracLow=1.000;fracUp=1.000;identificationQv=353
CP008925 Salmonella_enterica_subsp._enterica_serovar_Cerro_87	kinModCall	m6A	2322858	2322858	69	-	.	coverage=195;context=CTCGCCAGCACTGGCAGCGGAGGCGATCCGCTATGGCGCAT;IPDRatio=2.07;frac=0.323;fracLow=0.195;fracUp=0.416;identificationQv=42
CP008925 Salmonella_enterica_subsp._enterica_serovar_Cerro_87	kinModCall	modified_base	2322867	2322867	37	+	.	coverage=199;context=AGCGGATCGCCTCCGCTGCCAGTGCTGGCGAGTTATAGCGC;IPDRatio=1.68
CP008925 Salmonella_enterica_subsp._enterica_serovar_Cerro_87	kinModCall	modified_base	2322869	2322869	22	-	.	coverage=197;context=GGGCGCTATAACTCGCCAGCACTGGCAGCGGAGGCGATCCG;IPDRatio=1.37
CP008925 Salmonella_enterica_subsp._enterica_serovar_Cerro_87	kinModCall	m6A	2322877	2322877	52	+	.	coverage=196;context=CTCCGCTGCCAGTGCTGGCGAGTTATAGCGCCCTTCGGCTA;IPDRatio=1.80;frac=0.283;fracLow=0.187;fracUp=0.383;identificationQv=21
CP008925 Salmonella_enterica_subsp._enterica_serovar_Cerro_87	kinModCall	modified_base	2322882	2322882	42	-	.	coverage=196;context=GGTAATAGCCGAAGGGCGCTATAACTCGCCAGCACTGGCAG;IPDRatio=1.67
CP008925 Salmonella_enterica_subsp._enterica_serovar_Cerro_87	kinModCall	m6A	2322897	2322897	101	+	.	coverage=198;context=AGTTATAGCGCCCTTCGGCTATTACCCGGCATCCGGCGTCA;IPDRatio=2.57;frac=0.501;fracLow=0.384;fracUp=0.625;identificationQv=79
CP008925 Salmonella_enterica_subsp._enterica_serovar_Cerro_87	kinModCall	modified_base	2322938	2322938	23	-	.	coverage=190;context=ACGCCGGAGGAACCCGATCTGCCCTTAGTCAAAGCGTTGCA;IPDRatio=1.41
CP008925 Salmonella_enterica_subsp._enterica_serovar_Cerro_87	kinModCall	m6A	2322941	2322941	281	+	.	coverage=199;context=AACGCTTTGACTAAGGGCAGATCGGGTTCCTCCGGCGTATC;IPDRatio=6.67;frac=0.985;fracLow=0.904;fracUp=1.000;identificationQv=282
CP008925 Salmonella_enterica_subsp._enterica_serovar_Cerro_87	kinModCall	m6A	2322942	2322942	297	-	.	coverage=198;context=CGATACGCCGGAGGAACCCGATCTGCCCTTAGTCAAAGCGT;IPDRatio=9.57;frac=1.000;fracLow=1.000;fracUp=1.000;identificationQv=265
CP008925 Salmonella_enterica_subsp._enterica_serovar_Cerro_87	kinModCall	modified_base	2322947	2322947	24	-	.	coverage=187;context=ACCCCCGATACGCCGGAGGAACCCGATCTGCCCTTAGTCAA;IPDRatio=1.44
CP008925 Salmonella_enterica_subsp._enterica_serovar_Cerro_87	kinModCall	modified_base	2322950	2322950	23	-	.	coverage=185;context=ACCACCCCCGATACGCCGGAGGAACCCGATCTGCCCTTAGT;IPDRatio=1.46
CP008925 Salmonella_enterica_subsp._enterica_serovar_Cerro_87	kinModCall	modified_base	2322959	2322959	25	+	.	coverage=199;context=AGATCGGGTTCCTCCGGCGTATCGGGGGTGGTGTAGCCGGA;IPDRatio=1.42
CP008925 Salmonella_enterica_subsp._enterica_serovar_Cerro_87	kinModCall	modified_base	2322982	2322982	29	-	.	coverage=186;context=CGGACATTATCGGCACGACAATGTCCGGCTACACCACCCCC;IPDRatio=1.53
CP008925 Salmonella_enterica_subsp._enterica_serovar_Cerro_87	kinModCall	modified_base	2322983	2322983	33	-	.	coverage=192;context=GCGGACATTATCGGCACGACAATGTCCGGCTACACCACCCC;IPDRatio=1.52
CP008925 Salmonella_enterica_subsp._enterica_serovar_Cerro_87	kinModCall	modified_base	2323023	2323023	22	+	.	coverage=189;context=CGCCCAACCGTTGACAGGCGAGACCATCGTCCACGGATGAG;IPDRatio=1.41
CP008925 Salmonella_enterica_subsp._enterica_serovar_Cerro_87	kinModCall	modified_base	2323024	2323024	23	+	.	coverage=182;context=GCCCAACCGTTGACAGGCGAGACCATCGTCCACGGATGAGC;IPDRatio=1.45
CP008925 Salmonella_enterica_subsp._enterica_serovar_Cerro_87	kinModCall	modified_base	2323028	2323028	25	-	.	coverage=187;context=GACTGCTCATCCGTGGACGATGGTCTCGCCTGTCAACGGTT;IPDRatio=1.47
CP008925 Salmonella_enterica_subsp._enterica_serovar_Cerro_87	kinModCall	modified_base	2323037	2323037	25	-	.	coverage=176;context=GCGATGGCCGACTGCTCATCCGTGGACGATGGTCTCGCCTG;IPDRatio=1.51
CP008925 Salmonella_enterica_subsp._enterica_serovar_Cerro_87	kinModCall	modified_base	2323043	2323043	30	-	.	coverage=182;context=CTACTGGCGATGGCCGACTGCTCATCCGTGGACGATGGTCT;IPDRatio=1.58
CP008925 Salmonella_enterica_subsp._enterica_serovar_Cerro_87	kinModCall	modified_base	2323063	2323063	51	+	.	coverage=185;context=GCAGTCGGCCATCGCCAGTAGATGGTGGTGATGAATGCGCG;IPDRatio=1.87
CP008925 Salmonella_enterica_subsp._enterica_serovar_Cerro_87	kinModCall	modified_base	2323071	2323071	32	-	.	coverage=183;context=GTTGTTGGCGCGCATTCATCACCACCATCTACTGGCGATGG;IPDRatio=1.52
CP008925 Salmonella_enterica_subsp._enterica_serovar_Cerro_87	kinModCall	modified_base	2323077	2323077	21	+	.	coverage=191;context=CCAGTAGATGGTGGTGATGAATGCGCGCCAACAACGCCTCA;IPDRatio=1.34
CP008925 Salmonella_enterica_subsp._enterica_serovar_Cerro_87	kinModCall	modified_base	2323109	2323109	22	-	.	coverage=165;context=GATGGAACCGCTCGGCAACGGCCGGTAGCCGTTGAGGCGTT;IPDRatio=1.46
CP008925 Salmonella_enterica_subsp._enterica_serovar_Cerro_87	kinModCall	modified_base	2323112	2323112	23	-	.	coverage=179;context=GTTGATGGAACCGCTCGGCAACGGCCGGTAGCCGTTGAGGC;IPDRatio=1.46
CP008925 Salmonella_enterica_subsp._enterica_serovar_Cerro_87	kinModCall	modified_base	2323127	2323127	23	+	.	coverage=193;context=GGCCGTTGCCGAGCGGTTCCATCAACGGCGATAATAGCTGC;IPDRatio=1.38
CP008925 Salmonella_enterica_subsp._enterica_serovar_Cerro_87	kinModCall	modified_base	2323136	2323136	64	+	.	coverage=186;context=CGAGCGGTTCCATCAACGGCGATAATAGCTGCTCCGGCCTG;IPDRatio=2.08
CP008925 Salmonella_enterica_subsp._enterica_serovar_Cerro_87	kinModCall	modified_base	2323144	2323144	27	-	.	coverage=182;context=CGCTGGCACAGGCCGGAGCAGCTATTATCGCCGTTGATGGA;IPDRatio=1.47
CP008925 Salmonella_enterica_subsp._enterica_serovar_Cerro_87	kinModCall	m4C	2323168	2323168	56	+	.	coverage=190;context=TCCGGCCTGTGCCAGCGCATCTACATCGTCGAGAAAAGGGG;IPDRatio=1.85;frac=0.705;fracLow=0.512;fracUp=0.890;identificationQv=28
CP008925 Salmonella_enterica_subsp._enterica_serovar_Cerro_87	kinModCall	m6A	2323192	2323192	80	-	.	coverage=189;context=TGGACGACTCTCCAGTGCGCATTACCCCTTTTCTCGACGAT;IPDRatio=2.11;frac=0.390;fracLow=0.268;fracUp=0.505;identificationQv=74
CP008925 Salmonella_enterica_subsp._enterica_serovar_Cerro_87	kinModCall	modified_base	2323205	2323205	55	-	.	coverage=190;context=ATCAAACGCGATCTGGACGACTCTCCAGTGCGCATTACCCC;IPDRatio=1.99
CP008925 Salmonella_enterica_subsp._enterica_serovar_Cerro_87	kinModCall	m6A	2323214	2323214	327	+	.	coverage=199;context=CGCACTGGAGAGTCGTCCAGATCGCGTTTGATAATACCGAT;IPDRatio=7.95;frac=1.000;fracLow=0.954;fracUp=1.000;identificationQv=316
CP008925 Salmonella_enterica_subsp._enterica_serovar_Cerro_87	kinModCall	m6A	2323215	2323215	255	-	.	coverage=187;context=TATCGGTATTATCAAACGCGATCTGGACGACTCTCCAGTGC;IPDRatio=6.86;frac=0.961;fracLow=0.872;fracUp=1.000;identificationQv=260
CP008925 Salmonella_enterica_subsp._enterica_serovar_Cerro_87	kinModCall	modified_base	2323220	2323220	26	+	.	coverage=188;context=GGAGAGTCGTCCAGATCGCGTTTGATAATACCGATAATGGG;IPDRatio=1.49
CP008925 Salmonella_enterica_subsp._enterica_serovar_Cerro_87	kinModCall	modified_base	2323220	2323220	21	-	.	coverage=173;context=CCCATTATCGGTATTATCAAACGCGATCTGGACGACTCTCC;IPDRatio=1.40
CP008925 Salmonella_enterica_subsp._enterica_serovar_Cerro_87	kinModCall	modified_base	2323223	2323223	35	+	.	coverage=185;context=GAGTCGTCCAGATCGCGTTTGATAATACCGATAATGGGTAC;IPDRatio=1.64
CP008925 Salmonella_enterica_subsp._enterica_serovar_Cerro_87	kinModCall	m6A	2323225	2323225	51	-	.	coverage=187;context=CGGTACCCATTATCGGTATTATCAAACGCGATCTGGACGAC;IPDRatio=1.70;frac=0.205;fracLow=0.105;fracUp=0.317;identificationQv=5
CP008925 Salmonella_enterica_subsp._enterica_serovar_Cerro_87	kinModCall	modified_base	2323232	2323232	24	+	.	coverage=186;context=AGATCGCGTTTGATAATACCGATAATGGGTACCGAAACGAG;IPDRatio=1.41
CP008925 Salmonella_enterica_subsp._enterica_serovar_Cerro_87	kinModCall	modified_base	2323233	2323233	22	+	.	coverage=193;context=GATCGCGTTTGATAATACCGATAATGGGTACCGAAACGAGC;IPDRatio=1.36
CP008925 Salmonella_enterica_subsp._enterica_serovar_Cerro_87	kinModCall	modified_base	2323234	2323234	43	-	.	coverage=189;context=CGCTCGTTTCGGTACCCATTATCGGTATTATCAAACGCGAT;IPDRatio=1.62
CP008925 Salmonella_enterica_subsp._enterica_serovar_Cerro_87	kinModCall	modified_base	2323236	2323236	21	+	.	coverage=194;context=CGCGTTTGATAATACCGATAATGGGTACCGAAACGAGCGAG;IPDRatio=1.39
CP008925 Salmonella_enterica_subsp._enterica_serovar_Cerro_87	kinModCall	modified_base	2323247	2323247	22	-	.	coverage=191;context=CGTATGACCCGCTCGCTCGTTTCGGTACCCATTATCGGTAT;IPDRatio=1.39
CP008925 Salmonella_enterica_subsp._enterica_serovar_Cerro_87	kinModCall	modified_base	2323248	2323248	26	+	.	coverage=186;context=TACCGATAATGGGTACCGAAACGAGCGAGCGGGTCATACGC;IPDRatio=1.44
CP008925 Salmonella_enterica_subsp._enterica_serovar_Cerro_87	kinModCall	modified_base	2323264	2323264	29	-	.	coverage=198;context=AAGGCATAGACAACCTGCGTATGACCCGCTCGCTCGTTTCG;IPDRatio=1.46
CP008925 Salmonella_enterica_subsp._enterica_serovar_Cerro_87	kinModCall	modified_base	2323265	2323265	23	+	.	coverage=203;context=GAAACGAGCGAGCGGGTCATACGCAGGTTGTCTATGCCTTC;IPDRatio=1.38
CP008925 Salmonella_enterica_subsp._enterica_serovar_Cerro_87	kinModCall	modified_base	2323272	2323272	26	+	.	coverage=207;context=GCGAGCGGGTCATACGCAGGTTGTCTATGCCTTCAATACGC;IPDRatio=1.46
CP008925 Salmonella_enterica_subsp._enterica_serovar_Cerro_87	kinModCall	m6A	2323288	2323288	31	-	.	coverage=219;context=CGGGCGCGGTTGCGGTGCGTATTGAAGGCATAGACAACCTG;IPDRatio=1.49;frac=0.136;fracLow=0.060;fracUp=0.228;identificationQv=22
CP008925 Salmonella_enterica_subsp._enterica_serovar_Cerro_87	kinModCall	modified_base	2323310	2323310	30	-	.	coverage=219;context=ATGGCGTTGGCAGCGGAACAGGCGGGCGCGGTTGCGGTGCG;IPDRatio=1.49
CP008925 Salmonella_enterica_subsp._enterica_serovar_Cerro_87	kinModCall	modified_base	2323319	2323319	25	-	.	coverage=227;context=GTAGCGGCAATGGCGTTGGCAGCGGAACAGGCGGGCGCGGT;IPDRatio=1.48
CP008925 Salmonella_enterica_subsp._enterica_serovar_Cerro_87	kinModCall	modified_base	2323323	2323323	38	+	.	coverage=231;context=CGCCCGCCTGTTCCGCTGCCAACGCCATTGCCGCTACAATC;IPDRatio=1.52
CP008925 Salmonella_enterica_subsp._enterica_serovar_Cerro_87	kinModCall	modified_base	2323336	2323336	25	+	.	coverage=233;context=CGCTGCCAACGCCATTGCCGCTACAATCTCCGGCTTATCCA;IPDRatio=1.41
CP008925 Salmonella_enterica_subsp._enterica_serovar_Cerro_87	kinModCall	modified_base	2323343	2323343	34	-	.	coverage=220;context=AGTCCGCTGGATAAGCCGGAGATTGTAGCGGCAATGGCGTT;IPDRatio=1.52
CP008925 Salmonella_enterica_subsp._enterica_serovar_Cerro_87	kinModCall	modified_base	2323369	2323369	40	+	.	coverage=215;context=CTTATCCAGCGGACTGCCCGGAACGGGCTGGCAGGAGACAA;IPDRatio=1.82
CP008925 Salmonella_enterica_subsp._enterica_serovar_Cerro_87	kinModCall	m6A	2323370	2323370	292	+	.	coverage=239;context=TTATCCAGCGGACTGCCCGGAACGGGCTGGCAGGAGACAAT;IPDRatio=8.29;frac=1.000;fracLow=1.000;fracUp=1.000;identificationQv=239
CP008925 Salmonella_enterica_subsp._enterica_serovar_Cerro_87	kinModCall	m6A	2323371	2323371	61	+	.	coverage=229;context=TATCCAGCGGACTGCCCGGAACGGGCTGGCAGGAGACAATC;IPDRatio=2.01;frac=0.334;fracLow=0.231;fracUp=0.446;identificationQv=34
CP008925 Salmonella_enterica_subsp._enterica_serovar_Cerro_87	kinModCall	modified_base	2323371	2323371	188	-	.	coverage=237;context=GATTGTCTCCTGCCAGCCCGTTCCGGGCAGTCCGCTGGATA;IPDRatio=3.32
CP008925 Salmonella_enterica_subsp._enterica_serovar_Cerro_87	kinModCall	modified_base	2323416	2323416	39	+	.	coverage=225;context=CGCCAGAAGCGGCAATATTTTTATCCAGTTGTTCAAGTAAC;IPDRatio=1.65
CP008925 Salmonella_enterica_subsp._enterica_serovar_Cerro_87	kinModCall	modified_base	2323424	2323424	46	-	.	coverage=223;context=AGTATGTCGTTACTTGAACAACTGGATAAAAATATTGCCGC;IPDRatio=1.68
CP008925 Salmonella_enterica_subsp._enterica_serovar_Cerro_87	kinModCall	modified_base	2323431	2323431	22	+	.	coverage=223;context=TATTTTTATCCAGTTGTTCAAGTAACGACATACTACTCCCT;IPDRatio=1.46
CP008925 Salmonella_enterica_subsp._enterica_serovar_Cerro_87	kinModCall	modified_base	2323436	2323436	27	+	.	coverage=231;context=TTATCCAGTTGTTCAAGTAACGACATACTACTCCCTTACAA;IPDRatio=1.36
CP008925 Salmonella_enterica_subsp._enterica_serovar_Cerro_87	kinModCall	modified_base	2323436	2323436	23	-	.	coverage=215;context=TTGTAAGGGAGTAGTATGTCGTTACTTGAACAACTGGATAA;IPDRatio=1.42
CP008925 Salmonella_enterica_subsp._enterica_serovar_Cerro_87	kinModCall	m4C	2323439	2323439	98	+	.	coverage=232;context=TCCAGTTGTTCAAGTAACGACATACTACTCCCTTACAAATA;IPDRatio=2.52;frac=0.703;fracLow=0.582;fracUp=0.851;identificationQv=60
CP008925 Salmonella_enterica_subsp._enterica_serovar_Cerro_87	kinModCall	modified_base	2323442	2323442	26	+	.	coverage=233;context=AGTTGTTCAAGTAACGACATACTACTCCCTTACAAATATTG;IPDRatio=1.42
CP008925 Salmonella_enterica_subsp._enterica_serovar_Cerro_87	kinModCall	modified_base	2323453	2323453	34	-	.	coverage=236;context=TTTAAACCGGGCAATATTTGTAAGGGAGTAGTATGTCGTTA;IPDRatio=1.53
CP008925 Salmonella_enterica_subsp._enterica_serovar_Cerro_87	kinModCall	modified_base	2323459	2323459	34	+	.	coverage=237;context=CATACTACTCCCTTACAAATATTGCCCGGTTTAAAACCGGG;IPDRatio=1.55
CP008925 Salmonella_enterica_subsp._enterica_serovar_Cerro_87	kinModCall	m6A	2323482	2323482	64	+	.	coverage=222;context=GCCCGGTTTAAAACCGGGCAAGCGGATTAACTTTTCGTTTT;IPDRatio=1.91;frac=0.198;fracLow=0.118;fracUp=0.279;identificationQv=18
CP008925 Salmonella_enterica_subsp._enterica_serovar_Cerro_87	kinModCall	modified_base	2323483	2323483	24	-	.	coverage=237;context=AAAAACGAAAAGTTAATCCGCTTGCCCGGTTTTAAACCGGG;IPDRatio=1.42
CP008925 Salmonella_enterica_subsp._enterica_serovar_Cerro_87	kinModCall	modified_base	2323515	2323515	45	+	.	coverage=236;context=TTCGTTTTTACAAAGGCACCTTTACCACTGCCAAGCGGTAC;IPDRatio=1.66
CP008925 Salmonella_enterica_subsp._enterica_serovar_Cerro_87	kinModCall	m4C	2323529	2323529	65	-	.	coverage=235;context=CGTTCAGCGGAGCCGTACCGCTTGGCAGTGGTAAAGGTGCC;IPDRatio=1.96;frac=0.384;fracLow=0.287;fracUp=0.505;identificationQv=38
CP008925 Salmonella_enterica_subsp._enterica_serovar_Cerro_87	kinModCall	modified_base	2323565	2323565	26	+	.	coverage=247;context=GAACGGTTTGTCGTCGATAGCATCATGGGTGCGTAACGCTT;IPDRatio=1.41
CP008925 Salmonella_enterica_subsp._enterica_serovar_Cerro_87	kinModCall	modified_base	2323568	2323568	29	-	.	coverage=235;context=CGGAAGCGTTACGCACCCATGATGCTATCGACGACAAACCG;IPDRatio=1.45
CP008925 Salmonella_enterica_subsp._enterica_serovar_Cerro_87	kinModCall	modified_base	2323618	2323618	24	+	.	coverage=248;context=AACGCTGTACGCGAGACGGCATATCAAGCCCAATAAGCAGG;IPDRatio=1.34
CP008925 Salmonella_enterica_subsp._enterica_serovar_Cerro_87	kinModCall	modified_base	2323631	2323631	29	-	.	coverage=249;context=CGTTTGTCGTGATCCTGCTTATTGGGCTTGATATGCCGTCT;IPDRatio=1.40
CP008925 Salmonella_enterica_subsp._enterica_serovar_Cerro_87	kinModCall	m6A	2323639	2323639	347	+	.	coverage=252;context=TATCAAGCCCAATAAGCAGGATCACGACAAACGTCAGGCTG;IPDRatio=7.70;frac=0.992;fracLow=0.956;fracUp=0.999;identificationQv=337
CP008925 Salmonella_enterica_subsp._enterica_serovar_Cerro_87	kinModCall	m6A	2323640	2323640	352	-	.	coverage=243;context=TCAGCCTGACGTTTGTCGTGATCCTGCTTATTGGGCTTGAT;IPDRatio=6.78;frac=1.000;fracLow=0.916;fracUp=1.000;identificationQv=313
CP008925 Salmonella_enterica_subsp._enterica_serovar_Cerro_87	kinModCall	modified_base	2323649	2323649	25	+	.	coverage=238;context=AATAAGCAGGATCACGACAAACGTCAGGCTGAAAGAGAGCG;IPDRatio=1.40
CP008925 Salmonella_enterica_subsp._enterica_serovar_Cerro_87	kinModCall	modified_base	2323666	2323666	39	+	.	coverage=252;context=CAAACGTCAGGCTGAAAGAGAGCGATGCCAGCGCAGTGCCC;IPDRatio=1.53
CP008925 Salmonella_enterica_subsp._enterica_serovar_Cerro_87	kinModCall	m6A	2323689	2323689	381	+	.	coverage=255;context=GATGCCAGCGCAGTGCCCAGATCCAGACGTTGAGCGATCAG;IPDRatio=6.94;frac=1.000;fracLow=0.948;fracUp=1.000;identificationQv=351
CP008925 Salmonella_enterica_subsp._enterica_serovar_Cerro_87	kinModCall	m6A	2323690	2323690	361	-	.	coverage=252;context=GCTGATCGCTCAACGTCTGGATCTGGGCACTGCGCTGGCAT;IPDRatio=6.71;frac=0.986;fracLow=0.920;fracUp=1.000;identificationQv=435
CP008925 Salmonella_enterica_subsp._enterica_serovar_Cerro_87	kinModCall	modified_base	2323695	2323695	24	+	.	coverage=254;context=AGCGCAGTGCCCAGATCCAGACGTTGAGCGATCAGCGCTCC;IPDRatio=1.39
CP008925 Salmonella_enterica_subsp._enterica_serovar_Cerro_87	kinModCall	m6A	2323705	2323705	337	+	.	coverage=256;context=CCAGATCCAGACGTTGAGCGATCAGCGCTCCCAGGATCGGT;IPDRatio=8.24;frac=0.986;fracLow=0.904;fracUp=1.000;identificationQv=321
CP008925 Salmonella_enterica_subsp._enterica_serovar_Cerro_87	kinModCall	m6A	2323706	2323706	305	-	.	coverage=242;context=CACCGATCCTGGGAGCGCTGATCGCTCAACGTCTGGATCTG;IPDRatio=5.27;frac=0.968;fracLow=0.865;fracUp=0.996;identificationQv=296
CP008925 Salmonella_enterica_subsp._enterica_serovar_Cerro_87	kinModCall	m6A	2323720	2323720	353	+	.	coverage=247;context=GAGCGATCAGCGCTCCCAGGATCGGTGCCAGCGCGCCGCCG;IPDRatio=7.10;frac=1.000;fracLow=0.927;fracUp=1.000;identificationQv=343
CP008925 Salmonella_enterica_subsp._enterica_serovar_Cerro_87	kinModCall	m6A	2323721	2323721	347	-	.	coverage=244;context=TCGGCGGCGCGCTGGCACCGATCCTGGGAGCGCTGATCGCT;IPDRatio=7.34;frac=0.977;fracLow=0.900;fracUp=1.000;identificationQv=304
CP008925 Salmonella_enterica_subsp._enterica_serovar_Cerro_87	kinModCall	modified_base	2323755	2323755	37	+	.	coverage=247;context=CCGCCGAGCGCGCCGACGTTATAAGTAAAGCCCAGCCCCGC;IPDRatio=1.47
CP008925 Salmonella_enterica_subsp._enterica_serovar_Cerro_87	kinModCall	modified_base	2323760	2323760	36	-	.	coverage=245;context=GCGCGGCGGGGCTGGGCTTTACTTATAACGTCGGCGCGCTC;IPDRatio=1.56
CP008925 Salmonella_enterica_subsp._enterica_serovar_Cerro_87	kinModCall	modified_base	2323762	2323762	23	+	.	coverage=252;context=GCGCGCCGACGTTATAAGTAAAGCCCAGCCCCGCCGCGCGC;IPDRatio=1.35
CP008925 Salmonella_enterica_subsp._enterica_serovar_Cerro_87	kinModCall	modified_base	2323762	2323762	22	-	.	coverage=234;context=GCGCGCGGCGGGGCTGGGCTTTACTTATAACGTCGGCGCGC;IPDRatio=1.39
CP008925 Salmonella_enterica_subsp._enterica_serovar_Cerro_87	kinModCall	modified_base	2323763	2323763	37	-	.	coverage=231;context=AGCGCGCGGCGGGGCTGGGCTTTACTTATAACGTCGGCGCG;IPDRatio=1.60
CP008925 Salmonella_enterica_subsp._enterica_serovar_Cerro_87	kinModCall	m6A	2323785	2323785	365	+	.	coverage=244;context=CCCAGCCCCGCCGCGCGCTGATCGGTATCGAAGTAACCGCC;IPDRatio=7.43;frac=0.996;fracLow=0.973;fracUp=1.000;identificationQv=404
CP008925 Salmonella_enterica_subsp._enterica_serovar_Cerro_87	kinModCall	m6A	2323786	2323786	358	-	.	coverage=242;context=CGGCGGTTACTTCGATACCGATCAGCGCGCGGCGGGGCTGG;IPDRatio=6.58;frac=1.000;fracLow=0.985;fracUp=1.000;identificationQv=352
CP008925 Salmonella_enterica_subsp._enterica_serovar_Cerro_87	kinModCall	m6A	2323807	2323807	409	+	.	coverage=244;context=CGGTATCGAAGTAACCGCCGATCAGTTTCGGTAGAATCCCG;IPDRatio=8.40;frac=1.000;fracLow=1.000;fracUp=1.000;identificationQv=369
CP008925 Salmonella_enterica_subsp._enterica_serovar_Cerro_87	kinModCall	m6A	2323808	2323808	349	-	.	coverage=243;context=CCGGGATTCTACCGAAACTGATCGGCGGTTACTTCGATACC;IPDRatio=7.53;frac=1.000;fracLow=0.969;fracUp=1.000;identificationQv=358
CP008925 Salmonella_enterica_subsp._enterica_serovar_Cerro_87	kinModCall	modified_base	2323813	2323813	23	+	.	coverage=230;context=CGAAGTAACCGCCGATCAGTTTCGGTAGAATCCCGGCAATC;IPDRatio=1.34
CP008925 Salmonella_enterica_subsp._enterica_serovar_Cerro_87	kinModCall	m6A	2323813	2323813	24	-	.	coverage=243;context=GATTGCCGGGATTCTACCGAAACTGATCGGCGGTTACTTCG;IPDRatio=1.39;frac=0.290;fracLow=0.200;fracUp=0.384;identificationQv=8
CP008925 Salmonella_enterica_subsp._enterica_serovar_Cerro_87	kinModCall	modified_base	2323819	2323819	24	+	.	coverage=242;context=AACCGCCGATCAGTTTCGGTAGAATCCCGGCAATCCCCTGC;IPDRatio=1.37
CP008925 Salmonella_enterica_subsp._enterica_serovar_Cerro_87	kinModCall	modified_base	2323824	2323824	37	-	.	coverage=214;context=TTGGGGCAGGGGATTGCCGGGATTCTACCGAAACTGATCGG;IPDRatio=1.55
CP008925 Salmonella_enterica_subsp._enterica_serovar_Cerro_87	kinModCall	modified_base	2323831	2323831	26	+	.	coverage=228;context=GTTTCGGTAGAATCCCGGCAATCCCCTGCCCCAACATCTGT;IPDRatio=1.39
CP008925 Salmonella_enterica_subsp._enterica_serovar_Cerro_87	kinModCall	modified_base	2323869	2323869	43	-	.	coverage=233;context=ACAAACGTCTGGGTTCTGGGTCTGCTACTGTTTTTCCAACA;IPDRatio=1.68
CP008925 Salmonella_enterica_subsp._enterica_serovar_Cerro_87	kinModCall	m6A	2323897	2323897	30	+	.	coverage=223;context=CCCAGACGTTTGTGCCGCCAATCGCAAAGACCGGAATAATG;IPDRatio=1.47;frac=0.132;fracLow=0.066;fracUp=0.204;identificationQv=9
CP008925 Salmonella_enterica_subsp._enterica_serovar_Cerro_87	kinModCall	m6A	2323943	2323943	69	+	.	coverage=229;context=TTGTGAGGCCAGCAGGCTACAGACATAGGCTTTACGCGTTC;IPDRatio=1.87;frac=0.256;fracLow=0.160;fracUp=0.362;identificationQv=9
CP008925 Salmonella_enterica_subsp._enterica_serovar_Cerro_87	kinModCall	modified_base	2323946	2323946	27	-	.	coverage=229;context=TGGGAACGCGTAAAGCCTATGTCTGTAGCCTGCTGGCCTCA;IPDRatio=1.46
CP008925 Salmonella_enterica_subsp._enterica_serovar_Cerro_87	kinModCall	modified_base	2323954	2323954	28	-	.	coverage=231;context=CGACTGGCTGGGAACGCGTAAAGCCTATGTCTGTAGCCTGC;IPDRatio=1.44
CP008925 Salmonella_enterica_subsp._enterica_serovar_Cerro_87	kinModCall	modified_base	2323956	2323956	21	+	.	coverage=237;context=AGGCTACAGACATAGGCTTTACGCGTTCCCAGCCAGTCGCC;IPDRatio=1.36
CP008925 Salmonella_enterica_subsp._enterica_serovar_Cerro_87	kinModCall	m4C	2323959	2323959	52	+	.	coverage=240;context=CTACAGACATAGGCTTTACGCGTTCCCAGCCAGTCGCCAAG;IPDRatio=2.00;frac=1.000;fracLow=1.000;fracUp=1.000;identificationQv=7
CP008925 Salmonella_enterica_subsp._enterica_serovar_Cerro_87	kinModCall	modified_base	2323966	2323966	25	+	.	coverage=234;context=CATAGGCTTTACGCGTTCCCAGCCAGTCGCCAAGAAAACCG;IPDRatio=1.41
CP008925 Salmonella_enterica_subsp._enterica_serovar_Cerro_87	kinModCall	modified_base	2323966	2323966	64	-	.	coverage=227;context=CGGTTTTCTTGGCGACTGGCTGGGAACGCGTAAAGCCTATG;IPDRatio=1.90
CP008925 Salmonella_enterica_subsp._enterica_serovar_Cerro_87	kinModCall	modified_base	2324023	2324023	21	+	.	coverage=238;context=CCGCCGCGCCAAATCCGCTAAAGAACAGGACATTCGCCACC;IPDRatio=1.35
CP008925 Salmonella_enterica_subsp._enterica_serovar_Cerro_87	kinModCall	modified_base	2324035	2324035	34	-	.	coverage=235;context=CGATCCGCATACGGTGGCGAATGTCCTGTTCTTTAGCGGAT;IPDRatio=1.55
CP008925 Salmonella_enterica_subsp._enterica_serovar_Cerro_87	kinModCall	modified_base	2324047	2324047	21	-	.	coverage=230;context=CGAGCTGGCCTACGATCCGCATACGGTGGCGAATGTCCTGT;IPDRatio=1.37
CP008925 Salmonella_enterica_subsp._enterica_serovar_Cerro_87	kinModCall	m6A	2324052	2324052	361	+	.	coverage=234;context=ACATTCGCCACCGTATGCGGATCGTAGGCCAGCTCGGTTTT;IPDRatio=7.69;frac=1.000;fracLow=0.977;fracUp=1.000;identificationQv=365
CP008925 Salmonella_enterica_subsp._enterica_serovar_Cerro_87	kinModCall	m6A	2324053	2324053	351	-	.	coverage=234;context=GAAAACCGAGCTGGCCTACGATCCGCATACGGTGGCGAATG;IPDRatio=7.27;frac=1.000;fracLow=0.966;fracUp=1.000;identificationQv=378
CP008925 Salmonella_enterica_subsp._enterica_serovar_Cerro_87	kinModCall	modified_base	2324074	2324074	25	+	.	coverage=238;context=CGTAGGCCAGCTCGGTTTTCAGATAAGTGGGTAATAGCGCC;IPDRatio=1.38
CP008925 Salmonella_enterica_subsp._enterica_serovar_Cerro_87	kinModCall	modified_base	2324076	2324076	37	+	.	coverage=237;context=TAGGCCAGCTCGGTTTTCAGATAAGTGGGTAATAGCGCCTG;IPDRatio=1.53
CP008925 Salmonella_enterica_subsp._enterica_serovar_Cerro_87	kinModCall	modified_base	2324080	2324080	41	-	.	coverage=229;context=GATTCAGGCGCTATTACCCACTTATCTGAAAACCGAGCTGG;IPDRatio=1.68
CP008925 Salmonella_enterica_subsp._enterica_serovar_Cerro_87	kinModCall	modified_base	2324081	2324081	24	+	.	coverage=228;context=CAGCTCGGTTTTCAGATAAGTGGGTAATAGCGCCTGAATCG;IPDRatio=1.52
CP008925 Salmonella_enterica_subsp._enterica_serovar_Cerro_87	kinModCall	modified_base	2324082	2324082	36	-	.	coverage=222;context=CCGATTCAGGCGCTATTACCCACTTATCTGAAAACCGAGCT;IPDRatio=1.60
CP008925 Salmonella_enterica_subsp._enterica_serovar_Cerro_87	kinModCall	modified_base	2324089	2324089	38	+	.	coverage=235;context=TTTTCAGATAAGTGGGTAATAGCGCCTGAATCGGCCAGGAA;IPDRatio=1.56
CP008925 Salmonella_enterica_subsp._enterica_serovar_Cerro_87	kinModCall	modified_base	2324098	2324098	41	+	.	coverage=227;context=AAGTGGGTAATAGCGCCTGAATCGGCCAGGAATAGAGGAAA;IPDRatio=1.59
CP008925 Salmonella_enterica_subsp._enterica_serovar_Cerro_87	kinModCall	modified_base	2324101	2324101	25	-	.	coverage=217;context=TGCTTTCCTCTATTCCTGGCCGATTCAGGCGCTATTACCCA;IPDRatio=1.44
CP008925 Salmonella_enterica_subsp._enterica_serovar_Cerro_87	kinModCall	modified_base	2324104	2324104	35	+	.	coverage=219;context=GTAATAGCGCCTGAATCGGCCAGGAATAGAGGAAAGCAAAC;IPDRatio=1.58
CP008925 Salmonella_enterica_subsp._enterica_serovar_Cerro_87	kinModCall	modified_base	2324105	2324105	27	+	.	coverage=234;context=TAATAGCGCCTGAATCGGCCAGGAATAGAGGAAAGCAAACA;IPDRatio=1.45
CP008925 Salmonella_enterica_subsp._enterica_serovar_Cerro_87	kinModCall	m4C	2324107	2324107	49	-	.	coverage=233;context=ACTGTTTGCTTTCCTCTATTCCTGGCCGATTCAGGCGCTAT;IPDRatio=1.71;frac=0.528;fracLow=0.363;fracUp=0.690;identificationQv=11
CP008925 Salmonella_enterica_subsp._enterica_serovar_Cerro_87	kinModCall	modified_base	2324108	2324108	25	+	.	coverage=240;context=TAGCGCCTGAATCGGCCAGGAATAGAGGAAAGCAAACAGTA;IPDRatio=1.38
CP008925 Salmonella_enterica_subsp._enterica_serovar_Cerro_87	kinModCall	modified_base	2324110	2324110	27	-	.	coverage=232;context=GGTACTGTTTGCTTTCCTCTATTCCTGGCCGATTCAGGCGC;IPDRatio=1.36
CP008925 Salmonella_enterica_subsp._enterica_serovar_Cerro_87	kinModCall	modified_base	2324119	2324119	24	-	.	coverage=218;context=GATGCTGGTGGTACTGTTTGCTTTCCTCTATTCCTGGCCGA;IPDRatio=1.41
CP008925 Salmonella_enterica_subsp._enterica_serovar_Cerro_87	kinModCall	modified_base	2324133	2324133	30	-	.	coverage=214;context=ACTGGCGTCATGCTGATGCTGGTGGTACTGTTTGCTTTCCT;IPDRatio=1.54
CP008925 Salmonella_enterica_subsp._enterica_serovar_Cerro_87	kinModCall	modified_base	2324139	2324139	51	-	.	coverage=216;context=TGGCCCACTGGCGTCATGCTGATGCTGGTGGTACTGTTTGC;IPDRatio=1.76
CP008925 Salmonella_enterica_subsp._enterica_serovar_Cerro_87	kinModCall	modified_base	2324163	2324163	23	+	.	coverage=233;context=ATGACGCCAGTGGGCCAGCGTTTACCGCTGCTCTGCACCAT;IPDRatio=1.36
CP008925 Salmonella_enterica_subsp._enterica_serovar_Cerro_87	kinModCall	m6A	2324174	2324174	367	-	.	coverage=237;context=TTATCAGCTTTATGGTGCAGAGCAGCGGTAAACGCTGGCCC;IPDRatio=9.56;frac=0.970;fracLow=0.895;fracUp=1.000;identificationQv=389
CP008925 Salmonella_enterica_subsp._enterica_serovar_Cerro_87	kinModCall	modified_base	2324187	2324187	27	-	.	coverage=240;context=TGCGCGGTTATCTTTATCAGCTTTATGGTGCAGAGCAGCGG;IPDRatio=1.45
CP008925 Salmonella_enterica_subsp._enterica_serovar_Cerro_87	kinModCall	modified_base	2324195	2324195	22	+	.	coverage=231;context=CTGCACCATAAAGCTGATAAAGATAACCGCGCACAGTAGTC;IPDRatio=1.34
CP008925 Salmonella_enterica_subsp._enterica_serovar_Cerro_87	kinModCall	modified_base	2324195	2324195	22	-	.	coverage=249;context=GACTACTGTGCGCGGTTATCTTTATCAGCTTTATGGTGCAG;IPDRatio=1.33
CP008925 Salmonella_enterica_subsp._enterica_serovar_Cerro_87	kinModCall	modified_base	2324196	2324196	41	+	.	coverage=233;context=TGCACCATAAAGCTGATAAAGATAACCGCGCACAGTAGTCC;IPDRatio=1.59
CP008925 Salmonella_enterica_subsp._enterica_serovar_Cerro_87	kinModCall	modified_base	2324206	2324206	28	+	.	coverage=246;context=AGCTGATAAAGATAACCGCGCACAGTAGTCCCAGCCCCGCC;IPDRatio=1.49
CP008925 Salmonella_enterica_subsp._enterica_serovar_Cerro_87	kinModCall	modified_base	2324288	2324288	33	+	.	coverage=257;context=CAGCGCAGCGGCGGCGGCGAAAGTCATTAAAATGTTGATGA;IPDRatio=1.47
CP008925 Salmonella_enterica_subsp._enterica_serovar_Cerro_87	kinModCall	modified_base	2324301	2324301	43	-	.	coverage=251;context=GGCGAGCATCGCATCATCAACATTTTAATGACTTTCGCCGC;IPDRatio=1.64
CP008925 Salmonella_enterica_subsp._enterica_serovar_Cerro_87	kinModCall	modified_base	2324308	2324308	21	+	.	coverage=261;context=AAGTCATTAAAATGTTGATGATGCGATGCTCGCCCCGATAA;IPDRatio=1.35
CP008925 Salmonella_enterica_subsp._enterica_serovar_Cerro_87	kinModCall	modified_base	2324330	2324330	33	-	.	coverage=244;context=TACGCACGATGGTCGACATTCTTTATCGGGGCGAGCATCGC;IPDRatio=1.51
CP008925 Salmonella_enterica_subsp._enterica_serovar_Cerro_87	kinModCall	modified_base	2324358	2324358	41	+	.	coverage=235;context=ACCATCGTGCGTACCGGCGCTTTACCCGCGTGTTTCTCTTT;IPDRatio=1.68
CP008925 Salmonella_enterica_subsp._enterica_serovar_Cerro_87	kinModCall	m4C	2324375	2324375	64	+	.	coverage=242;context=CGCTTTACCCGCGTGTTTCTCTTTCCAGTCTTCCGCTTCCG;IPDRatio=1.91;frac=0.386;fracLow=0.242;fracUp=0.535;identificationQv=9
CP008925 Salmonella_enterica_subsp._enterica_serovar_Cerro_87	kinModCall	modified_base	2324381	2324381	28	+	.	coverage=240;context=ACCCGCGTGTTTCTCTTTCCAGTCTTCCGCTTCCGGAATGT;IPDRatio=1.45
CP008925 Salmonella_enterica_subsp._enterica_serovar_Cerro_87	kinModCall	m6A	2324416	2324416	373	+	.	coverage=241;context=GAATGTTTTTCCGCAGCCAGAGAGCGAAGATAATTGGCAAA;IPDRatio=5.82;frac=1.000;fracLow=1.000;fracUp=1.000;identificationQv=316
CP008925 Salmonella_enterica_subsp._enterica_serovar_Cerro_87	kinModCall	modified_base	2324424	2324424	23	+	.	coverage=224;context=TTCCGCAGCCAGAGAGCGAAGATAATTGGCAAAATGCCAAT;IPDRatio=1.36
CP008925 Salmonella_enterica_subsp._enterica_serovar_Cerro_87	kinModCall	modified_base	2324425	2324425	27	+	.	coverage=234;context=TCCGCAGCCAGAGAGCGAAGATAATTGGCAAAATGCCAATG;IPDRatio=1.40
CP008925 Salmonella_enterica_subsp._enterica_serovar_Cerro_87	kinModCall	modified_base	2324431	2324431	30	-	.	coverage=219;context=GTTTTTCATTGGCATTTTGCCAATTATCTTCGCTCTCTGGC;IPDRatio=1.53
CP008925 Salmonella_enterica_subsp._enterica_serovar_Cerro_87	kinModCall	modified_base	2324436	2324436	27	+	.	coverage=260;context=AGAGCGAAGATAATTGGCAAAATGCCAATGAAAAACAGCGC;IPDRatio=1.42
CP008925 Salmonella_enterica_subsp._enterica_serovar_Cerro_87	kinModCall	modified_base	2324449	2324449	34	-	.	coverage=247;context=CTGGGGCTGGCGCGCGCTGTTTTTCATTGGCATTTTGCCAA;IPDRatio=1.51
CP008925 Salmonella_enterica_subsp._enterica_serovar_Cerro_87	kinModCall	modified_base	2324457	2324457	21	-	.	coverage=268;context=GTGCCTGTCTGGGGCTGGCGCGCGCTGTTTTTCATTGGCAT;IPDRatio=1.35
CP008925 Salmonella_enterica_subsp._enterica_serovar_Cerro_87	kinModCall	modified_base	2324488	2324488	24	+	.	coverage=253;context=AGACAGGCACCACCAGGCTGTACACCTGCGCGGCAACGACC;IPDRatio=1.40
CP008925 Salmonella_enterica_subsp._enterica_serovar_Cerro_87	kinModCall	modified_base	2324494	2324494	30	-	.	coverage=263;context=CGGCGCGGTCGTTGCCGCGCAGGTGTACAGCCTGGTGGTGC;IPDRatio=1.46
CP008925 Salmonella_enterica_subsp._enterica_serovar_Cerro_87	kinModCall	modified_base	2324519	2324519	27	+	.	coverage=269;context=GGCAACGACCGCGCCGACGGAGAAGCCGGAAATCAGAAAAC;IPDRatio=1.41
CP008925 Salmonella_enterica_subsp._enterica_serovar_Cerro_87	kinModCall	modified_base	2324538	2324538	27	+	.	coverage=236;context=GAGAAGCCGGAAATCAGAAAACCGCTGGCTTTATTGCGTAA;IPDRatio=1.43
CP008925 Salmonella_enterica_subsp._enterica_serovar_Cerro_87	kinModCall	modified_base	2324553	2324553	36	+	.	coverage=252;context=AGAAAACCGCTGGCTTTATTGCGTAAATGTTTTGGCCAGCT;IPDRatio=1.61
CP008925 Salmonella_enterica_subsp._enterica_serovar_Cerro_87	kinModCall	modified_base	2324559	2324559	24	+	.	coverage=248;context=CCGCTGGCTTTATTGCGTAAATGTTTTGGCCAGCTTTCAAT;IPDRatio=1.39
CP008925 Salmonella_enterica_subsp._enterica_serovar_Cerro_87	kinModCall	modified_base	2324578	2324578	23	+	.	coverage=240;context=AATGTTTTGGCCAGCTTTCAATCACATAGGTCGCGCTGGAA;IPDRatio=1.37
CP008925 Salmonella_enterica_subsp._enterica_serovar_Cerro_87	kinModCall	modified_base	2324583	2324583	30	+	.	coverage=250;context=TTTGGCCAGCTTTCAATCACATAGGTCGCGCTGGAACCATA;IPDRatio=1.50
CP008925 Salmonella_enterica_subsp._enterica_serovar_Cerro_87	kinModCall	modified_base	2324584	2324584	51	-	.	coverage=257;context=ATATGGTTCCAGCGCGACCTATGTGATTGAAAGCTGGCCAA;IPDRatio=1.79
CP008925 Salmonella_enterica_subsp._enterica_serovar_Cerro_87	kinModCall	modified_base	2324589	2324589	23	+	.	coverage=257;context=CAGCTTTCAATCACATAGGTCGCGCTGGAACCATATTCGCC;IPDRatio=1.34
CP008925 Salmonella_enterica_subsp._enterica_serovar_Cerro_87	kinModCall	modified_base	2324590	2324590	33	-	.	coverage=249;context=GGGCGAATATGGTTCCAGCGCGACCTATGTGATTGAAAGCT;IPDRatio=1.49
CP008925 Salmonella_enterica_subsp._enterica_serovar_Cerro_87	kinModCall	modified_base	2324598	2324598	22	+	.	coverage=245;context=ATCACATAGGTCGCGCTGGAACCATATTCGCCCGCCATGCC;IPDRatio=1.34
CP008925 Salmonella_enterica_subsp._enterica_serovar_Cerro_87	kinModCall	modified_base	2324600	2324600	21	+	.	coverage=242;context=CACATAGGTCGCGCTGGAACCATATTCGCCCGCCATGCCCA;IPDRatio=1.35
CP008925 Salmonella_enterica_subsp._enterica_serovar_Cerro_87	kinModCall	modified_base	2324606	2324606	23	-	.	coverage=237;context=TTGGTATGGGCATGGCGGGCGAATATGGTTCCAGCGCGACC;IPDRatio=1.38
CP008925 Salmonella_enterica_subsp._enterica_serovar_Cerro_87	kinModCall	modified_base	2324619	2324619	33	+	.	coverage=230;context=CCATATTCGCCCGCCATGCCCATACCAATCACCAGTCGGGC;IPDRatio=1.56
CP008925 Salmonella_enterica_subsp._enterica_serovar_Cerro_87	kinModCall	modified_base	2324625	2324625	21	-	.	coverage=239;context=TTCATCGCCCGACTGGTGATTGGTATGGGCATGGCGGGCGA;IPDRatio=1.36
CP008925 Salmonella_enterica_subsp._enterica_serovar_Cerro_87	kinModCall	modified_base	2324627	2324627	51	-	.	coverage=252;context=TGTTCATCGCCCGACTGGTGATTGGTATGGGCATGGCGGGC;IPDRatio=1.65
CP008925 Salmonella_enterica_subsp._enterica_serovar_Cerro_87	kinModCall	modified_base	2324643	2324643	30	+	.	coverage=238;context=CCAATCACCAGTCGGGCGATGAACATGGTGGTGTAACCGGG;IPDRatio=1.48
CP008925 Salmonella_enterica_subsp._enterica_serovar_Cerro_87	kinModCall	modified_base	2324646	2324646	24	+	.	coverage=253;context=ATCACCAGTCGGGCGATGAACATGGTGGTGTAACCGGGCGC;IPDRatio=1.43
CP008925 Salmonella_enterica_subsp._enterica_serovar_Cerro_87	kinModCall	modified_base	2324648	2324648	32	-	.	coverage=255;context=TTGCGCCCGGTTACACCACCATGTTCATCGCCCGACTGGTG;IPDRatio=1.45
CP008925 Salmonella_enterica_subsp._enterica_serovar_Cerro_87	kinModCall	modified_base	2324651	2324651	22	-	.	coverage=252;context=GGTTTGCGCCCGGTTACACCACCATGTTCATCGCCCGACTG;IPDRatio=1.33
CP008925 Salmonella_enterica_subsp._enterica_serovar_Cerro_87	kinModCall	modified_base	2324666	2324666	27	+	.	coverage=252;context=CATGGTGGTGTAACCGGGCGCAAACCCGCATGCCAGGGTTC;IPDRatio=1.45
CP008925 Salmonella_enterica_subsp._enterica_serovar_Cerro_87	kinModCall	modified_base	2324676	2324676	21	+	.	coverage=248;context=TAACCGGGCGCAAACCCGCATGCCAGGGTTCCCACCGAAAA;IPDRatio=1.33
CP008925 Salmonella_enterica_subsp._enterica_serovar_Cerro_87	kinModCall	modified_base	2324681	2324681	26	-	.	coverage=248;context=TTCTGTTTTCGGTGGGAACCCTGGCATGCGGGTTTGCGCCC;IPDRatio=1.43
CP008925 Salmonella_enterica_subsp._enterica_serovar_Cerro_87	kinModCall	m6A	2324739	2324739	425	+	.	coverage=303;context=GCCAGACGACGCCCATAGCGATCGCCCATCGCGCCCAGTAA;IPDRatio=5.46;frac=1.000;fracLow=1.000;fracUp=1.000;identificationQv=404
CP008925 Salmonella_enterica_subsp._enterica_serovar_Cerro_87	kinModCall	m6A	2324740	2324740	435	-	.	coverage=300;context=ATTACTGGGCGCGATGGGCGATCGCTATGGGCGTCGTCTGG;IPDRatio=6.27;frac=0.998;fracLow=0.939;fracUp=1.000;identificationQv=463
CP008925 Salmonella_enterica_subsp._enterica_serovar_Cerro_87	kinModCall	modified_base	2324755	2324755	22	+	.	coverage=297;context=AGCGATCGCCCATCGCGCCCAGTAATAACCCGCCGAACCAG;IPDRatio=1.36
CP008925 Salmonella_enterica_subsp._enterica_serovar_Cerro_87	kinModCall	modified_base	2324759	2324759	45	+	.	coverage=291;context=ATCGCCCATCGCGCCCAGTAATAACCCGCCGAACCAGCGAG;IPDRatio=1.64
CP008925 Salmonella_enterica_subsp._enterica_serovar_Cerro_87	kinModCall	m6A	2324760	2324760	48	-	.	coverage=289;context=TCTCGCTGGTTCGGCGGGTTATTACTGGGCGCGATGGGCGA;IPDRatio=1.62;frac=0.169;fracLow=0.088;fracUp=0.255;identificationQv=6
CP008925 Salmonella_enterica_subsp._enterica_serovar_Cerro_87	kinModCall	modified_base	2324763	2324763	27	-	.	coverage=244;context=ATCTCTCGCTGGTTCGGCGGGTTATTACTGGGCGCGATGGG;IPDRatio=1.45
CP008925 Salmonella_enterica_subsp._enterica_serovar_Cerro_87	kinModCall	modified_base	2324769	2324769	36	+	.	coverage=279;context=GCGCCCAGTAATAACCCGCCGAACCAGCGAGAGATAAAAGC;IPDRatio=1.87
CP008925 Salmonella_enterica_subsp._enterica_serovar_Cerro_87	kinModCall	m6A	2324770	2324770	226	+	.	coverage=301;context=CGCCCAGTAATAACCCGCCGAACCAGCGAGAGATAAAAGCC;IPDRatio=5.21;frac=0.720;fracLow=0.636;fracUp=0.802;identificationQv=208
CP008925 Salmonella_enterica_subsp._enterica_serovar_Cerro_87	kinModCall	m6A	2324771	2324771	70	+	.	coverage=296;context=GCCCAGTAATAACCCGCCGAACCAGCGAGAGATAAAAGCCG;IPDRatio=1.91;frac=0.589;fracLow=0.482;fracUp=0.674;identificationQv=22
CP008925 Salmonella_enterica_subsp._enterica_serovar_Cerro_87	kinModCall	modified_base	2324771	2324771	252	-	.	coverage=286;context=CGGCTTTTATCTCTCGCTGGTTCGGCGGGTTATTACTGGGC;IPDRatio=3.76
CP008925 Salmonella_enterica_subsp._enterica_serovar_Cerro_87	kinModCall	m4C	2324850	2324850	23	+	.	coverage=279;context=AATTCGCTTTGTACCTCAGTCAGTACAAGAGCAATTAACAC;IPDRatio=1.44;frac=0.960;fracLow=0.653;fracUp=1.000;identificationQv=3
CP008925 Salmonella_enterica_subsp._enterica_serovar_Cerro_87	kinModCall	modified_base	2324864	2324864	34	-	.	coverage=269;context=ATGGTTTTGATTTTGTGTTAATTGCTCTTGTACTGACTGAG;IPDRatio=1.48
CP008925 Salmonella_enterica_subsp._enterica_serovar_Cerro_87	kinModCall	modified_base	2324885	2324885	46	-	.	coverage=266;context=CCTGGCTGGGATATCTGCTTGATGGTTTTGATTTTGTGTTA;IPDRatio=1.65
CP008925 Salmonella_enterica_subsp._enterica_serovar_Cerro_87	kinModCall	modified_base	2324895	2324895	26	-	.	coverage=279;context=TTTTCCGCTGCCTGGCTGGGATATCTGCTTGATGGTTTTGA;IPDRatio=1.41
CP008925 Salmonella_enterica_subsp._enterica_serovar_Cerro_87	kinModCall	modified_base	2324939	2324939	21	-	.	coverage=276;context=ACATCCCGTGGTATCGCCATCTCAACCGGGCGCAGTGGCGG;IPDRatio=1.32
CP008925 Salmonella_enterica_subsp._enterica_serovar_Cerro_87	kinModCall	modified_base	2324940	2324940	22	+	.	coverage=274;context=CGCCACTGCGCCCGGTTGAGATGGCGATACCACGGGATGTT;IPDRatio=1.34
CP008925 Salmonella_enterica_subsp._enterica_serovar_Cerro_87	kinModCall	modified_base	2324959	2324959	34	-	.	coverage=282;context=AATGAGTACTTCTACCCAGAACATCCCGTGGTATCGCCATC;IPDRatio=1.50
CP008925 Salmonella_enterica_subsp._enterica_serovar_Cerro_87	kinModCall	m4C	2324968	2324968	51	-	.	coverage=283;context=GGAGAGTAAAATGAGTACTTCTACCCAGAACATCCCGTGGT;IPDRatio=1.74;frac=0.270;fracLow=0.178;fracUp=0.365;identificationQv=6
CP008925 Salmonella_enterica_subsp._enterica_serovar_Cerro_87	kinModCall	modified_base	2324976	2324976	21	+	.	coverage=281;context=ATGTTCTGGGTAGAAGTACTCATTTTACTCTCCCGACGATT;IPDRatio=1.38
CP008925 Salmonella_enterica_subsp._enterica_serovar_Cerro_87	kinModCall	modified_base	2324983	2324983	51	+	.	coverage=277;context=GGGTAGAAGTACTCATTTTACTCTCCCGACGATTTTTGTTG;IPDRatio=1.67
CP008925 Salmonella_enterica_subsp._enterica_serovar_Cerro_87	kinModCall	m4C	2324990	2324990	43	-	.	coverage=283;context=ATAACGACAACAAAAATCGTCGGGAGAGTAAAATGAGTACT;IPDRatio=1.66;frac=0.485;fracLow=0.311;fracUp=0.601;identificationQv=10
CP008925 Salmonella_enterica_subsp._enterica_serovar_Cerro_87	kinModCall	modified_base	2325035	2325035	21	+	.	coverage=254;context=AATGGCGGCTCCGCCTTATCCGGCCTACTGTTCGCACTGTT;IPDRatio=1.38
CP008925 Salmonella_enterica_subsp._enterica_serovar_Cerro_87	kinModCall	modified_base	2325058	2325058	26	-	.	coverage=284;context=GGCGCTACGCTTGCCCGGCCTACAACAGTGCGAACAGTAGG;IPDRatio=1.40
CP008925 Salmonella_enterica_subsp._enterica_serovar_Cerro_87	kinModCall	modified_base	2325093	2325093	53	-	.	coverage=257;context=TGATGGAAGAAAAGGCGTAACAGCATAATGCCGGGGGCGCT;IPDRatio=1.72
CP008925 Salmonella_enterica_subsp._enterica_serovar_Cerro_87	kinModCall	modified_base	2325110	2325110	27	+	.	coverage=238;context=GCTGTTACGCCTTTTCTTCCATCAGTTGTTGAGCCAGCGCC;IPDRatio=1.39
CP008925 Salmonella_enterica_subsp._enterica_serovar_Cerro_87	kinModCall	modified_base	2325115	2325115	22	-	.	coverage=249;context=CTCAAGGCGCTGGCTCAACAACTGATGGAAGAAAAGGCGTA;IPDRatio=1.38
CP008925 Salmonella_enterica_subsp._enterica_serovar_Cerro_87	kinModCall	modified_base	2325116	2325116	21	-	.	coverage=260;context=GCTCAAGGCGCTGGCTCAACAACTGATGGAAGAAAAGGCGT;IPDRatio=1.34
CP008925 Salmonella_enterica_subsp._enterica_serovar_Cerro_87	kinModCall	m4C	2325139	2325139	44	+	.	coverage=219;context=TGAGCCAGCGCCTTGAGCGCCGGCAGGTATTTTTCATCAAC;IPDRatio=1.68;frac=0.663;fracLow=0.480;fracUp=0.854;identificationQv=12
CP008925 Salmonella_enterica_subsp._enterica_serovar_Cerro_87	kinModCall	modified_base	2325146	2325146	47	-	.	coverage=250;context=CGCGCCTGTTGATGAAAAATACCTGCCGGCGCTCAAGGCGC;IPDRatio=1.67
CP008925 Salmonella_enterica_subsp._enterica_serovar_Cerro_87	kinModCall	modified_base	2325169	2325169	42	+	.	coverage=244;context=TTTTCATCAACAGGCGCGAACGGTTTACGACACAGCGGCAC;IPDRatio=1.74
CP008925 Salmonella_enterica_subsp._enterica_serovar_Cerro_87	kinModCall	modified_base	2325188	2325188	28	+	.	coverage=234;context=ACGGTTTACGACACAGCGGCACCGATAGCACGTCCATATAA;IPDRatio=1.46
CP008925 Salmonella_enterica_subsp._enterica_serovar_Cerro_87	kinModCall	modified_base	2325201	2325201	32	+	.	coverage=232;context=CAGCGGCACCGATAGCACGTCCATATAATGCAGGACCGTTT;IPDRatio=1.54
CP008925 Salmonella_enterica_subsp._enterica_serovar_Cerro_87	kinModCall	modified_base	2325202	2325202	26	+	.	coverage=233;context=AGCGGCACCGATAGCACGTCCATATAATGCAGGACCGTTTT;IPDRatio=1.48
CP008925 Salmonella_enterica_subsp._enterica_serovar_Cerro_87	kinModCall	modified_base	2325205	2325205	29	-	.	coverage=245;context=CTGAAAACGGTCCTGCATTATATGGACGTGCTATCGGTGCC;IPDRatio=1.54
CP008925 Salmonella_enterica_subsp._enterica_serovar_Cerro_87	kinModCall	modified_base	2325209	2325209	26	-	.	coverage=240;context=CGGCCTGAAAACGGTCCTGCATTATATGGACGTGCTATCGG;IPDRatio=1.41
CP008925 Salmonella_enterica_subsp._enterica_serovar_Cerro_87	kinModCall	modified_base	2325245	2325245	31	+	.	coverage=230;context=GGCCGCGGAATACGCCGGTTTTAATCAGTAAATCAATAACC;IPDRatio=1.46
CP008925 Salmonella_enterica_subsp._enterica_serovar_Cerro_87	kinModCall	modified_base	2325256	2325256	38	-	.	coverage=228;context=GAGTGCAATAAGGTTATTGATTTACTGATTAAAACCGGCGT;IPDRatio=1.58
CP008925 Salmonella_enterica_subsp._enterica_serovar_Cerro_87	kinModCall	modified_base	2325259	2325259	24	-	.	coverage=220;context=ACCGAGTGCAATAAGGTTATTGATTTACTGATTAAAACCGG;IPDRatio=1.38
CP008925 Salmonella_enterica_subsp._enterica_serovar_Cerro_87	kinModCall	modified_base	2325266	2325266	33	-	.	coverage=238;context=TCTGCAAACCGAGTGCAATAAGGTTATTGATTTACTGATTA;IPDRatio=1.51
CP008925 Salmonella_enterica_subsp._enterica_serovar_Cerro_87	kinModCall	m6A	2325317	2325317	74	+	.	coverage=234;context=TCGCCACATCGCCCTCACGCAATGCCTGAACAATCCCCTGA;IPDRatio=1.90;frac=0.335;fracLow=0.196;fracUp=0.447;identificationQv=35
CP008925 Salmonella_enterica_subsp._enterica_serovar_Cerro_87	kinModCall	modified_base	2325319	2325319	22	-	.	coverage=238;context=TATCAGGGGATTGTTCAGGCATTGCGTGAGGGCGATGTGGC;IPDRatio=1.35
CP008925 Salmonella_enterica_subsp._enterica_serovar_Cerro_87	kinModCall	modified_base	2325327	2325327	37	+	.	coverage=235;context=GCCCTCACGCAATGCCTGAACAATCCCCTGATAACGCCAGC;IPDRatio=1.62
CP008925 Salmonella_enterica_subsp._enterica_serovar_Cerro_87	kinModCall	modified_base	2325329	2325329	22	+	.	coverage=220;context=CCTCACGCAATGCCTGAACAATCCCCTGATAACGCCAGCCC;IPDRatio=1.34
CP008925 Salmonella_enterica_subsp._enterica_serovar_Cerro_87	kinModCall	modified_base	2325340	2325340	23	-	.	coverage=239;context=TACAACATTATGGGCTGGCGTTATCAGGGGATTGTTCAGGC;IPDRatio=1.40
CP008925 Salmonella_enterica_subsp._enterica_serovar_Cerro_87	kinModCall	m4C	2325349	2325349	27	+	.	coverage=202;context=ATCCCCTGATAACGCCAGCCCATAATGTTGTATGTGCTGCC;IPDRatio=1.47;frac=0.341;fracLow=0.179;fracUp=0.484;identificationQv=15
CP008925 Salmonella_enterica_subsp._enterica_serovar_Cerro_87	kinModCall	modified_base	2325351	2325351	24	-	.	coverage=241;context=TCGGCAGCACATACAACATTATGGGCTGGCGTTATCAGGGG;IPDRatio=1.38
CP008925 Salmonella_enterica_subsp._enterica_serovar_Cerro_87	kinModCall	m4C	2325417	2325417	49	+	.	coverage=225;context=ACCGGAAGCGAAGATTTCGTCATAACCGTTGTACAGCACCA;IPDRatio=1.76;frac=0.762;fracLow=0.581;fracUp=0.983;identificationQv=14
CP008925 Salmonella_enterica_subsp._enterica_serovar_Cerro_87	kinModCall	modified_base	2325431	2325431	26	+	.	coverage=216;context=TTTCGTCATAACCGTTGTACAGCACCAGATCCGGATGCGCG;IPDRatio=1.42
CP008925 Salmonella_enterica_subsp._enterica_serovar_Cerro_87	kinModCall	m6A	2325439	2325439	304	+	.	coverage=232;context=TAACCGTTGTACAGCACCAGATCCGGATGCGCGCGGCGGAT;IPDRatio=8.14;frac=0.985;fracLow=0.925;fracUp=1.000;identificationQv=248
CP008925 Salmonella_enterica_subsp._enterica_serovar_Cerro_87	kinModCall	m6A	2325440	2325440	327	-	.	coverage=237;context=GATCCGCCGCGCGCATCCGGATCTGGTGCTGTACAACGGTT;IPDRatio=6.48;frac=1.000;fracLow=0.985;fracUp=1.000;identificationQv=354
CP008925 Salmonella_enterica_subsp._enterica_serovar_Cerro_87	kinModCall	m6A	2325458	2325458	359	+	.	coverage=227;context=GATCCGGATGCGCGCGGCGGATCTGCTCCATCTGGAAGAGA;IPDRatio=5.94;frac=1.000;fracLow=0.928;fracUp=1.000;identificationQv=387
CP008925 Salmonella_enterica_subsp._enterica_serovar_Cerro_87	kinModCall	modified_base	2325459	2325459	21	+	.	coverage=223;context=ATCCGGATGCGCGCGGCGGATCTGCTCCATCTGGAAGAGAT;IPDRatio=1.40
CP008925 Salmonella_enterica_subsp._enterica_serovar_Cerro_87	kinModCall	m6A	2325459	2325459	365	-	.	coverage=236;context=ATCTCTTCCAGATGGAGCAGATCCGCCGCGCGCATCCGGAT;IPDRatio=6.60;frac=1.000;fracLow=0.945;fracUp=1.000;identificationQv=367
CP008925 Salmonella_enterica_subsp._enterica_serovar_Cerro_87	kinModCall	m6A	2325478	2325478	322	+	.	coverage=229;context=ATCTGCTCCATCTGGAAGAGATCGCCGGAGGTTTGCTTCAG;IPDRatio=6.58;frac=0.972;fracLow=0.885;fracUp=1.000;identificationQv=350
CP008925 Salmonella_enterica_subsp._enterica_serovar_Cerro_87	kinModCall	m6A	2325479	2325479	390	-	.	coverage=235;context=GCTGAAGCAAACCTCCGGCGATCTCTTCCAGATGGAGCAGA;IPDRatio=8.17;frac=1.000;fracLow=1.000;fracUp=1.000;identificationQv=377
CP008925 Salmonella_enterica_subsp._enterica_serovar_Cerro_87	kinModCall	modified_base	2325486	2325486	24	+	.	coverage=220;context=CATCTGGAAGAGATCGCCGGAGGTTTGCTTCAGCGCGCTCA;IPDRatio=1.43
CP008925 Salmonella_enterica_subsp._enterica_serovar_Cerro_87	kinModCall	m4C	2325510	2325510	21	+	.	coverage=209;context=TTGCTTCAGCGCGCTCACGCCCGGTAATGTCACCAGAGTAT;IPDRatio=1.48;frac=0.381;fracLow=0.293;fracUp=0.473;identificationQv=11
CP008925 Salmonella_enterica_subsp._enterica_serovar_Cerro_87	kinModCall	modified_base	2325518	2325518	78	+	.	coverage=174;context=GCGCGCTCACGCCCGGTAATGTCACCAGAGTATTGATCTGA;IPDRatio=2.71
CP008925 Salmonella_enterica_subsp._enterica_serovar_Cerro_87	kinModCall	modified_base	2325523	2325523	21	-	.	coverage=188;context=CTCGATCAGATCAATACTCTGGTGACATTACCGGGCGTGAG;IPDRatio=1.40
CP008925 Salmonella_enterica_subsp._enterica_serovar_Cerro_87	kinModCall	m6A	2325526	2325526	285	+	.	coverage=186;context=ACGCCCGGTAATGTCACCAGAGTATTGATCTGATCGAGGGT;IPDRatio=7.77;frac=1.000;fracLow=1.000;fracUp=1.000;identificationQv=273
CP008925 Salmonella_enterica_subsp._enterica_serovar_Cerro_87	kinModCall	modified_base	2325531	2325531	27	-	.	coverage=198;context=AACTTACCCTCGATCAGATCAATACTCTGGTGACATTACCG;IPDRatio=1.45
CP008925 Salmonella_enterica_subsp._enterica_serovar_Cerro_87	kinModCall	m6A	2325533	2325533	264	+	.	coverage=195;context=GTAATGTCACCAGAGTATTGATCTGATCGAGGGTAAGTTTT;IPDRatio=7.05;frac=0.975;fracLow=0.885;fracUp=1.000;identificationQv=264
CP008925 Salmonella_enterica_subsp._enterica_serovar_Cerro_87	kinModCall	m6A	2325534	2325534	303	-	.	coverage=192;context=TAAAACTTACCCTCGATCAGATCAATACTCTGGTGACATTA;IPDRatio=6.42;frac=1.000;fracLow=0.978;fracUp=1.000;identificationQv=253
CP008925 Salmonella_enterica_subsp._enterica_serovar_Cerro_87	kinModCall	m6A	2325538	2325538	294	+	.	coverage=190;context=GTCACCAGAGTATTGATCTGATCGAGGGTAAGTTTTACGCC;IPDRatio=5.97;frac=1.000;fracLow=0.978;fracUp=1.000;identificationQv=288
CP008925 Salmonella_enterica_subsp._enterica_serovar_Cerro_87	kinModCall	m6A	2325539	2325539	266	-	.	coverage=198;context=CGGCGTAAAACTTACCCTCGATCAGATCAATACTCTGGTGA;IPDRatio=7.10;frac=0.985;fracLow=0.930;fracUp=1.000;identificationQv=234
CP008925 Salmonella_enterica_subsp._enterica_serovar_Cerro_87	kinModCall	m4C	2325549	2325549	65	-	.	coverage=191;context=CGGCGTTAAGCGGCGTAAAACTTACCCTCGATCAGATCAAT;IPDRatio=2.00;frac=0.473;fracLow=0.330;fracUp=0.590;identificationQv=60
CP008925 Salmonella_enterica_subsp._enterica_serovar_Cerro_87	kinModCall	m6A	2325551	2325551	22	-	.	coverage=196;context=TCCGGCGTTAAGCGGCGTAAAACTTACCCTCGATCAGATCA;IPDRatio=1.39;frac=0.167;fracLow=0.066;fracUp=0.261;identificationQv=19
CP008925 Salmonella_enterica_subsp._enterica_serovar_Cerro_87	kinModCall	modified_base	2325584	2325584	33	-	.	coverage=189;context=CGCAGATGGATTGCCGATGGTGGTATACAACATTCCGGCGT;IPDRatio=1.57
CP008925 Salmonella_enterica_subsp._enterica_serovar_Cerro_87	kinModCall	modified_base	2325617	2325617	25	-	.	coverage=188;context=GCACTGTGACCACTATCGGGCAATCATTGATTCCGCAGATG;IPDRatio=1.43
CP008925 Salmonella_enterica_subsp._enterica_serovar_Cerro_87	kinModCall	modified_base	2325620	2325620	23	+	.	coverage=169;context=CTGCGGAATCAATGATTGCCCGATAGTGGTCACAGTGCTCT;IPDRatio=1.46
CP008925 Salmonella_enterica_subsp._enterica_serovar_Cerro_87	kinModCall	modified_base	2325629	2325629	47	-	.	coverage=191;context=CAGTTTTGAAGAGCACTGTGACCACTATCGGGCAATCATTG;IPDRatio=1.76
CP008925 Salmonella_enterica_subsp._enterica_serovar_Cerro_87	kinModCall	modified_base	2325651	2325651	30	+	.	coverage=188;context=ACAGTGCTCTTCAAAACTGAAAGGGTAATAAAAAGGCGTCA;IPDRatio=1.51
CP008925 Salmonella_enterica_subsp._enterica_serovar_Cerro_87	kinModCall	modified_base	2325659	2325659	55	-	.	coverage=196;context=CTCTGCGGTGACGCCTTTTTATTACCCTTTCAGTTTTGAAG;IPDRatio=1.80
CP008925 Salmonella_enterica_subsp._enterica_serovar_Cerro_87	kinModCall	m6A	2325678	2325678	195	+	.	coverage=176;context=ATAAAAAGGCGTCACCGCAGAGACCGCATCAAAACCGTAAC;IPDRatio=4.52;frac=0.890;fracLow=0.771;fracUp=1.000;identificationQv=209
CP008925 Salmonella_enterica_subsp._enterica_serovar_Cerro_87	kinModCall	modified_base	2325680	2325680	21	+	.	coverage=176;context=AAAAAGGCGTCACCGCAGAGACCGCATCAAAACCGTAACGC;IPDRatio=1.45
CP008925 Salmonella_enterica_subsp._enterica_serovar_Cerro_87	kinModCall	modified_base	2325687	2325687	27	+	.	coverage=183;context=CGTCACCGCAGAGACCGCATCAAAACCGTAACGCTTTGCGG;IPDRatio=1.52
CP008925 Salmonella_enterica_subsp._enterica_serovar_Cerro_87	kinModCall	modified_base	2325696	2325696	27	-	.	coverage=169;context=TTGCCAGCGCCGCAAAGCGTTACGGTTTTGATGCGGTCTCT;IPDRatio=1.46
CP008925 Salmonella_enterica_subsp._enterica_serovar_Cerro_87	kinModCall	modified_base	2325717	2325717	36	-	.	coverage=178;context=GCACCGCAGAAAGCCAGCAGCTTGCCAGCGCCGCAAAGCGT;IPDRatio=1.57
CP008925 Salmonella_enterica_subsp._enterica_serovar_Cerro_87	kinModCall	m6A	2325758	2325758	242	+	.	coverage=179;context=TTACCGTCCCGACATGGGCGATCAACGTGATTTTTCCCTTC;IPDRatio=6.52;frac=1.000;fracLow=0.909;fracUp=1.000;identificationQv=211
CP008925 Salmonella_enterica_subsp._enterica_serovar_Cerro_87	kinModCall	m6A	2325759	2325759	262	-	.	coverage=185;context=CGAAGGGAAAAATCACGTTGATCGCCCATGTCGGGACGGTA;IPDRatio=5.65;frac=0.991;fracLow=0.918;fracUp=1.000;identificationQv=252
CP008925 Salmonella_enterica_subsp._enterica_serovar_Cerro_87	kinModCall	modified_base	2325762	2325762	26	+	.	coverage=174;context=CGTCCCGACATGGGCGATCAACGTGATTTTTCCCTTCGCCT;IPDRatio=1.49
CP008925 Salmonella_enterica_subsp._enterica_serovar_Cerro_87	kinModCall	modified_base	2325770	2325770	40	-	.	coverage=182;context=CGCCGAAGAGGCGAAGGGAAAAATCACGTTGATCGCCCATG;IPDRatio=1.61
CP008925 Salmonella_enterica_subsp._enterica_serovar_Cerro_87	kinModCall	modified_base	2325794	2325794	36	+	.	coverage=170;context=CCTTCGCCTCTTCGGCGACAATCTCCAGTACCTGCTCTCTT;IPDRatio=1.56
CP008925 Salmonella_enterica_subsp._enterica_serovar_Cerro_87	kinModCall	modified_base	2325806	2325806	21	+	.	coverage=172;context=CGGCGACAATCTCCAGTACCTGCTCTCTTTCAGCAAGGCTC;IPDRatio=1.38
CP008925 Salmonella_enterica_subsp._enterica_serovar_Cerro_87	kinModCall	modified_base	2325815	2325815	32	-	.	coverage=184;context=ATTCGTACAGAGCCTTGCTGAAAGAGAGCAGGTACTGGAGA;IPDRatio=1.55
CP008925 Salmonella_enterica_subsp._enterica_serovar_Cerro_87	kinModCall	m6A	2325825	2325825	266	-	.	coverage=176;context=CCGGGGAAGCATTCGTACAGAGCCTTGCTGAAAGAGAGCAG;IPDRatio=11.74;frac=0.985;fracLow=0.936;fracUp=1.000;identificationQv=251
CP008925 Salmonella_enterica_subsp._enterica_serovar_Cerro_87	kinModCall	modified_base	2325833	2325833	37	-	.	coverage=177;context=CGGTTCCACCGGGGAAGCATTCGTACAGAGCCTTGCTGAAA;IPDRatio=1.65
CP008925 Salmonella_enterica_subsp._enterica_serovar_Cerro_87	kinModCall	modified_base	2325837	2325837	35	+	.	coverage=166;context=AGCAAGGCTCTGTACGAATGCTTCCCCGGTGGAACCGCCAA;IPDRatio=1.56
CP008925 Salmonella_enterica_subsp._enterica_serovar_Cerro_87	kinModCall	m6A	2325849	2325849	201	+	.	coverage=179;context=TACGAATGCTTCCCCGGTGGAACCGCCAACGTACAGCCCGT;IPDRatio=8.17;frac=0.948;fracLow=0.847;fracUp=1.000;identificationQv=165
CP008925 Salmonella_enterica_subsp._enterica_serovar_Cerro_87	kinModCall	modified_base	2325850	2325850	32	+	.	coverage=170;context=ACGAATGCTTCCCCGGTGGAACCGCCAACGTACAGCCCGTC;IPDRatio=1.62
CP008925 Salmonella_enterica_subsp._enterica_serovar_Cerro_87	kinModCall	modified_base	2325850	2325850	43	-	.	coverage=181;context=GACGGGCTGTACGTTGGCGGTTCCACCGGGGAAGCATTCGT;IPDRatio=1.73
CP008925 Salmonella_enterica_subsp._enterica_serovar_Cerro_87	kinModCall	m4C	2325876	2325876	42	+	.	coverage=173;context=AACGTACAGCCCGTCGATACCCTGCCCGATGTTAAAACGCA;IPDRatio=1.75;frac=0.595;fracLow=0.388;fracUp=0.781;identificationQv=5
CP008925 Salmonella_enterica_subsp._enterica_serovar_Cerro_87	kinModCall	modified_base	2325879	2325879	24	+	.	coverage=173;context=GTACAGCCCGTCGATACCCTGCCCGATGTTAAAACGCACCA;IPDRatio=1.44
CP008925 Salmonella_enterica_subsp._enterica_serovar_Cerro_87	kinModCall	modified_base	2325879	2325879	27	-	.	coverage=190;context=TGGTGCGTTTTAACATCGGGCAGGGTATCGACGGGCTGTAC;IPDRatio=1.46
CP008925 Salmonella_enterica_subsp._enterica_serovar_Cerro_87	kinModCall	modified_base	2325890	2325890	24	-	.	coverage=182;context=CCTGCGCCGTCTGGTGCGTTTTAACATCGGGCAGGGTATCG;IPDRatio=1.41
CP008925 Salmonella_enterica_subsp._enterica_serovar_Cerro_87	kinModCall	modified_base	2325904	2325904	29	-	.	coverage=190;context=CTGGATAGCGAAAGCCTGCGCCGTCTGGTGCGTTTTAACAT;IPDRatio=1.55
CP008925 Salmonella_enterica_subsp._enterica_serovar_Cerro_87	kinModCall	m4C	2325917	2325917	99	+	.	coverage=169;context=CCAGACGGCGCAGGCTTTCGCTATCCAGTTGCTGCTGATGA;IPDRatio=2.80;frac=0.853;fracLow=0.653;fracUp=1.000;identificationQv=61
CP008925 Salmonella_enterica_subsp._enterica_serovar_Cerro_87	kinModCall	modified_base	2325924	2325924	46	-	.	coverage=192;context=CATTTGATCATCAGCAGCAACTGGATAGCGAAAGCCTGCGC;IPDRatio=1.68
CP008925 Salmonella_enterica_subsp._enterica_serovar_Cerro_87	kinModCall	modified_base	2325925	2325925	21	-	.	coverage=178;context=CCATTTGATCATCAGCAGCAACTGGATAGCGAAAGCCTGCG;IPDRatio=1.40
CP008925 Salmonella_enterica_subsp._enterica_serovar_Cerro_87	kinModCall	modified_base	2325926	2325926	21	-	.	coverage=191;context=CCCATTTGATCATCAGCAGCAACTGGATAGCGAAAGCCTGC;IPDRatio=1.39
CP008925 Salmonella_enterica_subsp._enterica_serovar_Cerro_87	kinModCall	m6A	2325935	2325935	21	-	.	coverage=187;context=GTTGTTGACCCCATTTGATCATCAGCAGCAACTGGATAGCG;IPDRatio=1.36;frac=0.090;fracLow=0.025;fracUp=0.170;identificationQv=4
CP008925 Salmonella_enterica_subsp._enterica_serovar_Cerro_87	kinModCall	m6A	2325937	2325937	284	+	.	coverage=173;context=CTATCCAGTTGCTGCTGATGATCAAATGGGGTCAACAACGC;IPDRatio=6.68;frac=1.000;fracLow=1.000;fracUp=1.000;identificationQv=289
CP008925 Salmonella_enterica_subsp._enterica_serovar_Cerro_87	kinModCall	m6A	2325938	2325938	287	-	.	coverage=191;context=GGCGTTGTTGACCCCATTTGATCATCAGCAGCAACTGGATA;IPDRatio=6.88;frac=1.000;fracLow=0.958;fracUp=1.000;identificationQv=287
CP008925 Salmonella_enterica_subsp._enterica_serovar_Cerro_87	kinModCall	m6A	2325948	2325948	41	-	.	coverage=190;context=GCGTAATGGCGGCGTTGTTGACCCCATTTGATCATCAGCAG;IPDRatio=1.66;frac=0.202;fracLow=0.106;fracUp=0.303;identificationQv=5
CP008925 Salmonella_enterica_subsp._enterica_serovar_Cerro_87	kinModCall	modified_base	2325964	2325964	28	-	.	coverage=195;context=GCAAAAGCATTGCAAGGCGTAATGGCGGCGTTGTTGACCCC;IPDRatio=1.47
CP008925 Salmonella_enterica_subsp._enterica_serovar_Cerro_87	kinModCall	modified_base	2325970	2325970	32	-	.	coverage=185;context=GGTATGGCAAAAGCATTGCAAGGCGTAATGGCGGCGTTGTT;IPDRatio=1.53
CP008925 Salmonella_enterica_subsp._enterica_serovar_Cerro_87	kinModCall	modified_base	2325974	2325974	35	+	.	coverage=178;context=ACGCCGCCATTACGCCTTGCAATGCTTTTGCCATACCTACC;IPDRatio=1.53
CP008925 Salmonella_enterica_subsp._enterica_serovar_Cerro_87	kinModCall	modified_base	2325976	2325976	29	-	.	coverage=190;context=GAGGTAGGTATGGCAAAAGCATTGCAAGGCGTAATGGCGGC;IPDRatio=1.46
CP008925 Salmonella_enterica_subsp._enterica_serovar_Cerro_87	kinModCall	m6A	2325986	2325986	62	+	.	coverage=176;context=CGCCTTGCAATGCTTTTGCCATACCTACCTCTACGGATGAT;IPDRatio=1.89;frac=0.290;fracLow=0.185;fracUp=0.423;identificationQv=22
CP008925 Salmonella_enterica_subsp._enterica_serovar_Cerro_87	kinModCall	modified_base	2325991	2325991	21	-	.	coverage=193;context=TATTCATCATCCGTAGAGGTAGGTATGGCAAAAGCATTGCA;IPDRatio=1.40
CP008925 Salmonella_enterica_subsp._enterica_serovar_Cerro_87	kinModCall	modified_base	2325993	2325993	68	-	.	coverage=174;context=TATATTCATCATCCGTAGAGGTAGGTATGGCAAAAGCATTG;IPDRatio=2.02
CP008925 Salmonella_enterica_subsp._enterica_serovar_Cerro_87	kinModCall	modified_base	2325997	2325997	43	+	.	coverage=168;context=GCTTTTGCCATACCTACCTCTACGGATGATGAATATATTAA;IPDRatio=1.70
CP008925 Salmonella_enterica_subsp._enterica_serovar_Cerro_87	kinModCall	m6A	2325997	2325997	80	-	.	coverage=186;context=TTAATATATTCATCATCCGTAGAGGTAGGTATGGCAAAAGC;IPDRatio=2.30;frac=0.356;fracLow=0.249;fracUp=0.466;identificationQv=37
CP008925 Salmonella_enterica_subsp._enterica_serovar_Cerro_87	kinModCall	modified_base	2326006	2326006	25	-	.	coverage=185;context=GGTAGGTAGTTAATATATTCATCATCCGTAGAGGTAGGTAT;IPDRatio=1.39
CP008925 Salmonella_enterica_subsp._enterica_serovar_Cerro_87	kinModCall	modified_base	2326007	2326007	54	+	.	coverage=164;context=TACCTACCTCTACGGATGATGAATATATTAACTACCTACCT;IPDRatio=1.97
CP008925 Salmonella_enterica_subsp._enterica_serovar_Cerro_87	kinModCall	modified_base	2326008	2326008	38	+	.	coverage=175;context=ACCTACCTCTACGGATGATGAATATATTAACTACCTACCTT;IPDRatio=1.59
CP008925 Salmonella_enterica_subsp._enterica_serovar_Cerro_87	kinModCall	modified_base	2326014	2326014	48	+	.	coverage=172;context=CTCTACGGATGATGAATATATTAACTACCTACCTTTATACC;IPDRatio=1.79
CP008925 Salmonella_enterica_subsp._enterica_serovar_Cerro_87	kinModCall	modified_base	2326014	2326014	37	-	.	coverage=181;context=GGTATAAAGGTAGGTAGTTAATATATTCATCATCCGTAGAG;IPDRatio=1.63
CP008925 Salmonella_enterica_subsp._enterica_serovar_Cerro_87	kinModCall	modified_base	2326015	2326015	54	-	.	coverage=186;context=AGGTATAAAGGTAGGTAGTTAATATATTCATCATCCGTAGA;IPDRatio=1.83
CP008925 Salmonella_enterica_subsp._enterica_serovar_Cerro_87	kinModCall	modified_base	2326016	2326016	61	-	.	coverage=184;context=CAGGTATAAAGGTAGGTAGTTAATATATTCATCATCCGTAG;IPDRatio=1.97
CP008925 Salmonella_enterica_subsp._enterica_serovar_Cerro_87	kinModCall	modified_base	2326017	2326017	68	-	.	coverage=184;context=ACAGGTATAAAGGTAGGTAGTTAATATATTCATCATCCGTA;IPDRatio=2.07
CP008925 Salmonella_enterica_subsp._enterica_serovar_Cerro_87	kinModCall	m4C	2326018	2326018	68	+	.	coverage=165;context=ACGGATGATGAATATATTAACTACCTACCTTTATACCTGTT;IPDRatio=2.03;frac=0.436;fracLow=0.305;fracUp=0.579;identificationQv=12
CP008925 Salmonella_enterica_subsp._enterica_serovar_Cerro_87	kinModCall	modified_base	2326018	2326018	49	-	.	coverage=176;context=AACAGGTATAAAGGTAGGTAGTTAATATATTCATCATCCGT;IPDRatio=1.75
CP008925 Salmonella_enterica_subsp._enterica_serovar_Cerro_87	kinModCall	modified_base	2326022	2326022	33	+	.	coverage=168;context=ATGATGAATATATTAACTACCTACCTTTATACCTGTTATAC;IPDRatio=1.55
CP008925 Salmonella_enterica_subsp._enterica_serovar_Cerro_87	kinModCall	modified_base	2326025	2326025	130	-	.	coverage=169;context=CTGGTATAACAGGTATAAAGGTAGGTAGTTAATATATTCAT;IPDRatio=3.70
CP008925 Salmonella_enterica_subsp._enterica_serovar_Cerro_87	kinModCall	modified_base	2326026	2326026	39	+	.	coverage=170;context=TGAATATATTAACTACCTACCTTTATACCTGTTATACCAGA;IPDRatio=1.71
CP008925 Salmonella_enterica_subsp._enterica_serovar_Cerro_87	kinModCall	modified_base	2326027	2326027	26	+	.	coverage=166;context=GAATATATTAACTACCTACCTTTATACCTGTTATACCAGAT;IPDRatio=1.53
CP008925 Salmonella_enterica_subsp._enterica_serovar_Cerro_87	kinModCall	modified_base	2326029	2326029	69	+	.	coverage=165;context=ATATATTAACTACCTACCTTTATACCTGTTATACCAGATCA;IPDRatio=2.25
CP008925 Salmonella_enterica_subsp._enterica_serovar_Cerro_87	kinModCall	modified_base	2326029	2326029	73	-	.	coverage=193;context=TGATCTGGTATAACAGGTATAAAGGTAGGTAGTTAATATAT;IPDRatio=2.02
CP008925 Salmonella_enterica_subsp._enterica_serovar_Cerro_87	kinModCall	modified_base	2326030	2326030	47	+	.	coverage=174;context=TATATTAACTACCTACCTTTATACCTGTTATACCAGATCAA;IPDRatio=1.84
CP008925 Salmonella_enterica_subsp._enterica_serovar_Cerro_87	kinModCall	modified_base	2326035	2326035	36	-	.	coverage=191;context=CTTATTTGATCTGGTATAACAGGTATAAAGGTAGGTAGTTA;IPDRatio=1.63
CP008925 Salmonella_enterica_subsp._enterica_serovar_Cerro_87	kinModCall	modified_base	2326038	2326038	83	+	.	coverage=166;context=CTACCTACCTTTATACCTGTTATACCAGATCAAATAAGCAG;IPDRatio=2.38
CP008925 Salmonella_enterica_subsp._enterica_serovar_Cerro_87	kinModCall	modified_base	2326040	2326040	66	-	.	coverage=181;context=TGCTGCTTATTTGATCTGGTATAACAGGTATAAAGGTAGGT;IPDRatio=1.93
CP008925 Salmonella_enterica_subsp._enterica_serovar_Cerro_87	kinModCall	modified_base	2326044	2326044	25	-	.	coverage=187;context=TATTTGCTGCTTATTTGATCTGGTATAACAGGTATAAAGGT;IPDRatio=1.46
CP008925 Salmonella_enterica_subsp._enterica_serovar_Cerro_87	kinModCall	m6A	2326047	2326047	223	-	.	coverage=190;context=TATTATTTGCTGCTTATTTGATCTGGTATAACAGGTATAAA;IPDRatio=5.10;frac=0.978;fracLow=0.872;fracUp=1.000;identificationQv=184
CP008925 Salmonella_enterica_subsp._enterica_serovar_Cerro_87	kinModCall	modified_base	2326063	2326063	40	-	.	coverage=189;context=CACTATAAGCGTTCTGTATTATTTGCTGCTTATTTGATCTG;IPDRatio=1.60
CP008925 Salmonella_enterica_subsp._enterica_serovar_Cerro_87	kinModCall	modified_base	2326066	2326066	28	-	.	coverage=188;context=TCGCACTATAAGCGTTCTGTATTATTTGCTGCTTATTTGAT;IPDRatio=1.45
CP008925 Salmonella_enterica_subsp._enterica_serovar_Cerro_87	kinModCall	modified_base	2326068	2326068	39	-	.	coverage=185;context=GATCGCACTATAAGCGTTCTGTATTATTTGCTGCTTATTTG;IPDRatio=1.65
CP008925 Salmonella_enterica_subsp._enterica_serovar_Cerro_87	kinModCall	modified_base	2326072	2326072	23	-	.	coverage=194;context=AGCAGATCGCACTATAAGCGTTCTGTATTATTTGCTGCTTA;IPDRatio=1.43
CP008925 Salmonella_enterica_subsp._enterica_serovar_Cerro_87	kinModCall	modified_base	2326074	2326074	65	+	.	coverage=174;context=AGCAGCAAATAATACAGAACGCTTATAGTGCGATCTGCTTC;IPDRatio=2.25
CP008925 Salmonella_enterica_subsp._enterica_serovar_Cerro_87	kinModCall	modified_base	2326082	2326082	23	-	.	coverage=190;context=GGTTTAGTGAAGCAGATCGCACTATAAGCGTTCTGTATTAT;IPDRatio=1.40
CP008925 Salmonella_enterica_subsp._enterica_serovar_Cerro_87	kinModCall	modified_base	2326083	2326083	24	-	.	coverage=197;context=CGGTTTAGTGAAGCAGATCGCACTATAAGCGTTCTGTATTA;IPDRatio=1.42
CP008925 Salmonella_enterica_subsp._enterica_serovar_Cerro_87	kinModCall	m6A	2326086	2326086	274	+	.	coverage=177;context=TACAGAACGCTTATAGTGCGATCTGCTTCACTAAACCGGGA;IPDRatio=6.74;frac=0.999;fracLow=0.975;fracUp=0.999;identificationQv=282
CP008925 Salmonella_enterica_subsp._enterica_serovar_Cerro_87	kinModCall	m6A	2326087	2326087	269	-	.	coverage=198;context=ATCCCGGTTTAGTGAAGCAGATCGCACTATAAGCGTTCTGT;IPDRatio=6.75;frac=1.000;fracLow=0.916;fracUp=1.000;identificationQv=255
CP008925 Salmonella_enterica_subsp._enterica_serovar_Cerro_87	kinModCall	modified_base	2326092	2326092	28	+	.	coverage=178;context=ACGCTTATAGTGCGATCTGCTTCACTAAACCGGGATCGGAG;IPDRatio=1.53
CP008925 Salmonella_enterica_subsp._enterica_serovar_Cerro_87	kinModCall	modified_base	2326096	2326096	25	+	.	coverage=176;context=TTATAGTGCGATCTGCTTCACTAAACCGGGATCGGAGGTGC;IPDRatio=1.46
CP008925 Salmonella_enterica_subsp._enterica_serovar_Cerro_87	kinModCall	m4C	2326103	2326103	154	-	.	coverage=176;context=AGCGATCGCACCTCCGATCCCGGTTTAGTGAAGCAGATCGC;IPDRatio=4.94;frac=0.979;fracLow=0.961;fracUp=0.998;identificationQv=83
CP008925 Salmonella_enterica_subsp._enterica_serovar_Cerro_87	kinModCall	m6A	2326106	2326106	221	+	.	coverage=174;context=ATCTGCTTCACTAAACCGGGATCGGAGGTGCGATCGCTACC;IPDRatio=4.66;frac=0.945;fracLow=0.841;fracUp=1.000;identificationQv=226
CP008925 Salmonella_enterica_subsp._enterica_serovar_Cerro_87	kinModCall	m6A	2326107	2326107	275	-	.	coverage=196;context=CGGTAGCGATCGCACCTCCGATCCCGGTTTAGTGAAGCAGA;IPDRatio=6.03;frac=0.968;fracLow=0.875;fracUp=1.000;identificationQv=244
CP008925 Salmonella_enterica_subsp._enterica_serovar_Cerro_87	kinModCall	m6A	2326118	2326118	239	+	.	coverage=182;context=AAACCGGGATCGGAGGTGCGATCGCTACCGCATTTTTTGAC;IPDRatio=6.50;frac=0.978;fracLow=0.884;fracUp=1.000;identificationQv=285
CP008925 Salmonella_enterica_subsp._enterica_serovar_Cerro_87	kinModCall	m6A	2326119	2326119	303	-	.	coverage=197;context=AGTCAAAAAATGCGGTAGCGATCGCACCTCCGATCCCGGTT;IPDRatio=6.97;frac=1.000;fracLow=0.954;fracUp=1.000;identificationQv=303
CP008925 Salmonella_enterica_subsp._enterica_serovar_Cerro_87	kinModCall	modified_base	2326151	2326151	39	-	.	coverage=194;context=TTTCCGCTACCTGGCACGCGCTCGGTAAAAAAAGTCAAAAA;IPDRatio=1.67
CP008925 Salmonella_enterica_subsp._enterica_serovar_Cerro_87	kinModCall	modified_base	2326155	2326155	30	-	.	coverage=200;context=AGCGTTTCCGCTACCTGGCACGCGCTCGGTAAAAAAAGTCA;IPDRatio=1.55
CP008925 Salmonella_enterica_subsp._enterica_serovar_Cerro_87	kinModCall	modified_base	2326165	2326165	43	-	.	coverage=193;context=CCACCTCAATAGCGTTTCCGCTACCTGGCACGCGCTCGGTA;IPDRatio=1.66
CP008925 Salmonella_enterica_subsp._enterica_serovar_Cerro_87	kinModCall	modified_base	2326175	2326175	22	+	.	coverage=180;context=GTGCCAGGTAGCGGAAACGCTATTGAGGTGGGTTTGCAGAG;IPDRatio=1.37
CP008925 Salmonella_enterica_subsp._enterica_serovar_Cerro_87	kinModCall	modified_base	2326175	2326175	21	-	.	coverage=194;context=CTCTGCAAACCCACCTCAATAGCGTTTCCGCTACCTGGCAC;IPDRatio=1.40
CP008925 Salmonella_enterica_subsp._enterica_serovar_Cerro_87	kinModCall	modified_base	2326178	2326178	33	-	.	coverage=200;context=GCGCTCTGCAAACCCACCTCAATAGCGTTTCCGCTACCTGG;IPDRatio=1.47
CP008925 Salmonella_enterica_subsp._enterica_serovar_Cerro_87	kinModCall	m4C	2326181	2326181	120	-	.	coverage=196;context=ATCGCGCTCTGCAAACCCACCTCAATAGCGTTTCCGCTACC;IPDRatio=2.76;frac=0.586;fracLow=0.457;fracUp=0.711;identificationQv=72
CP008925 Salmonella_enterica_subsp._enterica_serovar_Cerro_87	kinModCall	m6A	2326194	2326194	271	+	.	coverage=184;context=CTATTGAGGTGGGTTTGCAGAGCGCGATCCGCTTTATCGGG;IPDRatio=9.32;frac=0.978;fracLow=0.898;fracUp=1.000;identificationQv=273
CP008925 Salmonella_enterica_subsp._enterica_serovar_Cerro_87	kinModCall	m6A	2326200	2326200	282	+	.	coverage=182;context=AGGTGGGTTTGCAGAGCGCGATCCGCTTTATCGGGATCTCG;IPDRatio=8.25;frac=0.997;fracLow=0.990;fracUp=1.000;identificationQv=297
CP008925 Salmonella_enterica_subsp._enterica_serovar_Cerro_87	kinModCall	m6A	2326201	2326201	287	-	.	coverage=194;context=GCGAGATCCCGATAAAGCGGATCGCGCTCTGCAAACCCACC;IPDRatio=6.38;frac=1.000;fracLow=0.937;fracUp=1.000;identificationQv=313
CP008925 Salmonella_enterica_subsp._enterica_serovar_Cerro_87	kinModCall	modified_base	2326205	2326205	23	+	.	coverage=181;context=GGTTTGCAGAGCGCGATCCGCTTTATCGGGATCTCGCTGGC;IPDRatio=1.40
CP008925 Salmonella_enterica_subsp._enterica_serovar_Cerro_87	kinModCall	m6A	2326215	2326215	266	+	.	coverage=181;context=GCGCGATCCGCTTTATCGGGATCTCGCTGGCGAATGGCATC;IPDRatio=7.97;frac=1.000;fracLow=0.965;fracUp=1.000;identificationQv=249
CP008925 Salmonella_enterica_subsp._enterica_serovar_Cerro_87	kinModCall	m6A	2326216	2326216	306	-	.	coverage=195;context=TGATGCCATTCGCCAGCGAGATCCCGATAAAGCGGATCGCG;IPDRatio=8.78;frac=1.000;fracLow=0.952;fracUp=1.000;identificationQv=253
CP008925 Salmonella_enterica_subsp._enterica_serovar_Cerro_87	kinModCall	modified_base	2326227	2326227	22	+	.	coverage=185;context=TTATCGGGATCTCGCTGGCGAATGGCATCAACAATCACAAT;IPDRatio=1.39
CP008925 Salmonella_enterica_subsp._enterica_serovar_Cerro_87	kinModCall	modified_base	2326234	2326234	29	-	.	coverage=196;context=ACAGCATATTGTGATTGTTGATGCCATTCGCCAGCGAGATC;IPDRatio=1.50
CP008925 Salmonella_enterica_subsp._enterica_serovar_Cerro_87	kinModCall	modified_base	2326239	2326239	25	+	.	coverage=180;context=CGCTGGCGAATGGCATCAACAATCACAATATGCTGTTGATA;IPDRatio=1.42
CP008925 Salmonella_enterica_subsp._enterica_serovar_Cerro_87	kinModCall	modified_base	2326241	2326241	23	-	.	coverage=195;context=GTTATCAACAGCATATTGTGATTGTTGATGCCATTCGCCAG;IPDRatio=1.35
CP008925 Salmonella_enterica_subsp._enterica_serovar_Cerro_87	kinModCall	modified_base	2326242	2326242	35	+	.	coverage=179;context=TGGCGAATGGCATCAACAATCACAATATGCTGTTGATAACT;IPDRatio=1.54
CP008925 Salmonella_enterica_subsp._enterica_serovar_Cerro_87	kinModCall	modified_base	2326247	2326247	34	+	.	coverage=181;context=AATGGCATCAACAATCACAATATGCTGTTGATAACTCACGT;IPDRatio=1.54
CP008925 Salmonella_enterica_subsp._enterica_serovar_Cerro_87	kinModCall	modified_base	2326253	2326253	33	-	.	coverage=196;context=ATAATAACGTGAGTTATCAACAGCATATTGTGATTGTTGAT;IPDRatio=1.54
CP008925 Salmonella_enterica_subsp._enterica_serovar_Cerro_87	kinModCall	modified_base	2326257	2326257	52	+	.	coverage=174;context=ACAATCACAATATGCTGTTGATAACTCACGTTATTATGTTC;IPDRatio=1.78
CP008925 Salmonella_enterica_subsp._enterica_serovar_Cerro_87	kinModCall	modified_base	2326258	2326258	42	-	.	coverage=193;context=TGAACATAATAACGTGAGTTATCAACAGCATATTGTGATTG;IPDRatio=1.60
CP008925 Salmonella_enterica_subsp._enterica_serovar_Cerro_87	kinModCall	modified_base	2326259	2326259	23	+	.	coverage=182;context=AATCACAATATGCTGTTGATAACTCACGTTATTATGTTCAT;IPDRatio=1.36
CP008925 Salmonella_enterica_subsp._enterica_serovar_Cerro_87	kinModCall	modified_base	2326266	2326266	34	+	.	coverage=158;context=ATATGCTGTTGATAACTCACGTTATTATGTTCATGCAGCTC;IPDRatio=1.57
CP008925 Salmonella_enterica_subsp._enterica_serovar_Cerro_87	kinModCall	modified_base	2326267	2326267	67	+	.	coverage=175;context=TATGCTGTTGATAACTCACGTTATTATGTTCATGCAGCTCA;IPDRatio=2.02
CP008925 Salmonella_enterica_subsp._enterica_serovar_Cerro_87	kinModCall	modified_base	2326268	2326268	22	+	.	coverage=172;context=ATGCTGTTGATAACTCACGTTATTATGTTCATGCAGCTCAC;IPDRatio=1.41
CP008925 Salmonella_enterica_subsp._enterica_serovar_Cerro_87	kinModCall	modified_base	2326270	2326270	40	-	.	coverage=188;context=TCGTGAGCTGCATGAACATAATAACGTGAGTTATCAACAGC;IPDRatio=1.56
CP008925 Salmonella_enterica_subsp._enterica_serovar_Cerro_87	kinModCall	modified_base	2326271	2326271	29	-	.	coverage=199;context=ATCGTGAGCTGCATGAACATAATAACGTGAGTTATCAACAG;IPDRatio=1.45
CP008925 Salmonella_enterica_subsp._enterica_serovar_Cerro_87	kinModCall	modified_base	2326274	2326274	67	-	.	coverage=190;context=CCGATCGTGAGCTGCATGAACATAATAACGTGAGTTATCAA;IPDRatio=1.99
CP008925 Salmonella_enterica_subsp._enterica_serovar_Cerro_87	kinModCall	modified_base	2326277	2326277	45	-	.	coverage=195;context=TTCCCGATCGTGAGCTGCATGAACATAATAACGTGAGTTAT;IPDRatio=1.69
CP008925 Salmonella_enterica_subsp._enterica_serovar_Cerro_87	kinModCall	m6A	2326290	2326290	240	+	.	coverage=176;context=TTATGTTCATGCAGCTCACGATCGGGAACGCTTGGGCGAGC;IPDRatio=6.39;frac=0.977;fracLow=0.863;fracUp=1.000;identificationQv=247
CP008925 Salmonella_enterica_subsp._enterica_serovar_Cerro_87	kinModCall	m6A	2326291	2326291	298	-	.	coverage=194;context=CGCTCGCCCAAGCGTTCCCGATCGTGAGCTGCATGAACATA;IPDRatio=7.89;frac=1.000;fracLow=0.983;fracUp=1.000;identificationQv=315
CP008925 Salmonella_enterica_subsp._enterica_serovar_Cerro_87	kinModCall	m4C	2326299	2326299	45	-	.	coverage=200;context=CTAATCGCCGCTCGCCCAAGCGTTCCCGATCGTGAGCTGCA;IPDRatio=1.69;frac=1.000;fracLow=0.800;fracUp=1.000;identificationQv=25
CP008925 Salmonella_enterica_subsp._enterica_serovar_Cerro_87	kinModCall	modified_base	2326316	2326316	33	+	.	coverage=180;context=AACGCTTGGGCGAGCGGCGATTAGCCAGTCCAGCAGAGCAA;IPDRatio=1.57
CP008925 Salmonella_enterica_subsp._enterica_serovar_Cerro_87	kinModCall	modified_base	2326321	2326321	24	+	.	coverage=168;context=TTGGGCGAGCGGCGATTAGCCAGTCCAGCAGAGCAACATGA;IPDRatio=1.46
CP008925 Salmonella_enterica_subsp._enterica_serovar_Cerro_87	kinModCall	m6A	2326332	2326332	290	+	.	coverage=168;context=GCGATTAGCCAGTCCAGCAGAGCAACATGAATAGCCATAAA;IPDRatio=9.25;frac=1.000;fracLow=0.984;fracUp=1.000;identificationQv=285
CP008925 Salmonella_enterica_subsp._enterica_serovar_Cerro_87	kinModCall	modified_base	2326343	2326343	25	-	.	coverage=185;context=GCAATCCGATCTTTATGGCTATTCATGTTGCTCTGCTGGAC;IPDRatio=1.40
CP008925 Salmonella_enterica_subsp._enterica_serovar_Cerro_87	kinModCall	modified_base	2326344	2326344	68	-	.	coverage=192;context=GGCAATCCGATCTTTATGGCTATTCATGTTGCTCTGCTGGA;IPDRatio=2.08
CP008925 Salmonella_enterica_subsp._enterica_serovar_Cerro_87	kinModCall	m4C	2326353	2326353	60	-	.	coverage=199;context=GAAATTCCCGGCAATCCGATCTTTATGGCTATTCATGTTGC;IPDRatio=1.83;frac=0.466;fracLow=0.307;fracUp=0.597;identificationQv=27
CP008925 Salmonella_enterica_subsp._enterica_serovar_Cerro_87	kinModCall	m6A	2326354	2326354	243	+	.	coverage=175;context=CAACATGAATAGCCATAAAGATCGGATTGCCGGGAATTTCA;IPDRatio=6.05;frac=0.983;fracLow=0.883;fracUp=1.000;identificationQv=208
CP008925 Salmonella_enterica_subsp._enterica_serovar_Cerro_87	kinModCall	modified_base	2326354	2326354	24	-	.	coverage=202;context=TGAAATTCCCGGCAATCCGATCTTTATGGCTATTCATGTTG;IPDRatio=1.51
CP008925 Salmonella_enterica_subsp._enterica_serovar_Cerro_87	kinModCall	m6A	2326355	2326355	280	-	.	coverage=198;context=CTGAAATTCCCGGCAATCCGATCTTTATGGCTATTCATGTT;IPDRatio=7.18;frac=1.000;fracLow=1.000;fracUp=1.000;identificationQv=268
CP008925 Salmonella_enterica_subsp._enterica_serovar_Cerro_87	kinModCall	modified_base	2326362	2326362	22	-	.	coverage=203;context=GTGCTGGCTGAAATTCCCGGCAATCCGATCTTTATGGCTAT;IPDRatio=1.43
CP008925 Salmonella_enterica_subsp._enterica_serovar_Cerro_87	kinModCall	m6A	2326368	2326368	24	+	.	coverage=179;context=ATAAAGATCGGATTGCCGGGAATTTCAGCCAGCACCCGGTG;IPDRatio=1.41;frac=0.194;fracLow=0.119;fracUp=0.296;identificationQv=9
CP008925 Salmonella_enterica_subsp._enterica_serovar_Cerro_87	kinModCall	modified_base	2326370	2326370	23	-	.	coverage=194;context=TTCACCGGGTGCTGGCTGAAATTCCCGGCAATCCGATCTTT;IPDRatio=1.43
CP008925 Salmonella_enterica_subsp._enterica_serovar_Cerro_87	kinModCall	modified_base	2326371	2326371	22	-	.	coverage=206;context=TTTCACCGGGTGCTGGCTGAAATTCCCGGCAATCCGATCTT;IPDRatio=1.39
CP008925 Salmonella_enterica_subsp._enterica_serovar_Cerro_87	kinModCall	modified_base	2326378	2326378	39	+	.	coverage=179;context=GATTGCCGGGAATTTCAGCCAGCACCCGGTGAAACTCGACA;IPDRatio=1.66
CP008925 Salmonella_enterica_subsp._enterica_serovar_Cerro_87	kinModCall	modified_base	2326383	2326383	21	-	.	coverage=198;context=TCGGATGTCGAGTTTCACCGGGTGCTGGCTGAAATTCCCGG;IPDRatio=1.41
CP008925 Salmonella_enterica_subsp._enterica_serovar_Cerro_87	kinModCall	modified_base	2326388	2326388	52	+	.	coverage=178;context=AATTTCAGCCAGCACCCGGTGAAACTCGACATCCGAACGAA;IPDRatio=1.83
CP008925 Salmonella_enterica_subsp._enterica_serovar_Cerro_87	kinModCall	modified_base	2326393	2326393	46	-	.	coverage=200;context=GTTTATTCGTTCGGATGTCGAGTTTCACCGGGTGCTGGCTG;IPDRatio=1.72
CP008925 Salmonella_enterica_subsp._enterica_serovar_Cerro_87	kinModCall	m6A	2326399	2326399	24	-	.	coverage=209;context=CGCACTGTTTATTCGTTCGGATGTCGAGTTTCACCGGGTGC;IPDRatio=1.42;frac=0.467;fracLow=0.414;fracUp=0.523;identificationQv=42
CP008925 Salmonella_enterica_subsp._enterica_serovar_Cerro_87	kinModCall	modified_base	2326408	2326408	53	+	.	coverage=180;context=GAAACTCGACATCCGAACGAATAAACAGTGCGTTGTCATCC;IPDRatio=1.86
CP008925 Salmonella_enterica_subsp._enterica_serovar_Cerro_87	kinModCall	modified_base	2326409	2326409	22	-	.	coverage=197;context=TGGATGACAACGCACTGTTTATTCGTTCGGATGTCGAGTTT;IPDRatio=1.36
CP008925 Salmonella_enterica_subsp._enterica_serovar_Cerro_87	kinModCall	modified_base	2326412	2326412	49	-	.	coverage=206;context=CGCTGGATGACAACGCACTGTTTATTCGTTCGGATGTCGAG;IPDRatio=1.70
CP008925 Salmonella_enterica_subsp._enterica_serovar_Cerro_87	kinModCall	modified_base	2326415	2326415	42	-	.	coverage=204;context=AGTCGCTGGATGACAACGCACTGTTTATTCGTTCGGATGTC;IPDRatio=1.68
CP008925 Salmonella_enterica_subsp._enterica_serovar_Cerro_87	kinModCall	modified_base	2326416	2326416	24	-	.	coverage=198;context=CAGTCGCTGGATGACAACGCACTGTTTATTCGTTCGGATGT;IPDRatio=1.41
CP008925 Salmonella_enterica_subsp._enterica_serovar_Cerro_87	kinModCall	modified_base	2326441	2326441	31	-	.	coverage=204;context=AACGAAAGCGCTGGAAATTAATAGCCAGTCGCTGGATGACA;IPDRatio=1.45
CP008925 Salmonella_enterica_subsp._enterica_serovar_Cerro_87	kinModCall	modified_base	2326444	2326444	31	+	.	coverage=179;context=CATCCAGCGACTGGCTATTAATTTCCAGCGCTTTCGTTAAC;IPDRatio=1.51
CP008925 Salmonella_enterica_subsp._enterica_serovar_Cerro_87	kinModCall	m6A	2326445	2326445	125	-	.	coverage=198;context=TGTTAACGAAAGCGCTGGAAATTAATAGCCAGTCGCTGGAT;IPDRatio=2.47;frac=0.525;fracLow=0.402;fracUp=0.640;identificationQv=66
CP008925 Salmonella_enterica_subsp._enterica_serovar_Cerro_87	kinModCall	modified_base	2326447	2326447	26	-	.	coverage=203;context=GTTGTTAACGAAAGCGCTGGAAATTAATAGCCAGTCGCTGG;IPDRatio=1.42
CP008925 Salmonella_enterica_subsp._enterica_serovar_Cerro_87	kinModCall	modified_base	2326461	2326461	32	-	.	coverage=213;context=GACGAGCAGATCGCGTTGTTAACGAAAGCGCTGGAAATTAA;IPDRatio=1.49
CP008925 Salmonella_enterica_subsp._enterica_serovar_Cerro_87	kinModCall	modified_base	2326466	2326466	26	+	.	coverage=179;context=TTCCAGCGCTTTCGTTAACAACGCGATCTGCTCGTCGGTGG;IPDRatio=1.49
CP008925 Salmonella_enterica_subsp._enterica_serovar_Cerro_87	kinModCall	m6A	2326471	2326471	307	+	.	coverage=182;context=GCGCTTTCGTTAACAACGCGATCTGCTCGTCGGTGGCATGT;IPDRatio=6.89;frac=1.000;fracLow=1.000;fracUp=1.000;identificationQv=318
CP008925 Salmonella_enterica_subsp._enterica_serovar_Cerro_87	kinModCall	m6A	2326472	2326472	324	-	.	coverage=203;context=AACATGCCACCGACGAGCAGATCGCGTTGTTAACGAAAGCG;IPDRatio=7.31;frac=1.000;fracLow=0.972;fracUp=1.000;identificationQv=325
CP008925 Salmonella_enterica_subsp._enterica_serovar_Cerro_87	kinModCall	modified_base	2326489	2326489	30	-	.	coverage=204;context=GGTACGCTATGCGGCGGAACATGCCACCGACGAGCAGATCG;IPDRatio=1.51
CP008925 Salmonella_enterica_subsp._enterica_serovar_Cerro_87	kinModCall	modified_base	2326506	2326506	21	-	.	coverage=203;context=TTCTTTGAATCCAGCCTGGTACGCTATGCGGCGGAACATGC;IPDRatio=1.38
CP008925 Salmonella_enterica_subsp._enterica_serovar_Cerro_87	kinModCall	m4C	2326512	2326512	62	-	.	coverage=208;context=CGGCTTTTCTTTGAATCCAGCCTGGTACGCTATGCGGCGGA;IPDRatio=1.97;frac=0.425;fracLow=0.283;fracUp=0.560;identificationQv=33
CP008925 Salmonella_enterica_subsp._enterica_serovar_Cerro_87	kinModCall	modified_base	2326515	2326515	35	-	.	coverage=198;context=CTACGGCTTTTCTTTGAATCCAGCCTGGTACGCTATGCGGC;IPDRatio=1.53
CP008925 Salmonella_enterica_subsp._enterica_serovar_Cerro_87	kinModCall	modified_base	2326520	2326520	45	-	.	coverage=201;context=AACAGCTACGGCTTTTCTTTGAATCCAGCCTGGTACGCTAT;IPDRatio=1.68
CP008925 Salmonella_enterica_subsp._enterica_serovar_Cerro_87	kinModCall	modified_base	2326538	2326538	24	-	.	coverage=203;context=GCGGCATCGCTCACTTTGAACAGCTACGGCTTTTCTTTGAA;IPDRatio=1.45
CP008925 Salmonella_enterica_subsp._enterica_serovar_Cerro_87	kinModCall	modified_base	2326539	2326539	26	-	.	coverage=200;context=GGCGGCATCGCTCACTTTGAACAGCTACGGCTTTTCTTTGA;IPDRatio=1.47
CP008925 Salmonella_enterica_subsp._enterica_serovar_Cerro_87	kinModCall	modified_base	2326549	2326549	46	-	.	coverage=189;context=TACTCATCCTGGCGGCATCGCTCACTTTGAACAGCTACGGC;IPDRatio=1.67
CP008925 Salmonella_enterica_subsp._enterica_serovar_Cerro_87	kinModCall	modified_base	2326562	2326562	22	-	.	coverage=205;context=CGAAAGATTTTCTTACTCATCCTGGCGGCATCGCTCACTTT;IPDRatio=1.34
CP008925 Salmonella_enterica_subsp._enterica_serovar_Cerro_87	kinModCall	modified_base	2326565	2326565	36	-	.	coverage=194;context=TGGCGAAAGATTTTCTTACTCATCCTGGCGGCATCGCTCAC;IPDRatio=1.53
CP008925 Salmonella_enterica_subsp._enterica_serovar_Cerro_87	kinModCall	m4C	2326571	2326571	44	-	.	coverage=202;context=CGGGTATGGCGAAAGATTTTCTTACTCATCCTGGCGGCATC;IPDRatio=1.69;frac=0.651;fracLow=0.480;fracUp=0.838;identificationQv=22
CP008925 Salmonella_enterica_subsp._enterica_serovar_Cerro_87	kinModCall	m4C	2326584	2326584	90	+	.	coverage=176;context=TGAGTAAGAAAATCTTTCGCCATACCCGACAGTTCACTGAT;IPDRatio=2.69;frac=1.000;fracLow=1.000;fracUp=1.000;identificationQv=48
CP008925 Salmonella_enterica_subsp._enterica_serovar_Cerro_87	kinModCall	modified_base	2326596	2326596	180	+	.	coverage=180;context=TCTTTCGCCATACCCGACAGTTCACTGATGATGGTATCAGC;IPDRatio=4.00
CP008925 Salmonella_enterica_subsp._enterica_serovar_Cerro_87	kinModCall	m6A	2326597	2326597	244	-	.	coverage=198;context=TGCTGATACCATCATCAGTGAACTGTCGGGTATGGCGAAAG;IPDRatio=6.97;frac=0.952;fracLow=0.865;fracUp=0.999;identificationQv=204
CP008925 Salmonella_enterica_subsp._enterica_serovar_Cerro_87	kinModCall	modified_base	2326598	2326598	36	-	.	coverage=194;context=CTGCTGATACCATCATCAGTGAACTGTCGGGTATGGCGAAA;IPDRatio=2.04
CP008925 Salmonella_enterica_subsp._enterica_serovar_Cerro_87	kinModCall	m6A	2326601	2326601	60	-	.	coverage=199;context=CCTCTGCTGATACCATCATCAGTGAACTGTCGGGTATGGCG;IPDRatio=1.92;frac=0.407;fracLow=0.307;fracUp=0.532;identificationQv=82
CP008925 Salmonella_enterica_subsp._enterica_serovar_Cerro_87	kinModCall	modified_base	2326605	2326605	52	+	.	coverage=170;context=ATACCCGACAGTTCACTGATGATGGTATCAGCAGAGGGGCG;IPDRatio=1.99
CP008925 Salmonella_enterica_subsp._enterica_serovar_Cerro_87	kinModCall	m6A	2326607	2326607	39	-	.	coverage=198;context=CGCGCCCCTCTGCTGATACCATCATCAGTGAACTGTCGGGT;IPDRatio=1.56;frac=0.191;fracLow=0.094;fracUp=0.288;identificationQv=13
CP008925 Salmonella_enterica_subsp._enterica_serovar_Cerro_87	kinModCall	modified_base	2326611	2326611	21	+	.	coverage=182;context=GACAGTTCACTGATGATGGTATCAGCAGAGGGGCGCGAGAC;IPDRatio=1.32
CP008925 Salmonella_enterica_subsp._enterica_serovar_Cerro_87	kinModCall	m6A	2326612	2326612	70	-	.	coverage=196;context=CGTCTCGCGCCCCTCTGCTGATACCATCATCAGTGAACTGT;IPDRatio=1.95;frac=0.347;fracLow=0.221;fracUp=0.455;identificationQv=14
CP008925 Salmonella_enterica_subsp._enterica_serovar_Cerro_87	kinModCall	m6A	2326619	2326619	272	+	.	coverage=182;context=ACTGATGATGGTATCAGCAGAGGGGCGCGAGACGCGGGCGC;IPDRatio=6.82;frac=1.000;fracLow=0.923;fracUp=1.000;identificationQv=291
CP008925 Salmonella_enterica_subsp._enterica_serovar_Cerro_87	kinModCall	modified_base	2326638	2326638	55	-	.	coverage=200;context=CAAATCAATAACGGCGAACGCGCCCGCGTCTCGCGCCCCTC;IPDRatio=1.82
CP008925 Salmonella_enterica_subsp._enterica_serovar_Cerro_87	kinModCall	modified_base	2326641	2326641	33	-	.	coverage=194;context=GTGCAAATCAATAACGGCGAACGCGCCCGCGTCTCGCGCCC;IPDRatio=1.56
CP008925 Salmonella_enterica_subsp._enterica_serovar_Cerro_87	kinModCall	modified_base	2326652	2326652	49	-	.	coverage=205;context=GTAAAGGTCTGGTGCAAATCAATAACGGCGAACGCGCCCGC;IPDRatio=1.66
CP008925 Salmonella_enterica_subsp._enterica_serovar_Cerro_87	kinModCall	modified_base	2326655	2326655	34	-	.	coverage=192;context=AGCGTAAAGGTCTGGTGCAAATCAATAACGGCGAACGCGCC;IPDRatio=1.51
CP008925 Salmonella_enterica_subsp._enterica_serovar_Cerro_87	kinModCall	modified_base	2326663	2326663	25	-	.	coverage=200;context=TGCGCTGAAGCGTAAAGGTCTGGTGCAAATCAATAACGGCG;IPDRatio=1.49
CP008925 Salmonella_enterica_subsp._enterica_serovar_Cerro_87	kinModCall	m6A	2326668	2326668	75	-	.	coverage=197;context=TTAGCTGCGCTGAAGCGTAAAGGTCTGGTGCAAATCAATAA;IPDRatio=2.16;frac=0.315;fracLow=0.219;fracUp=0.410;identificationQv=23
CP008925 Salmonella_enterica_subsp._enterica_serovar_Cerro_87	kinModCall	modified_base	2326722	2326722	45	-	.	coverage=199;context=GAACGTGAATTAATGGCCTTCTTCAATGTGGGGCGTCCCTC;IPDRatio=1.68
CP008925 Salmonella_enterica_subsp._enterica_serovar_Cerro_87	kinModCall	m6A	2326731	2326731	33	-	.	coverage=203;context=CTACCGTCTGAACGTGAATTAATGGCCTTCTTCAATGTGGG;IPDRatio=1.49;frac=0.099;fracLow=0.000;fracUp=0.177;identificationQv=23
CP008925 Salmonella_enterica_subsp._enterica_serovar_Cerro_87	kinModCall	modified_base	2326732	2326732	29	+	.	coverage=178;context=CCACATTGAAGAAGGCCATTAATTCACGTTCAGACGGTAGC;IPDRatio=1.45
CP008925 Salmonella_enterica_subsp._enterica_serovar_Cerro_87	kinModCall	m6A	2326734	2326734	45	-	.	coverage=197;context=CAGCTACCGTCTGAACGTGAATTAATGGCCTTCTTCAATGT;IPDRatio=1.67;frac=0.201;fracLow=0.111;fracUp=0.282;identificationQv=11
CP008925 Salmonella_enterica_subsp._enterica_serovar_Cerro_87	kinModCall	modified_base	2326744	2326744	59	+	.	coverage=170;context=AGGCCATTAATTCACGTTCAGACGGTAGCTGTTCTCCCTCG;IPDRatio=2.15
CP008925 Salmonella_enterica_subsp._enterica_serovar_Cerro_87	kinModCall	modified_base	2326745	2326745	33	-	.	coverage=202;context=GCGAGGGAGAACAGCTACCGTCTGAACGTGAATTAATGGCC;IPDRatio=2.02
CP008925 Salmonella_enterica_subsp._enterica_serovar_Cerro_87	kinModCall	modified_base	2326751	2326751	26	-	.	coverage=191;context=AGTTTGGCGAGGGAGAACAGCTACCGTCTGAACGTGAATTA;IPDRatio=1.40
CP008925 Salmonella_enterica_subsp._enterica_serovar_Cerro_87	kinModCall	modified_base	2326757	2326757	41	+	.	coverage=177;context=ACGTTCAGACGGTAGCTGTTCTCCCTCGCCAAACTCATGAC;IPDRatio=1.76
CP008925 Salmonella_enterica_subsp._enterica_serovar_Cerro_87	kinModCall	m4C	2326764	2326764	72	-	.	coverage=204;context=ATCCGCCGTCATGAGTTTGGCGAGGGAGAACAGCTACCGTC;IPDRatio=2.02;frac=0.688;fracLow=0.497;fracUp=0.868;identificationQv=41
CP008925 Salmonella_enterica_subsp._enterica_serovar_Cerro_87	kinModCall	m4C	2326766	2326766	24	+	.	coverage=165;context=CGGTAGCTGTTCTCCCTCGCCAAACTCATGACGGCGGATCA;IPDRatio=1.46;frac=0.384;fracLow=0.199;fracUp=0.604;identificationQv=6
CP008925 Salmonella_enterica_subsp._enterica_serovar_Cerro_87	kinModCall	modified_base	2326768	2326768	28	+	.	coverage=178;context=GTAGCTGTTCTCCCTCGCCAAACTCATGACGGCGGATCATC;IPDRatio=1.50
CP008925 Salmonella_enterica_subsp._enterica_serovar_Cerro_87	kinModCall	modified_base	2326772	2326772	36	+	.	coverage=180;context=CTGTTCTCCCTCGCCAAACTCATGACGGCGGATCATCTGCT;IPDRatio=1.62
CP008925 Salmonella_enterica_subsp._enterica_serovar_Cerro_87	kinModCall	m6A	2326783	2326783	288	+	.	coverage=173;context=CGCCAAACTCATGACGGCGGATCATCTGCTCCAGCTCTTCC;IPDRatio=6.85;frac=0.994;fracLow=0.950;fracUp=1.000;identificationQv=277
CP008925 Salmonella_enterica_subsp._enterica_serovar_Cerro_87	kinModCall	m6A	2326784	2326784	326	-	.	coverage=204;context=AGGAAGAGCTGGAGCAGATGATCCGCCGTCATGAGTTTGGC;IPDRatio=9.18;frac=0.999;fracLow=0.985;fracUp=1.000;identificationQv=362
CP008925 Salmonella_enterica_subsp._enterica_serovar_Cerro_87	kinModCall	modified_base	2326792	2326792	26	-	.	coverage=190;context=AATGGTTGAGGAAGAGCTGGAGCAGATGATCCGCCGTCATG;IPDRatio=1.44
CP008925 Salmonella_enterica_subsp._enterica_serovar_Cerro_87	kinModCall	modified_base	2326798	2326798	23	-	.	coverage=194;context=GTCTGAAATGGTTGAGGAAGAGCTGGAGCAGATGATCCGCC;IPDRatio=1.41
CP008925 Salmonella_enterica_subsp._enterica_serovar_Cerro_87	kinModCall	modified_base	2326800	2326800	29	-	.	coverage=199;context=CTGTCTGAAATGGTTGAGGAAGAGCTGGAGCAGATGATCCG;IPDRatio=1.45
CP008925 Salmonella_enterica_subsp._enterica_serovar_Cerro_87	kinModCall	modified_base	2326809	2326809	37	+	.	coverage=173;context=TGCTCCAGCTCTTCCTCAACCATTTCAGACAGTTTTTTACG;IPDRatio=1.70
CP008925 Salmonella_enterica_subsp._enterica_serovar_Cerro_87	kinModCall	modified_base	2326821	2326821	25	-	.	coverage=190;context=CGCCCGCTGGCGCGTAAAAAACTGTCTGAAATGGTTGAGGA;IPDRatio=1.41
CP008925 Salmonella_enterica_subsp._enterica_serovar_Cerro_87	kinModCall	modified_base	2326853	2326853	34	+	.	coverage=177;context=CAGCGGGCGGCGGCGCAAACTACGCCCGAGGGATGTCGGTG;IPDRatio=1.53
CP008925 Salmonella_enterica_subsp._enterica_serovar_Cerro_87	kinModCall	modified_base	2326861	2326861	23	+	.	coverage=178;context=GGCGGCGCAAACTACGCCCGAGGGATGTCGGTGAATCTTCT;IPDRatio=1.39
CP008925 Salmonella_enterica_subsp._enterica_serovar_Cerro_87	kinModCall	modified_base	2326862	2326862	30	-	.	coverage=188;context=CAGAAGATTCACCGACATCCCTCGGGCGTAGTTTGCGCCGC;IPDRatio=1.44
CP008925 Salmonella_enterica_subsp._enterica_serovar_Cerro_87	kinModCall	modified_base	2326866	2326866	54	-	.	coverage=204;context=CAAGCAGAAGATTCACCGACATCCCTCGGGCGTAGTTTGCG;IPDRatio=1.77
CP008925 Salmonella_enterica_subsp._enterica_serovar_Cerro_87	kinModCall	modified_base	2326873	2326873	35	+	.	coverage=177;context=TACGCCCGAGGGATGTCGGTGAATCTTCTGCTTGCGAATCA;IPDRatio=1.61
CP008925 Salmonella_enterica_subsp._enterica_serovar_Cerro_87	kinModCall	modified_base	2326876	2326876	21	-	.	coverage=204;context=ATTTGATTCGCAAGCAGAAGATTCACCGACATCCCTCGGGC;IPDRatio=1.43
CP008925 Salmonella_enterica_subsp._enterica_serovar_Cerro_87	kinModCall	modified_base	2326878	2326878	23	-	.	coverage=198;context=GCATTTGATTCGCAAGCAGAAGATTCACCGACATCCCTCGG;IPDRatio=1.37
CP008925 Salmonella_enterica_subsp._enterica_serovar_Cerro_87	kinModCall	modified_base	2326879	2326879	30	+	.	coverage=175;context=CGAGGGATGTCGGTGAATCTTCTGCTTGCGAATCAAATGCG;IPDRatio=1.54
CP008925 Salmonella_enterica_subsp._enterica_serovar_Cerro_87	kinModCall	modified_base	2326890	2326890	48	+	.	coverage=173;context=GGTGAATCTTCTGCTTGCGAATCAAATGCGTTCATAACGTC;IPDRatio=1.67
CP008925 Salmonella_enterica_subsp._enterica_serovar_Cerro_87	kinModCall	m6A	2326909	2326909	39	-	.	coverage=211;context=CACCGACCACTCATGAATGGACGTTATGAACGCATTTGATT;IPDRatio=1.62;frac=0.637;fracLow=0.451;fracUp=0.809;identificationQv=5
CP008925 Salmonella_enterica_subsp._enterica_serovar_Cerro_87	kinModCall	m4C	2326911	2326911	40	+	.	coverage=175;context=TCAAATGCGTTCATAACGTCCATTCATGAGTGGTCGGTGGC;IPDRatio=1.65;frac=0.472;fracLow=0.200;fracUp=0.650;identificationQv=16
CP008925 Salmonella_enterica_subsp._enterica_serovar_Cerro_87	kinModCall	modified_base	2326923	2326923	22	+	.	coverage=170;context=ATAACGTCCATTCATGAGTGGTCGGTGGCAAATAATAGCAA;IPDRatio=1.42
CP008925 Salmonella_enterica_subsp._enterica_serovar_Cerro_87	kinModCall	modified_base	2326924	2326924	47	-	.	coverage=206;context=CTTGCTATTATTTGCCACCGACCACTCATGAATGGACGTTA;IPDRatio=1.73
CP008925 Salmonella_enterica_subsp._enterica_serovar_Cerro_87	kinModCall	m6A	2326933	2326933	73	+	.	coverage=186;context=TTCATGAGTGGTCGGTGGCAAATAATAGCAAGCTTATCGTA;IPDRatio=2.05;frac=0.386;fracLow=0.271;fracUp=0.505;identificationQv=23
CP008925 Salmonella_enterica_subsp._enterica_serovar_Cerro_87	kinModCall	modified_base	2326938	2326938	42	-	.	coverage=206;context=TGTGTTACGATAAGCTTGCTATTATTTGCCACCGACCACTC;IPDRatio=1.58
CP008925 Salmonella_enterica_subsp._enterica_serovar_Cerro_87	kinModCall	m4C	2326940	2326940	80	-	.	coverage=214;context=GCTGTGTTACGATAAGCTTGCTATTATTTGCCACCGACCAC;IPDRatio=2.04;frac=0.563;fracLow=0.413;fracUp=0.701;identificationQv=45
CP008925 Salmonella_enterica_subsp._enterica_serovar_Cerro_87	kinModCall	m4C	2326944	2326944	40	-	.	coverage=215;context=TGAAGCTGTGTTACGATAAGCTTGCTATTATTTGCCACCGA;IPDRatio=1.64;frac=0.417;fracLow=0.292;fracUp=0.498;identificationQv=3
CP008925 Salmonella_enterica_subsp._enterica_serovar_Cerro_87	kinModCall	modified_base	2326953	2326953	28	-	.	coverage=211;context=CCCTGCTTTTGAAGCTGTGTTACGATAAGCTTGCTATTATT;IPDRatio=1.45
CP008925 Salmonella_enterica_subsp._enterica_serovar_Cerro_87	kinModCall	modified_base	2326974	2326974	35	+	.	coverage=186;context=ACACAGCTTCAAAAGCAGGGTGAACCCGCGAGGAGGCCAAA;IPDRatio=1.64
CP008925 Salmonella_enterica_subsp._enterica_serovar_Cerro_87	kinModCall	modified_base	2326987	2326987	34	-	.	coverage=216;context=AGGGCCTGTTTTGTTTGGCCTCCTCGCGGGTTCACCCTGCT;IPDRatio=1.57
CP008925 Salmonella_enterica_subsp._enterica_serovar_Cerro_87	kinModCall	modified_base	2326989	2326989	41	-	.	coverage=215;context=GAAGGGCCTGTTTTGTTTGGCCTCCTCGCGGGTTCACCCTG;IPDRatio=1.62
CP008925 Salmonella_enterica_subsp._enterica_serovar_Cerro_87	kinModCall	m6A	2327022	2327022	53	-	.	coverage=205;context=GCACTGCGCGTAGTAAAATAATCAACAGGCCCTGAAGGGCC;IPDRatio=1.74;frac=0.375;fracLow=0.168;fracUp=0.482;identificationQv=20
CP008925 Salmonella_enterica_subsp._enterica_serovar_Cerro_87	kinModCall	modified_base	2327023	2327023	38	+	.	coverage=184;context=GCCCTTCAGGGCCTGTTGATTATTTTACTACGCGCAGTGCC;IPDRatio=1.61
CP008925 Salmonella_enterica_subsp._enterica_serovar_Cerro_87	kinModCall	modified_base	2327026	2327026	34	+	.	coverage=191;context=CTTCAGGGCCTGTTGATTATTTTACTACGCGCAGTGCCGGA;IPDRatio=1.55
CP008925 Salmonella_enterica_subsp._enterica_serovar_Cerro_87	kinModCall	m6A	2327040	2327040	26	-	.	coverage=213;context=CCGCGTGGCGGACGTCCGGCACTGCGCGTAGTAAAATAATC;IPDRatio=1.43;frac=0.112;fracLow=0.036;fracUp=0.201;identificationQv=16
CP008925 Salmonella_enterica_subsp._enterica_serovar_Cerro_87	kinModCall	m6A	2327049	2327049	34	-	.	coverage=215;context=CCGCCTCCGCCGCGTGGCGGACGTCCGGCACTGCGCGTAGT;IPDRatio=1.61;frac=0.253;fracLow=0.160;fracUp=0.338;identificationQv=4
CP008925 Salmonella_enterica_subsp._enterica_serovar_Cerro_87	kinModCall	modified_base	2327050	2327050	29	-	.	coverage=193;context=GCCGCCTCCGCCGCGTGGCGGACGTCCGGCACTGCGCGTAG;IPDRatio=1.50
CP008925 Salmonella_enterica_subsp._enterica_serovar_Cerro_87	kinModCall	modified_base	2327079	2327079	24	+	.	coverage=189;context=GGCGGAGGCGGCTCGTCATCAGGACTACTGTCGTCATCGTG;IPDRatio=1.43
CP008925 Salmonella_enterica_subsp._enterica_serovar_Cerro_87	kinModCall	modified_base	2327084	2327084	26	+	.	coverage=195;context=AGGCGGCTCGTCATCAGGACTACTGTCGTCATCGTGGTCGG;IPDRatio=1.43
CP008925 Salmonella_enterica_subsp._enterica_serovar_Cerro_87	kinModCall	modified_base	2327085	2327085	30	-	.	coverage=216;context=CCCGACCACGATGACGACAGTAGTCCTGATGACGAGCCGCC;IPDRatio=1.50
CP008925 Salmonella_enterica_subsp._enterica_serovar_Cerro_87	kinModCall	modified_base	2327090	2327090	63	-	.	coverage=209;context=ATAAGCCCGACCACGATGACGACAGTAGTCCTGATGACGAG;IPDRatio=2.05
CP008925 Salmonella_enterica_subsp._enterica_serovar_Cerro_87	kinModCall	modified_base	2327093	2327093	53	-	.	coverage=211;context=GCGATAAGCCCGACCACGATGACGACAGTAGTCCTGATGAC;IPDRatio=1.86
CP008925 Salmonella_enterica_subsp._enterica_serovar_Cerro_87	kinModCall	m4C	2327096	2327096	41	+	.	coverage=195;context=ATCAGGACTACTGTCGTCATCGTGGTCGGGCTTATCGCCAT;IPDRatio=1.65;frac=0.752;fracLow=0.523;fracUp=1.000;identificationQv=6
CP008925 Salmonella_enterica_subsp._enterica_serovar_Cerro_87	kinModCall	modified_base	2327118	2327118	22	+	.	coverage=200;context=TGGTCGGGCTTATCGCCATCAATGACGGACATCACGGTCTC;IPDRatio=1.37
CP008925 Salmonella_enterica_subsp._enterica_serovar_Cerro_87	kinModCall	modified_base	2327127	2327127	23	+	.	coverage=197;context=TTATCGCCATCAATGACGGACATCACGGTCTCGCTTTCCGC;IPDRatio=1.38
CP008925 Salmonella_enterica_subsp._enterica_serovar_Cerro_87	kinModCall	modified_base	2327141	2327141	25	-	.	coverage=199;context=ACAATACCGCAGGCGCGGAAAGCGAGACCGTGATGTCCGTC;IPDRatio=1.44
CP008925 Salmonella_enterica_subsp._enterica_serovar_Cerro_87	kinModCall	m6A	2327157	2327157	51	+	.	coverage=194;context=TCGCTTTCCGCGCCTGCGGTATTGTCATCATCATTTAAGCT;IPDRatio=1.71;frac=0.200;fracLow=0.102;fracUp=0.299;identificationQv=31
CP008925 Salmonella_enterica_subsp._enterica_serovar_Cerro_87	kinModCall	modified_base	2327162	2327162	24	-	.	coverage=207;context=TTGTCAGCTTAAATGATGATGACAATACCGCAGGCGCGGAA;IPDRatio=1.44
CP008925 Salmonella_enterica_subsp._enterica_serovar_Cerro_87	kinModCall	modified_base	2327163	2327163	21	+	.	coverage=191;context=TCCGCGCCTGCGGTATTGTCATCATCATTTAAGCTGACAAC;IPDRatio=1.38
CP008925 Salmonella_enterica_subsp._enterica_serovar_Cerro_87	kinModCall	modified_base	2327165	2327165	54	-	.	coverage=208;context=ACGTTGTCAGCTTAAATGATGATGACAATACCGCAGGCGCG;IPDRatio=1.76
CP008925 Salmonella_enterica_subsp._enterica_serovar_Cerro_87	kinModCall	modified_base	2327166	2327166	22	+	.	coverage=197;context=GCGCCTGCGGTATTGTCATCATCATTTAAGCTGACAACGTC;IPDRatio=1.36
CP008925 Salmonella_enterica_subsp._enterica_serovar_Cerro_87	kinModCall	m4C	2327175	2327175	91	-	.	coverage=212;context=TATGATGAAGACGTTGTCAGCTTAAATGATGATGACAATAC;IPDRatio=2.15;frac=0.524;fracLow=0.389;fracUp=0.656;identificationQv=57
CP008925 Salmonella_enterica_subsp._enterica_serovar_Cerro_87	kinModCall	modified_base	2327182	2327182	45	+	.	coverage=190;context=CATCATCATTTAAGCTGACAACGTCTTCATCATAGGCGGCT;IPDRatio=1.80
CP008925 Salmonella_enterica_subsp._enterica_serovar_Cerro_87	kinModCall	modified_base	2327187	2327187	22	-	.	coverage=195;context=CCTGAAGCCGCCTATGATGAAGACGTTGTCAGCTTAAATGA;IPDRatio=1.35
CP008925 Salmonella_enterica_subsp._enterica_serovar_Cerro_87	kinModCall	m4C	2327189	2327189	85	+	.	coverage=192;context=ATTTAAGCTGACAACGTCTTCATCATAGGCGGCTTCAGGCT;IPDRatio=2.32;frac=0.976;fracLow=0.788;fracUp=0.994;identificationQv=44
CP008925 Salmonella_enterica_subsp._enterica_serovar_Cerro_87	kinModCall	modified_base	2327192	2327192	29	+	.	coverage=193;context=TAAGCTGACAACGTCTTCATCATAGGCGGCTTCAGGCTCAA;IPDRatio=1.44
CP008925 Salmonella_enterica_subsp._enterica_serovar_Cerro_87	kinModCall	m4C	2327210	2327210	78	+	.	coverage=199;context=ATCATAGGCGGCTTCAGGCTCAAACATGGTGCCTGCGCCAT;IPDRatio=2.28;frac=0.588;fracLow=0.434;fracUp=0.735;identificationQv=45
CP008925 Salmonella_enterica_subsp._enterica_serovar_Cerro_87	kinModCall	modified_base	2327211	2327211	41	+	.	coverage=195;context=TCATAGGCGGCTTCAGGCTCAAACATGGTGCCTGCGCCATT;IPDRatio=1.58
CP008925 Salmonella_enterica_subsp._enterica_serovar_Cerro_87	kinModCall	modified_base	2327234	2327234	41	+	.	coverage=196;context=CATGGTGCCTGCGCCATTTTCACGGGCGTAAATCGCCAGCA;IPDRatio=1.65
CP008925 Salmonella_enterica_subsp._enterica_serovar_Cerro_87	kinModCall	m4C	2327237	2327237	23	-	.	coverage=178;context=CGGTGCTGGCGATTTACGCCCGTGAAAATGGCGCAGGCACC;IPDRatio=1.46;frac=0.503;fracLow=0.288;fracUp=0.736;identificationQv=13
CP008925 Salmonella_enterica_subsp._enterica_serovar_Cerro_87	kinModCall	modified_base	2327243	2327243	84	-	.	coverage=192;context=TGGCTGCGGTGCTGGCGATTTACGCCCGTGAAAATGGCGCA;IPDRatio=2.16
CP008925 Salmonella_enterica_subsp._enterica_serovar_Cerro_87	kinModCall	modified_base	2327265	2327265	51	-	.	coverage=199;context=CCCCGTCAGGTTTCTGTGCCTTTGGCTGCGGTGCTGGCGAT;IPDRatio=1.69
CP008925 Salmonella_enterica_subsp._enterica_serovar_Cerro_87	kinModCall	modified_base	2327275	2327275	26	+	.	coverage=181;context=CCGCAGCCAAAGGCACAGAAACCTGACGGGGAACGCCGCCG;IPDRatio=1.42
CP008925 Salmonella_enterica_subsp._enterica_serovar_Cerro_87	kinModCall	modified_base	2327280	2327280	21	+	.	coverage=189;context=GCCAAAGGCACAGAAACCTGACGGGGAACGCCGCCGAAGCG;IPDRatio=1.36
CP008925 Salmonella_enterica_subsp._enterica_serovar_Cerro_87	kinModCall	modified_base	2327285	2327285	45	+	.	coverage=163;context=AGGCACAGAAACCTGACGGGGAACGCCGCCGAAGCGCGCAT;IPDRatio=2.11
CP008925 Salmonella_enterica_subsp._enterica_serovar_Cerro_87	kinModCall	m6A	2327286	2327286	252	+	.	coverage=188;context=GGCACAGAAACCTGACGGGGAACGCCGCCGAAGCGCGCATT;IPDRatio=8.87;frac=0.984;fracLow=0.902;fracUp=0.999;identificationQv=202
CP008925 Salmonella_enterica_subsp._enterica_serovar_Cerro_87	kinModCall	modified_base	2327286	2327286	30	-	.	coverage=194;context=AATGCGCGCTTCGGCGGCGTTCCCCGTCAGGTTTCTGTGCC;IPDRatio=1.59
CP008925 Salmonella_enterica_subsp._enterica_serovar_Cerro_87	kinModCall	modified_base	2327287	2327287	127	-	.	coverage=197;context=TAATGCGCGCTTCGGCGGCGTTCCCCGTCAGGTTTCTGTGC;IPDRatio=3.08
CP008925 Salmonella_enterica_subsp._enterica_serovar_Cerro_87	kinModCall	modified_base	2327295	2327295	26	+	.	coverage=187;context=ACCTGACGGGGAACGCCGCCGAAGCGCGCATTAAAACGCAC;IPDRatio=1.47
CP008925 Salmonella_enterica_subsp._enterica_serovar_Cerro_87	kinModCall	modified_base	2327306	2327306	28	-	.	coverage=217;context=CTAATGATGAAGTGCGTTTTAATGCGCGCTTCGGCGGCGTT;IPDRatio=1.47
CP008925 Salmonella_enterica_subsp._enterica_serovar_Cerro_87	kinModCall	modified_base	2327317	2327317	25	+	.	coverage=193;context=AGCGCGCATTAAAACGCACTTCATCATTAGACAGCTCCAGA;IPDRatio=1.45
CP008925 Salmonella_enterica_subsp._enterica_serovar_Cerro_87	kinModCall	modified_base	2327319	2327319	57	+	.	coverage=191;context=CGCGCATTAAAACGCACTTCATCATTAGACAGCTCCAGATT;IPDRatio=1.83
CP008925 Salmonella_enterica_subsp._enterica_serovar_Cerro_87	kinModCall	m4C	2327330	2327330	107	-	.	coverage=212;context=GAGCGGTAGGTAATCTGGAGCTGTCTAATGATGAAGTGCGT;IPDRatio=2.61;frac=0.582;fracLow=0.472;fracUp=0.728;identificationQv=44
CP008925 Salmonella_enterica_subsp._enterica_serovar_Cerro_87	kinModCall	modified_base	2327335	2327335	21	+	.	coverage=199;context=CTTCATCATTAGACAGCTCCAGATTACCTACCGCTCGCGGC;IPDRatio=1.36
CP008925 Salmonella_enterica_subsp._enterica_serovar_Cerro_87	kinModCall	modified_base	2327338	2327338	50	+	.	coverage=201;context=CATCATTAGACAGCTCCAGATTACCTACCGCTCGCGGCGCA;IPDRatio=1.80
CP008925 Salmonella_enterica_subsp._enterica_serovar_Cerro_87	kinModCall	modified_base	2327338	2327338	26	-	.	coverage=207;context=TGCGCCGCGAGCGGTAGGTAATCTGGAGCTGTCTAATGATG;IPDRatio=1.41
CP008925 Salmonella_enterica_subsp._enterica_serovar_Cerro_87	kinModCall	modified_base	2327340	2327340	37	-	.	coverage=205;context=ATTGCGCCGCGAGCGGTAGGTAATCTGGAGCTGTCTAATGA;IPDRatio=1.53
CP008925 Salmonella_enterica_subsp._enterica_serovar_Cerro_87	kinModCall	m6A	2327349	2327349	131	-	.	coverage=211;context=GTCCTCAATATTGCGCCGCGAGCGGTAGGTAATCTGGAGCT;IPDRatio=2.80;frac=0.494;fracLow=0.389;fracUp=0.592;identificationQv=166
CP008925 Salmonella_enterica_subsp._enterica_serovar_Cerro_87	kinModCall	modified_base	2327359	2327359	29	+	.	coverage=196;context=TACCTACCGCTCGCGGCGCAATATTGAGGACGATTTGCCCA;IPDRatio=1.46
CP008925 Salmonella_enterica_subsp._enterica_serovar_Cerro_87	kinModCall	modified_base	2327361	2327361	29	+	.	coverage=203;context=CCTACCGCTCGCGGCGCAATATTGAGGACGATTTGCCCATC;IPDRatio=1.43
CP008925 Salmonella_enterica_subsp._enterica_serovar_Cerro_87	kinModCall	modified_base	2327366	2327366	43	-	.	coverage=211;context=CGCGCGATGGGCAAATCGTCCTCAATATTGCGCCGCGAGCG;IPDRatio=1.64
CP008925 Salmonella_enterica_subsp._enterica_serovar_Cerro_87	kinModCall	modified_base	2327374	2327374	33	-	.	coverage=218;context=GGAATATGCGCGCGATGGGCAAATCGTCCTCAATATTGCGC;IPDRatio=1.51
CP008925 Salmonella_enterica_subsp._enterica_serovar_Cerro_87	kinModCall	modified_base	2327387	2327387	21	+	.	coverage=206;context=GACGATTTGCCCATCGCGCGCATATTCCATAGGGACATGCA;IPDRatio=1.36
CP008925 Salmonella_enterica_subsp._enterica_serovar_Cerro_87	kinModCall	modified_base	2327389	2327389	24	-	.	coverage=215;context=CGTGCATGTCCCTATGGAATATGCGCGCGATGGGCAAATCG;IPDRatio=1.37
CP008925 Salmonella_enterica_subsp._enterica_serovar_Cerro_87	kinModCall	m6A	2327390	2327390	25	+	.	coverage=208;context=GATTTGCCCATCGCGCGCATATTCCATAGGGACATGCACGC;IPDRatio=1.41;frac=0.071;fracLow=0.007;fracUp=0.134;identificationQv=23
CP008925 Salmonella_enterica_subsp._enterica_serovar_Cerro_87	kinModCall	modified_base	2327392	2327392	33	-	.	coverage=218;context=TGGCGTGCATGTCCCTATGGAATATGCGCGCGATGGGCAAA;IPDRatio=1.45
CP008925 Salmonella_enterica_subsp._enterica_serovar_Cerro_87	kinModCall	modified_base	2327395	2327395	26	+	.	coverage=209;context=GCCCATCGCGCGCATATTCCATAGGGACATGCACGCCAGGC;IPDRatio=1.39
CP008925 Salmonella_enterica_subsp._enterica_serovar_Cerro_87	kinModCall	modified_base	2327402	2327402	23	-	.	coverage=205;context=TGATGCTGCCTGGCGTGCATGTCCCTATGGAATATGCGCGC;IPDRatio=1.41
CP008925 Salmonella_enterica_subsp._enterica_serovar_Cerro_87	kinModCall	modified_base	2327419	2327419	31	+	.	coverage=205;context=GGACATGCACGCCAGGCAGCATCACATCCACCACCAGATGC;IPDRatio=1.47
CP008925 Salmonella_enterica_subsp._enterica_serovar_Cerro_87	kinModCall	modified_base	2327425	2327425	29	-	.	coverage=221;context=GACCCCGCATCTGGTGGTGGATGTGATGCTGCCTGGCGTGC;IPDRatio=1.51
CP008925 Salmonella_enterica_subsp._enterica_serovar_Cerro_87	kinModCall	m6A	2327428	2327428	55	+	.	coverage=215;context=CGCCAGGCAGCATCACATCCACCACCAGATGCGGGGTCAAC;IPDRatio=1.78;frac=0.230;fracLow=0.129;fracUp=0.328;identificationQv=6
CP008925 Salmonella_enterica_subsp._enterica_serovar_Cerro_87	kinModCall	modified_base	2327452	2327452	81	+	.	coverage=213;context=CCAGATGCGGGGTCAACTGGTTATCCAGCAACCACTCGTAG;IPDRatio=2.11
CP008925 Salmonella_enterica_subsp._enterica_serovar_Cerro_87	kinModCall	m6A	2327452	2327452	20	-	.	coverage=205;context=CTACGAGTGGTTGCTGGATAACCAGTTGACCCCGCATCTGG;IPDRatio=1.35;frac=0.524;fracLow=0.358;fracUp=0.717;identificationQv=5
CP008925 Salmonella_enterica_subsp._enterica_serovar_Cerro_87	kinModCall	m6A	2327455	2327455	162	-	.	coverage=211;context=TTTCTACGAGTGGTTGCTGGATAACCAGTTGACCCCGCATC;IPDRatio=3.00;frac=0.695;fracLow=0.582;fracUp=0.821;identificationQv=132
CP008925 Salmonella_enterica_subsp._enterica_serovar_Cerro_87	kinModCall	m6A	2327462	2327462	105	+	.	coverage=209;context=GGTCAACTGGTTATCCAGCAACCACTCGTAGAAAGCACGCA;IPDRatio=2.46;frac=0.483;fracLow=0.370;fracUp=0.592;identificationQv=51
CP008925 Salmonella_enterica_subsp._enterica_serovar_Cerro_87	kinModCall	modified_base	2327465	2327465	29	+	.	coverage=215;context=CAACTGGTTATCCAGCAACCACTCGTAGAAAGCACGCAACA;IPDRatio=1.46
CP008925 Salmonella_enterica_subsp._enterica_serovar_Cerro_87	kinModCall	modified_base	2327467	2327467	31	-	.	coverage=212;context=TCTGTTGCGTGCTTTCTACGAGTGGTTGCTGGATAACCAGT;IPDRatio=1.52
CP008925 Salmonella_enterica_subsp._enterica_serovar_Cerro_87	kinModCall	modified_base	2327476	2327476	35	-	.	coverage=211;context=TCGTCCTTATCTGTTGCGTGCTTTCTACGAGTGGTTGCTGG;IPDRatio=1.47
CP008925 Salmonella_enterica_subsp._enterica_serovar_Cerro_87	kinModCall	modified_base	2327488	2327488	24	-	.	coverage=214;context=GTTGACGCCGCGTCGTCCTTATCTGTTGCGTGCTTTCTACG;IPDRatio=1.37
CP008925 Salmonella_enterica_subsp._enterica_serovar_Cerro_87	kinModCall	modified_base	2327489	2327489	22	+	.	coverage=210;context=GTAGAAAGCACGCAACAGATAAGGACGACGCGGCGTCAACT;IPDRatio=1.39
CP008925 Salmonella_enterica_subsp._enterica_serovar_Cerro_87	kinModCall	modified_base	2327490	2327490	32	-	.	coverage=213;context=CAGTTGACGCCGCGTCGTCCTTATCTGTTGCGTGCTTTCTA;IPDRatio=1.52
CP008925 Salmonella_enterica_subsp._enterica_serovar_Cerro_87	kinModCall	modified_base	2327515	2327515	23	-	.	coverage=199;context=GGGGTTAACCTGTATGGATTTGTCACAGTTGACGCCGCGTC;IPDRatio=1.45
CP008925 Salmonella_enterica_subsp._enterica_serovar_Cerro_87	kinModCall	m6A	2327517	2327517	41	+	.	coverage=196;context=CGCGGCGTCAACTGTGACAAATCCATACAGGTTAACCCCGA;IPDRatio=1.60;frac=0.277;fracLow=0.178;fracUp=0.389;identificationQv=23
CP008925 Salmonella_enterica_subsp._enterica_serovar_Cerro_87	kinModCall	m4C	2327520	2327520	141	+	.	coverage=204;context=GGCGTCAACTGTGACAAATCCATACAGGTTAACCCCGACCG;IPDRatio=2.86;frac=1.000;fracLow=0.868;fracUp=1.000;identificationQv=145
CP008925 Salmonella_enterica_subsp._enterica_serovar_Cerro_87	kinModCall	modified_base	2327528	2327528	27	+	.	coverage=203;context=CTGTGACAAATCCATACAGGTTAACCCCGACCGAGGCGCAT;IPDRatio=1.43
CP008925 Salmonella_enterica_subsp._enterica_serovar_Cerro_87	kinModCall	modified_base	2327528	2327528	34	-	.	coverage=205;context=ATGCGCCTCGGTCGGGGTTAACCTGTATGGATTTGTCACAG;IPDRatio=1.53
CP008925 Salmonella_enterica_subsp._enterica_serovar_Cerro_87	kinModCall	modified_base	2327529	2327529	36	+	.	coverage=204;context=TGTGACAAATCCATACAGGTTAACCCCGACCGAGGCGCATT;IPDRatio=1.53
CP008925 Salmonella_enterica_subsp._enterica_serovar_Cerro_87	kinModCall	modified_base	2327531	2327531	43	-	.	coverage=215;context=GAAATGCGCCTCGGTCGGGGTTAACCTGTATGGATTTGTCA;IPDRatio=1.64
CP008925 Salmonella_enterica_subsp._enterica_serovar_Cerro_87	kinModCall	modified_base	2327556	2327556	22	-	.	coverage=219;context=GGCTTCTTTAACCGAAGCTGAACGTGAAATGCGCCTCGGTC;IPDRatio=1.39
CP008925 Salmonella_enterica_subsp._enterica_serovar_Cerro_87	kinModCall	modified_base	2327570	2327570	78	-	.	coverage=213;context=CGTGATTCTTTCCTGGCTTCTTTAACCGAAGCTGAACGTGA;IPDRatio=2.03
CP008925 Salmonella_enterica_subsp._enterica_serovar_Cerro_87	kinModCall	modified_base	2327582	2327582	33	-	.	coverage=203;context=CGCGTCTTTGAACGTGATTCTTTCCTGGCTTCTTTAACCGA;IPDRatio=1.48
CP008925 Salmonella_enterica_subsp._enterica_serovar_Cerro_87	kinModCall	modified_base	2327583	2327583	23	+	.	coverage=205;context=CGGTTAAAGAAGCCAGGAAAGAATCACGTTCAAAGACGCGG;IPDRatio=1.39
CP008925 Salmonella_enterica_subsp._enterica_serovar_Cerro_87	kinModCall	modified_base	2327604	2327604	35	+	.	coverage=180;context=AATCACGTTCAAAGACGCGGGTCATATAGCCTTTCAGCTCT;IPDRatio=1.59
CP008925 Salmonella_enterica_subsp._enterica_serovar_Cerro_87	kinModCall	modified_base	2327605	2327605	53	+	.	coverage=209;context=ATCACGTTCAAAGACGCGGGTCATATAGCCTTTCAGCTCTT;IPDRatio=1.83
CP008925 Salmonella_enterica_subsp._enterica_serovar_Cerro_87	kinModCall	modified_base	2327608	2327608	42	-	.	coverage=205;context=CGAAAGAGCTGAAAGGCTATATGACCCGCGTCTTTGAACGT;IPDRatio=1.56
CP008925 Salmonella_enterica_subsp._enterica_serovar_Cerro_87	kinModCall	modified_base	2327613	2327613	25	-	.	coverage=186;context=AGGGGCGAAAGAGCTGAAAGGCTATATGACCCGCGTCTTTG;IPDRatio=1.45
CP008925 Salmonella_enterica_subsp._enterica_serovar_Cerro_87	kinModCall	modified_base	2327621	2327621	59	-	.	coverage=201;context=AGCGGCGCAGGGGCGAAAGAGCTGAAAGGCTATATGACCCG;IPDRatio=1.91
CP008925 Salmonella_enterica_subsp._enterica_serovar_Cerro_87	kinModCall	modified_base	2327642	2327642	30	+	.	coverage=212;context=TCTTTCGCCCCTGCGCCGCTGAATTCAATACCCAACTGCGG;IPDRatio=1.48
CP008925 Salmonella_enterica_subsp._enterica_serovar_Cerro_87	kinModCall	modified_base	2327649	2327649	25	+	.	coverage=209;context=CCCCTGCGCCGCTGAATTCAATACCCAACTGCGGTAAACGC;IPDRatio=1.41
CP008925 Salmonella_enterica_subsp._enterica_serovar_Cerro_87	kinModCall	modified_base	2327656	2327656	21	-	.	coverage=205;context=TCCTGTGGCGTTTACCGCAGTTGGGTATTGAATTCAGCGGC;IPDRatio=1.31
CP008925 Salmonella_enterica_subsp._enterica_serovar_Cerro_87	kinModCall	m4C	2327679	2327679	57	-	.	coverage=198;context=GGTTGATTGCTACCTGGCGCCTCTCCTGTGGCGTTTACCGC;IPDRatio=1.93;frac=0.335;fracLow=0.197;fracUp=0.433;identificationQv=28
CP008925 Salmonella_enterica_subsp._enterica_serovar_Cerro_87	kinModCall	modified_base	2327688	2327688	28	-	.	coverage=207;context=ATTCAGCCTGGTTGATTGCTACCTGGCGCCTCTCCTGTGGC;IPDRatio=1.46
CP008925 Salmonella_enterica_subsp._enterica_serovar_Cerro_87	kinModCall	modified_base	2327690	2327690	40	-	.	coverage=197;context=GAATTCAGCCTGGTTGATTGCTACCTGGCGCCTCTCCTGTG;IPDRatio=1.68
CP008925 Salmonella_enterica_subsp._enterica_serovar_Cerro_87	kinModCall	modified_base	2327694	2327694	35	-	.	coverage=206;context=CGACGAATTCAGCCTGGTTGATTGCTACCTGGCGCCTCTCC;IPDRatio=1.55
CP008925 Salmonella_enterica_subsp._enterica_serovar_Cerro_87	kinModCall	modified_base	2327705	2327705	26	-	.	coverage=212;context=TATTTCCTGAGCGACGAATTCAGCCTGGTTGATTGCTACCT;IPDRatio=1.41
CP008925 Salmonella_enterica_subsp._enterica_serovar_Cerro_87	kinModCall	m6A	2327721	2327721	20	+	.	coverage=208;context=GGCTGAATTCGTCGCTCAGGAAATACGGTTTCTGACCAAAT;IPDRatio=1.36;frac=0.120;fracLow=0.024;fracUp=0.209;identificationQv=23
CP008925 Salmonella_enterica_subsp._enterica_serovar_Cerro_87	kinModCall	modified_base	2327733	2327733	31	-	.	coverage=208;context=GATTGCGCCGGTATTTGGTCAGAAACCGTATTTCCTGAGCG;IPDRatio=1.49
CP008925 Salmonella_enterica_subsp._enterica_serovar_Cerro_87	kinModCall	modified_base	2327739	2327739	38	+	.	coverage=214;context=GGAAATACGGTTTCTGACCAAATACCGGCGCAATCGCCAGC;IPDRatio=1.54
CP008925 Salmonella_enterica_subsp._enterica_serovar_Cerro_87	kinModCall	m6A	2327752	2327752	24	-	.	coverage=214;context=TGCGTGAAGAGCTGCTGGCGATTGCGCCGGTATTTGGTCAG;IPDRatio=1.38;frac=0.077;fracLow=0.015;fracUp=0.151;identificationQv=7
CP008925 Salmonella_enterica_subsp._enterica_serovar_Cerro_87	kinModCall	m6A	2327763	2327763	32	-	.	coverage=210;context=ACGTAAACAACTGCGTGAAGAGCTGCTGGCGATTGCGCCGG;IPDRatio=1.50;frac=0.085;fracLow=0.024;fracUp=0.158;identificationQv=5
CP008925 Salmonella_enterica_subsp._enterica_serovar_Cerro_87	kinModCall	modified_base	2327774	2327774	32	-	.	coverage=206;context=GCCGACTCTGCACGTAAACAACTGCGTGAAGAGCTGCTGGC;IPDRatio=1.54
CP008925 Salmonella_enterica_subsp._enterica_serovar_Cerro_87	kinModCall	modified_base	2327777	2327777	22	+	.	coverage=204;context=AGCAGCTCTTCACGCAGTTGTTTACGTGCAGAGTCGGCCTC;IPDRatio=1.33
CP008925 Salmonella_enterica_subsp._enterica_serovar_Cerro_87	kinModCall	modified_base	2327780	2327780	21	+	.	coverage=212;context=AGCTCTTCACGCAGTTGTTTACGTGCAGAGTCGGCCTCGGA;IPDRatio=1.39
CP008925 Salmonella_enterica_subsp._enterica_serovar_Cerro_87	kinModCall	m6A	2327788	2327788	302	+	.	coverage=211;context=ACGCAGTTGTTTACGTGCAGAGTCGGCCTCGGAAGCAGACC;IPDRatio=8.87;frac=1.000;fracLow=0.964;fracUp=1.000;identificationQv=295
CP008925 Salmonella_enterica_subsp._enterica_serovar_Cerro_87	kinModCall	m6A	2327800	2327800	30	+	.	coverage=209;context=ACGTGCAGAGTCGGCCTCGGAAGCAGACCCGTTTACGATGA;IPDRatio=1.46;frac=0.281;fracLow=0.150;fracUp=0.427;identificationQv=10
CP008925 Salmonella_enterica_subsp._enterica_serovar_Cerro_87	kinModCall	modified_base	2327803	2327803	46	+	.	coverage=211;context=TGCAGAGTCGGCCTCGGAAGCAGACCCGTTTACGATGACGT;IPDRatio=1.65
CP008925 Salmonella_enterica_subsp._enterica_serovar_Cerro_87	kinModCall	modified_base	2327820	2327820	25	+	.	coverage=207;context=AAGCAGACCCGTTTACGATGACGTTCATCAGCGTATACCAG;IPDRatio=1.45
CP008925 Salmonella_enterica_subsp._enterica_serovar_Cerro_87	kinModCall	modified_base	2327823	2327823	38	-	.	coverage=200;context=AGACTGGTATACGCTGATGAACGTCATCGTAAACGGGTCTG;IPDRatio=1.67
CP008925 Salmonella_enterica_subsp._enterica_serovar_Cerro_87	kinModCall	modified_base	2327833	2327833	101	+	.	coverage=212;context=TACGATGACGTTCATCAGCGTATACCAGTCTTTTTCAATAC;IPDRatio=2.49
CP008925 Salmonella_enterica_subsp._enterica_serovar_Cerro_87	kinModCall	modified_base	2327838	2327838	25	+	.	coverage=199;context=TGACGTTCATCAGCGTATACCAGTCTTTTTCAATACGGTGC;IPDRatio=1.42
CP008925 Salmonella_enterica_subsp._enterica_serovar_Cerro_87	kinModCall	modified_base	2327841	2327841	23	-	.	coverage=212;context=CATGCACCGTATTGAAAAAGACTGGTATACGCTGATGAACG;IPDRatio=1.38
CP008925 Salmonella_enterica_subsp._enterica_serovar_Cerro_87	kinModCall	modified_base	2327848	2327848	28	+	.	coverage=217;context=CAGCGTATACCAGTCTTTTTCAATACGGTGCATGTACAGAC;IPDRatio=1.51
CP008925 Salmonella_enterica_subsp._enterica_serovar_Cerro_87	kinModCall	modified_base	2327865	2327865	36	-	.	coverage=213;context=CGCGCGCGGTGAAAGCCGTCTGTACATGCACCGTATTGAAA;IPDRatio=1.65
CP008925 Salmonella_enterica_subsp._enterica_serovar_Cerro_87	kinModCall	modified_base	2327867	2327867	25	-	.	coverage=215;context=GTCGCGCGCGGTGAAAGCCGTCTGTACATGCACCGTATTGA;IPDRatio=1.43
CP008925 Salmonella_enterica_subsp._enterica_serovar_Cerro_87	kinModCall	modified_base	2327885	2327885	27	-	.	coverage=207;context=CTGATGCCGGTTTATCCGGTCGCGCGCGGTGAAAGCCGTCT;IPDRatio=1.43
CP008925 Salmonella_enterica_subsp._enterica_serovar_Cerro_87	kinModCall	modified_base	2327894	2327894	34	-	.	coverage=205;context=CATCCGCCGCTGATGCCGGTTTATCCGGTCGCGCGCGGTGA;IPDRatio=1.55
CP008925 Salmonella_enterica_subsp._enterica_serovar_Cerro_87	kinModCall	modified_base	2327895	2327895	49	-	.	coverage=207;context=TCATCCGCCGCTGATGCCGGTTTATCCGGTCGCGCGCGGTG;IPDRatio=1.66
CP008925 Salmonella_enterica_subsp._enterica_serovar_Cerro_87	kinModCall	m4C	2327898	2327898	57	-	.	coverage=196;context=CCCTCATCCGCCGCTGATGCCGGTTTATCCGGTCGCGCGCG;IPDRatio=1.89;frac=0.820;fracLow=0.590;fracUp=1.000;identificationQv=7
CP008925 Salmonella_enterica_subsp._enterica_serovar_Cerro_87	kinModCall	modified_base	2327924	2327924	21	+	.	coverage=204;context=AGCGGCGGATGAGGGAAACGCTCATCCAGATATTCCATAAT;IPDRatio=1.35
CP008925 Salmonella_enterica_subsp._enterica_serovar_Cerro_87	kinModCall	modified_base	2327925	2327925	44	+	.	coverage=203;context=GCGGCGGATGAGGGAAACGCTCATCCAGATATTCCATAATG;IPDRatio=1.69
CP008925 Salmonella_enterica_subsp._enterica_serovar_Cerro_87	kinModCall	modified_base	2327928	2327928	21	-	.	coverage=205;context=CATCATTATGGAATATCTGGATGAGCGTTTCCCTCATCCGC;IPDRatio=1.36
CP008925 Salmonella_enterica_subsp._enterica_serovar_Cerro_87	kinModCall	m6A	2327935	2327935	36	+	.	coverage=201;context=AGGGAAACGCTCATCCAGATATTCCATAATGATGCGAGATT;IPDRatio=1.60;frac=0.125;fracLow=0.056;fracUp=0.198;identificationQv=18
CP008925 Salmonella_enterica_subsp._enterica_serovar_Cerro_87	kinModCall	modified_base	2327936	2327936	45	-	.	coverage=191;context=GAATCTCGCATCATTATGGAATATCTGGATGAGCGTTTCCC;IPDRatio=1.70
CP008925 Salmonella_enterica_subsp._enterica_serovar_Cerro_87	kinModCall	modified_base	2327937	2327937	26	-	.	coverage=208;context=GGAATCTCGCATCATTATGGAATATCTGGATGAGCGTTTCC;IPDRatio=1.41
CP008925 Salmonella_enterica_subsp._enterica_serovar_Cerro_87	kinModCall	modified_base	2327939	2327939	26	+	.	coverage=206;context=AAACGCTCATCCAGATATTCCATAATGATGCGAGATTCCCA;IPDRatio=1.44
CP008925 Salmonella_enterica_subsp._enterica_serovar_Cerro_87	kinModCall	modified_base	2327945	2327945	26	-	.	coverage=203;context=ACCCTGTGGGAATCTCGCATCATTATGGAATATCTGGATGA;IPDRatio=1.41
CP008925 Salmonella_enterica_subsp._enterica_serovar_Cerro_87	kinModCall	modified_base	2327947	2327947	24	-	.	coverage=194;context=TGACCCTGTGGGAATCTCGCATCATTATGGAATATCTGGAT;IPDRatio=1.41
CP008925 Salmonella_enterica_subsp._enterica_serovar_Cerro_87	kinModCall	modified_base	2327949	2327949	26	-	.	coverage=199;context=GCTGACCCTGTGGGAATCTCGCATCATTATGGAATATCTGG;IPDRatio=1.44
CP008925 Salmonella_enterica_subsp._enterica_serovar_Cerro_87	kinModCall	modified_base	2327956	2327956	21	-	.	coverage=172;context=ATCGTGAGCTGACCCTGTGGGAATCTCGCATCATTATGGAA;IPDRatio=1.39
CP008925 Salmonella_enterica_subsp._enterica_serovar_Cerro_87	kinModCall	m6A	2327975	2327975	157	+	.	coverage=212;context=TCCCACAGGGTCAGCTCACGATCCACCAGTGTCGGAACGCT;IPDRatio=3.34;frac=1.000;fracLow=0.938;fracUp=1.000;identificationQv=162
CP008925 Salmonella_enterica_subsp._enterica_serovar_Cerro_87	kinModCall	m6A	2327976	2327976	272	-	.	coverage=210;context=AAGCGTTCCGACACTGGTGGATCGTGAGCTGACCCTGTGGG;IPDRatio=8.18;frac=0.968;fracLow=0.899;fracUp=1.000;identificationQv=355
CP008925 Salmonella_enterica_subsp._enterica_serovar_Cerro_87	kinModCall	modified_base	2327984	2327984	44	-	.	coverage=209;context=CCGAATCAAAGCGTTCCGACACTGGTGGATCGTGAGCTGAC;IPDRatio=1.60
CP008925 Salmonella_enterica_subsp._enterica_serovar_Cerro_87	kinModCall	modified_base	2327987	2327987	56	-	.	coverage=206;context=AACCCGAATCAAAGCGTTCCGACACTGGTGGATCGTGAGCT;IPDRatio=1.96
CP008925 Salmonella_enterica_subsp._enterica_serovar_Cerro_87	kinModCall	m6A	2327990	2327990	23	+	.	coverage=212;context=TCACGATCCACCAGTGTCGGAACGCTTTGATTCGGGTTGAG;IPDRatio=1.41;frac=0.291;fracLow=0.156;fracUp=0.441;identificationQv=10
CP008925 Salmonella_enterica_subsp._enterica_serovar_Cerro_87	kinModCall	modified_base	2328001	2328001	49	-	.	coverage=213;context=ATCTGATTGACCTCAACCCGAATCAAAGCGTTCCGACACTG;IPDRatio=1.74
CP008925 Salmonella_enterica_subsp._enterica_serovar_Cerro_87	kinModCall	modified_base	2328009	2328009	31	+	.	coverage=214;context=GAACGCTTTGATTCGGGTTGAGGTCAATCAGATCCTGAGGT;IPDRatio=1.52
CP008925 Salmonella_enterica_subsp._enterica_serovar_Cerro_87	kinModCall	m6A	2328020	2328020	316	+	.	coverage=211;context=TTCGGGTTGAGGTCAATCAGATCCTGAGGTGGATTGTCCTT;IPDRatio=9.27;frac=1.000;fracLow=0.984;fracUp=1.000;identificationQv=248
CP008925 Salmonella_enterica_subsp._enterica_serovar_Cerro_87	kinModCall	m6A	2328021	2328021	298	-	.	coverage=216;context=AAAGGACAATCCACCTCAGGATCTGATTGACCTCAACCCGA;IPDRatio=6.15;frac=0.986;fracLow=0.920;fracUp=1.000;identificationQv=310
CP008925 Salmonella_enterica_subsp._enterica_serovar_Cerro_87	kinModCall	modified_base	2328039	2328039	32	+	.	coverage=202;context=GATCCTGAGGTGGATTGTCCTTTTCCACATGTTCGATCTCA;IPDRatio=1.47
CP008925 Salmonella_enterica_subsp._enterica_serovar_Cerro_87	kinModCall	modified_base	2328040	2328040	26	-	.	coverage=208;context=TTGAGATCGAACATGTGGAAAAGGACAATCCACCTCAGGAT;IPDRatio=1.38
CP008925 Salmonella_enterica_subsp._enterica_serovar_Cerro_87	kinModCall	modified_base	2328041	2328041	21	+	.	coverage=211;context=TCCTGAGGTGGATTGTCCTTTTCCACATGTTCGATCTCAAA;IPDRatio=1.37
CP008925 Salmonella_enterica_subsp._enterica_serovar_Cerro_87	kinModCall	modified_base	2328042	2328042	36	+	.	coverage=194;context=CCTGAGGTGGATTGTCCTTTTCCACATGTTCGATCTCAAAA;IPDRatio=1.61
CP008925 Salmonella_enterica_subsp._enterica_serovar_Cerro_87	kinModCall	modified_base	2328045	2328045	27	+	.	coverage=206;context=GAGGTGGATTGTCCTTTTCCACATGTTCGATCTCAAAACTA;IPDRatio=1.47
CP008925 Salmonella_enterica_subsp._enterica_serovar_Cerro_87	kinModCall	m4C	2328053	2328053	105	-	.	coverage=215;context=AAGGGTGTTAGTTTTGAGATCGAACATGTGGAAAAGGACAA;IPDRatio=2.71;frac=0.746;fracLow=0.607;fracUp=0.875;identificationQv=88
CP008925 Salmonella_enterica_subsp._enterica_serovar_Cerro_87	kinModCall	m6A	2328054	2328054	297	+	.	coverage=206;context=TGTCCTTTTCCACATGTTCGATCTCAAAACTAACACCCTTT;IPDRatio=8.53;frac=1.000;fracLow=0.951;fracUp=1.000;identificationQv=270
CP008925 Salmonella_enterica_subsp._enterica_serovar_Cerro_87	kinModCall	m6A	2328055	2328055	220	-	.	coverage=216;context=AAAAGGGTGTTAGTTTTGAGATCGAACATGTGGAAAAGGAC;IPDRatio=4.12;frac=1.000;fracLow=1.000;fracUp=1.000;identificationQv=256
CP008925 Salmonella_enterica_subsp._enterica_serovar_Cerro_87	kinModCall	m4C	2328063	2328063	44	+	.	coverage=210;context=CCACATGTTCGATCTCAAAACTAACACCCTTTTCAGCCAAC;IPDRatio=1.66;frac=0.405;fracLow=0.287;fracUp=0.566;identificationQv=48
CP008925 Salmonella_enterica_subsp._enterica_serovar_Cerro_87	kinModCall	m6A	2328065	2328065	41	+	.	coverage=210;context=ACATGTTCGATCTCAAAACTAACACCCTTTTCAGCCAACAC;IPDRatio=1.58;frac=0.090;fracLow=0.016;fracUp=0.163;identificationQv=9
CP008925 Salmonella_enterica_subsp._enterica_serovar_Cerro_87	kinModCall	modified_base	2328080	2328080	23	+	.	coverage=205;context=AAACTAACACCCTTTTCAGCCAACACAATGCGGACCTGATG;IPDRatio=1.37
CP008925 Salmonella_enterica_subsp._enterica_serovar_Cerro_87	kinModCall	modified_base	2328100	2328100	22	+	.	coverage=205;context=CAACACAATGCGGACCTGATGGCTATAGATGTCAGTAGGAC;IPDRatio=1.39
CP008925 Salmonella_enterica_subsp._enterica_serovar_Cerro_87	kinModCall	modified_base	2328103	2328103	22	+	.	coverage=203;context=CACAATGCGGACCTGATGGCTATAGATGTCAGTAGGACCAG;IPDRatio=1.39
CP008925 Salmonella_enterica_subsp._enterica_serovar_Cerro_87	kinModCall	modified_base	2328109	2328109	45	-	.	coverage=215;context=TGTTTTCTGGTCCTACTGACATCTATAGCCATCAGGTCCGC;IPDRatio=1.65
CP008925 Salmonella_enterica_subsp._enterica_serovar_Cerro_87	kinModCall	modified_base	2328115	2328115	34	-	.	coverage=218;context=TGACGCTGTTTTCTGGTCCTACTGACATCTATAGCCATCAG;IPDRatio=1.52
CP008925 Salmonella_enterica_subsp._enterica_serovar_Cerro_87	kinModCall	modified_base	2328119	2328119	22	+	.	coverage=212;context=TGGCTATAGATGTCAGTAGGACCAGAAAACAGCGTCATTAC;IPDRatio=1.37
CP008925 Salmonella_enterica_subsp._enterica_serovar_Cerro_87	kinModCall	modified_base	2328127	2328127	29	-	.	coverage=211;context=AACGTTCGGTAATGACGCTGTTTTCTGGTCCTACTGACATC;IPDRatio=1.47
CP008925 Salmonella_enterica_subsp._enterica_serovar_Cerro_87	kinModCall	modified_base	2328137	2328137	21	-	.	coverage=219;context=GCTGCCAACAAACGTTCGGTAATGACGCTGTTTTCTGGTCC;IPDRatio=1.34
CP008925 Salmonella_enterica_subsp._enterica_serovar_Cerro_87	kinModCall	m6A	2328142	2328142	77	+	.	coverage=206;context=AGAAAACAGCGTCATTACCGAACGTTTGTTGGCAGCGACAG;IPDRatio=2.27;frac=0.329;fracLow=0.234;fracUp=0.427;identificationQv=15
CP008925 Salmonella_enterica_subsp._enterica_serovar_Cerro_87	kinModCall	modified_base	2328143	2328143	76	-	.	coverage=214;context=GCTGTCGCTGCCAACAAACGTTCGGTAATGACGCTGTTTTC;IPDRatio=2.10
CP008925 Salmonella_enterica_subsp._enterica_serovar_Cerro_87	kinModCall	m4C	2328158	2328158	47	-	.	coverage=222;context=CTGGAGGTTTTCATGGCTGTCGCTGCCAACAAACGTTCGGT;IPDRatio=1.77;frac=0.470;fracLow=0.308;fracUp=0.609;identificationQv=32
CP008925 Salmonella_enterica_subsp._enterica_serovar_Cerro_87	kinModCall	modified_base	2328167	2328167	23	-	.	coverage=221;context=TGAATATACCTGGAGGTTTTCATGGCTGTCGCTGCCAACAA;IPDRatio=1.44
CP008925 Salmonella_enterica_subsp._enterica_serovar_Cerro_87	kinModCall	modified_base	2328170	2328170	51	-	.	coverage=212;context=TTCTGAATATACCTGGAGGTTTTCATGGCTGTCGCTGCCAA;IPDRatio=1.71
CP008925 Salmonella_enterica_subsp._enterica_serovar_Cerro_87	kinModCall	modified_base	2328171	2328171	32	-	.	coverage=212;context=ATTCTGAATATACCTGGAGGTTTTCATGGCTGTCGCTGCCA;IPDRatio=1.46
CP008925 Salmonella_enterica_subsp._enterica_serovar_Cerro_87	kinModCall	modified_base	2328173	2328173	23	+	.	coverage=202;context=GCAGCGACAGCCATGAAAACCTCCAGGTATATTCAGAATTT;IPDRatio=1.36
CP008925 Salmonella_enterica_subsp._enterica_serovar_Cerro_87	kinModCall	modified_base	2328175	2328175	22	+	.	coverage=205;context=AGCGACAGCCATGAAAACCTCCAGGTATATTCAGAATTTTT;IPDRatio=1.34
CP008925 Salmonella_enterica_subsp._enterica_serovar_Cerro_87	kinModCall	modified_base	2328180	2328180	25	-	.	coverage=212;context=GCAGTAAAAATTCTGAATATACCTGGAGGTTTTCATGGCTG;IPDRatio=1.43
CP008925 Salmonella_enterica_subsp._enterica_serovar_Cerro_87	kinModCall	m6A	2328181	2328181	52	+	.	coverage=204;context=AGCCATGAAAACCTCCAGGTATATTCAGAATTTTTACTGCT;IPDRatio=1.79;frac=0.303;fracLow=0.186;fracUp=0.422;identificationQv=8
CP008925 Salmonella_enterica_subsp._enterica_serovar_Cerro_87	kinModCall	modified_base	2328182	2328182	59	-	.	coverage=209;context=TAGCAGTAAAAATTCTGAATATACCTGGAGGTTTTCATGGC;IPDRatio=1.74
CP008925 Salmonella_enterica_subsp._enterica_serovar_Cerro_87	kinModCall	modified_base	2328185	2328185	22	-	.	coverage=212;context=TGGTAGCAGTAAAAATTCTGAATATACCTGGAGGTTTTCAT;IPDRatio=1.40
CP008925 Salmonella_enterica_subsp._enterica_serovar_Cerro_87	kinModCall	modified_base	2328189	2328189	31	-	.	coverage=210;context=TGGCTGGTAGCAGTAAAAATTCTGAATATACCTGGAGGTTT;IPDRatio=1.54
CP008925 Salmonella_enterica_subsp._enterica_serovar_Cerro_87	kinModCall	modified_base	2328193	2328193	25	+	.	coverage=196;context=CTCCAGGTATATTCAGAATTTTTACTGCTACCAGCCACAAT;IPDRatio=1.45
CP008925 Salmonella_enterica_subsp._enterica_serovar_Cerro_87	kinModCall	m6A	2328196	2328196	61	+	.	coverage=207;context=CAGGTATATTCAGAATTTTTACTGCTACCAGCCACAATGTG;IPDRatio=1.89;frac=0.215;fracLow=0.111;fracUp=0.307;identificationQv=5
CP008925 Salmonella_enterica_subsp._enterica_serovar_Cerro_87	kinModCall	modified_base	2328205	2328205	21	+	.	coverage=205;context=TCAGAATTTTTACTGCTACCAGCCACAATGTGACCAGCCAG;IPDRatio=1.29
CP008925 Salmonella_enterica_subsp._enterica_serovar_Cerro_87	kinModCall	modified_base	2328218	2328218	27	-	.	coverage=184;context=GGTGACATAACATCTGGCTGGTCACATTGTGGCTGGTAGCA;IPDRatio=1.43
CP008925 Salmonella_enterica_subsp._enterica_serovar_Cerro_87	kinModCall	modified_base	2328225	2328225	72	+	.	coverage=196;context=AGCCACAATGTGACCAGCCAGATGTTATGTCACCCAGGGCG;IPDRatio=1.99
CP008925 Salmonella_enterica_subsp._enterica_serovar_Cerro_87	kinModCall	modified_base	2328226	2328226	48	+	.	coverage=204;context=GCCACAATGTGACCAGCCAGATGTTATGTCACCCAGGGCGA;IPDRatio=1.64
CP008925 Salmonella_enterica_subsp._enterica_serovar_Cerro_87	kinModCall	m6A	2328232	2328232	110	-	.	coverage=210;context=CTTTTTTCGCCCTGGGTGACATAACATCTGGCTGGTCACAT;IPDRatio=2.39;frac=0.448;fracLow=0.341;fracUp=0.568;identificationQv=67
CP008925 Salmonella_enterica_subsp._enterica_serovar_Cerro_87	kinModCall	modified_base	2328233	2328233	24	-	.	coverage=216;context=GCTTTTTTCGCCCTGGGTGACATAACATCTGGCTGGTCACA;IPDRatio=1.43
CP008925 Salmonella_enterica_subsp._enterica_serovar_Cerro_87	kinModCall	modified_base	2328236	2328236	45	+	.	coverage=202;context=GACCAGCCAGATGTTATGTCACCCAGGGCGAAAAAAGCCAT;IPDRatio=1.67
CP008925 Salmonella_enterica_subsp._enterica_serovar_Cerro_87	kinModCall	m6A	2328260	2328260	45	-	.	coverage=218;context=TTTTTGTCTCGTTTCTGAGCAATGATGGCTTTTTTCGCCCT;IPDRatio=1.67;frac=0.304;fracLow=0.185;fracUp=0.404;identificationQv=25
CP008925 Salmonella_enterica_subsp._enterica_serovar_Cerro_87	kinModCall	m6A	2328287	2328287	62	+	.	coverage=192;context=AAACGAGACAAAAAATGAACATTCCCCGCTATTTGGGCAGA;IPDRatio=1.82;frac=0.215;fracLow=0.108;fracUp=0.308;identificationQv=24
CP008925 Salmonella_enterica_subsp._enterica_serovar_Cerro_87	kinModCall	modified_base	2328310	2328310	50	+	.	coverage=183;context=CCCCGCTATTTGGGCAGAAAATTGGATGATAGTTTACCAGA;IPDRatio=1.77
CP008925 Salmonella_enterica_subsp._enterica_serovar_Cerro_87	kinModCall	m4C	2328313	2328313	52	-	.	coverage=196;context=AAATCTGGTAAACTATCATCCAATTTTCTGCCCAAATAGCG;IPDRatio=1.79;frac=0.408;fracLow=0.249;fracUp=0.577;identificationQv=21
CP008925 Salmonella_enterica_subsp._enterica_serovar_Cerro_87	kinModCall	m4C	2328321	2328321	113	-	.	coverage=202;context=AGGTCACAAAATCTGGTAAACTATCATCCAATTTTCTGCCC;IPDRatio=2.53;frac=0.592;fracLow=0.474;fracUp=0.719;identificationQv=78
CP008925 Salmonella_enterica_subsp._enterica_serovar_Cerro_87	kinModCall	modified_base	2328322	2328322	52	+	.	coverage=189;context=GGCAGAAAATTGGATGATAGTTTACCAGATTTTGTGACCTT;IPDRatio=1.76
CP008925 Salmonella_enterica_subsp._enterica_serovar_Cerro_87	kinModCall	m6A	2328324	2328324	23	-	.	coverage=201;context=CAAAGGTCACAAAATCTGGTAAACTATCATCCAATTTTCTG;IPDRatio=1.39;frac=0.102;fracLow=0.032;fracUp=0.184;identificationQv=23
CP008925 Salmonella_enterica_subsp._enterica_serovar_Cerro_87	kinModCall	modified_base	2328328	2328328	35	+	.	coverage=193;context=AAATTGGATGATAGTTTACCAGATTTTGTGACCTTTGTGGT;IPDRatio=1.53
CP008925 Salmonella_enterica_subsp._enterica_serovar_Cerro_87	kinModCall	modified_base	2328330	2328330	22	-	.	coverage=209;context=TCACCACAAAGGTCACAAAATCTGGTAAACTATCATCCAAT;IPDRatio=1.37
CP008925 Salmonella_enterica_subsp._enterica_serovar_Cerro_87	kinModCall	m6A	2328333	2328333	53	-	.	coverage=208;context=GACTCACCACAAAGGTCACAAAATCTGGTAAACTATCATCC;IPDRatio=1.77;frac=0.300;fracLow=0.189;fracUp=0.394;identificationQv=19
CP008925 Salmonella_enterica_subsp._enterica_serovar_Cerro_87	kinModCall	modified_base	2328340	2328340	32	+	.	coverage=180;context=AGTTTACCAGATTTTGTGACCTTTGTGGTGAGTCGATTCTG;IPDRatio=1.51
CP008925 Salmonella_enterica_subsp._enterica_serovar_Cerro_87	kinModCall	modified_base	2328343	2328343	25	-	.	coverage=194;context=TTCCAGAATCGACTCACCACAAAGGTCACAAAATCTGGTAA;IPDRatio=1.44
CP008925 Salmonella_enterica_subsp._enterica_serovar_Cerro_87	kinModCall	modified_base	2328350	2328350	21	+	.	coverage=187;context=ATTTTGTGACCTTTGTGGTGAGTCGATTCTGGAAATGAGGA;IPDRatio=1.40
CP008925 Salmonella_enterica_subsp._enterica_serovar_Cerro_87	kinModCall	m6A	2328365	2328365	49	-	.	coverage=200;context=AGGAATATCTCTTTTTCCTCATTTCCAGAATCGACTCACCA;IPDRatio=1.76;frac=0.173;fracLow=0.083;fracUp=0.259;identificationQv=24
CP008925 Salmonella_enterica_subsp._enterica_serovar_Cerro_87	kinModCall	modified_base	2328377	2328377	22	+	.	coverage=167;context=TCTGGAAATGAGGAAAAAGAGATATTCCTGGTCTGAAATGC;IPDRatio=1.44
CP008925 Salmonella_enterica_subsp._enterica_serovar_Cerro_87	kinModCall	modified_base	2328379	2328379	21	-	.	coverage=202;context=GAGCATTTCAGACCAGGAATATCTCTTTTTCCTCATTTCCA;IPDRatio=1.36
CP008925 Salmonella_enterica_subsp._enterica_serovar_Cerro_87	kinModCall	m6A	2328381	2328381	58	-	.	coverage=195;context=GCGAGCATTTCAGACCAGGAATATCTCTTTTTCCTCATTTC;IPDRatio=1.80;frac=0.530;fracLow=0.356;fracUp=0.630;identificationQv=35
CP008925 Salmonella_enterica_subsp._enterica_serovar_Cerro_87	kinModCall	modified_base	2328383	2328383	28	+	.	coverage=189;context=AATGAGGAAAAAGAGATATTCCTGGTCTGAAATGCTCGCCC;IPDRatio=1.48
CP008925 Salmonella_enterica_subsp._enterica_serovar_Cerro_87	kinModCall	modified_base	2328392	2328392	23	+	.	coverage=189;context=AAAGAGATATTCCTGGTCTGAAATGCTCGCCCCACCTGAGA;IPDRatio=1.38
CP008925 Salmonella_enterica_subsp._enterica_serovar_Cerro_87	kinModCall	modified_base	2328396	2328396	49	-	.	coverage=195;context=AATATCTCAGGTGGGGCGAGCATTTCAGACCAGGAATATCT;IPDRatio=1.77
CP008925 Salmonella_enterica_subsp._enterica_serovar_Cerro_87	kinModCall	modified_base	2328402	2328402	22	+	.	coverage=170;context=TCCTGGTCTGAAATGCTCGCCCCACCTGAGATATTGTCTTT;IPDRatio=1.42
CP008925 Salmonella_enterica_subsp._enterica_serovar_Cerro_87	kinModCall	modified_base	2328408	2328408	25	+	.	coverage=178;context=TCTGAAATGCTCGCCCCACCTGAGATATTGTCTTTCGCCTG;IPDRatio=1.44
CP008925 Salmonella_enterica_subsp._enterica_serovar_Cerro_87	kinModCall	modified_base	2328410	2328410	26	+	.	coverage=172;context=TGAAATGCTCGCCCCACCTGAGATATTGTCTTTCGCCTGTT;IPDRatio=1.48
CP008925 Salmonella_enterica_subsp._enterica_serovar_Cerro_87	kinModCall	modified_base	2328414	2328414	25	+	.	coverage=180;context=ATGCTCGCCCCACCTGAGATATTGTCTTTCGCCTGTTATGC;IPDRatio=1.37
CP008925 Salmonella_enterica_subsp._enterica_serovar_Cerro_87	kinModCall	modified_base	2328415	2328415	28	-	.	coverage=187;context=GGCATAACAGGCGAAAGACAATATCTCAGGTGGGGCGAGCA;IPDRatio=1.57
CP008925 Salmonella_enterica_subsp._enterica_serovar_Cerro_87	kinModCall	modified_base	2328416	2328416	24	-	.	coverage=190;context=AGGCATAACAGGCGAAAGACAATATCTCAGGTGGGGCGAGC;IPDRatio=1.40
CP008925 Salmonella_enterica_subsp._enterica_serovar_Cerro_87	kinModCall	modified_base	2328417	2328417	31	-	.	coverage=190;context=CAGGCATAACAGGCGAAAGACAATATCTCAGGTGGGGCGAG;IPDRatio=1.53
CP008925 Salmonella_enterica_subsp._enterica_serovar_Cerro_87	kinModCall	modified_base	2328418	2328418	25	-	.	coverage=194;context=ACAGGCATAACAGGCGAAAGACAATATCTCAGGTGGGGCGA;IPDRatio=1.44
CP008925 Salmonella_enterica_subsp._enterica_serovar_Cerro_87	kinModCall	modified_base	2328426	2328426	25	-	.	coverage=189;context=CCGGTAGTACAGGCATAACAGGCGAAAGACAATATCTCAGG;IPDRatio=1.47
CP008925 Salmonella_enterica_subsp._enterica_serovar_Cerro_87	kinModCall	modified_base	2328427	2328427	21	-	.	coverage=193;context=ACCGGTAGTACAGGCATAACAGGCGAAAGACAATATCTCAG;IPDRatio=1.50
CP008925 Salmonella_enterica_subsp._enterica_serovar_Cerro_87	kinModCall	modified_base	2328430	2328430	53	+	.	coverage=176;context=AGATATTGTCTTTCGCCTGTTATGCCTGTACTACCGGTGCG;IPDRatio=1.79
CP008925 Salmonella_enterica_subsp._enterica_serovar_Cerro_87	kinModCall	modified_base	2328432	2328432	28	-	.	coverage=192;context=GGCGCACCGGTAGTACAGGCATAACAGGCGAAAGACAATAT;IPDRatio=1.43
CP008925 Salmonella_enterica_subsp._enterica_serovar_Cerro_87	kinModCall	modified_base	2328433	2328433	27	+	.	coverage=177;context=TATTGTCTTTCGCCTGTTATGCCTGTACTACCGGTGCGCCC;IPDRatio=1.55
CP008925 Salmonella_enterica_subsp._enterica_serovar_Cerro_87	kinModCall	m4C	2328433	2328433	52	-	.	coverage=190;context=GGGCGCACCGGTAGTACAGGCATAACAGGCGAAAGACAATA;IPDRatio=1.82;frac=0.434;fracLow=0.268;fracUp=0.575;identificationQv=37
CP008925 Salmonella_enterica_subsp._enterica_serovar_Cerro_87	kinModCall	modified_base	2328436	2328436	45	+	.	coverage=174;context=TGTCTTTCGCCTGTTATGCCTGTACTACCGGTGCGCCCCAG;IPDRatio=1.81
CP008925 Salmonella_enterica_subsp._enterica_serovar_Cerro_87	kinModCall	modified_base	2328439	2328439	31	+	.	coverage=179;context=CTTTCGCCTGTTATGCCTGTACTACCGGTGCGCCCCAGCCA;IPDRatio=1.51
CP008925 Salmonella_enterica_subsp._enterica_serovar_Cerro_87	kinModCall	m6A	2328447	2328447	59	-	.	coverage=189;context=AGTTTTGATGGCTGGGGCGCACCGGTAGTACAGGCATAACA;IPDRatio=1.88;frac=0.318;fracLow=0.211;fracUp=0.418;identificationQv=37
CP008925 Salmonella_enterica_subsp._enterica_serovar_Cerro_87	kinModCall	m6A	2328464	2328464	31	+	.	coverage=182;context=CGGTGCGCCCCAGCCATCAAAACTGCCGCCATGTTTTTCAG;IPDRatio=1.50;frac=0.140;fracLow=0.069;fracUp=0.227;identificationQv=5
CP008925 Salmonella_enterica_subsp._enterica_serovar_Cerro_87	kinModCall	m6A	2328489	2328489	249	+	.	coverage=178;context=CCGCCATGTTTTTCAGCCAGATCGGTAAGCTGGCAAGTGAT;IPDRatio=7.03;frac=1.000;fracLow=0.994;fracUp=1.000;identificationQv=265
CP008925 Salmonella_enterica_subsp._enterica_serovar_Cerro_87	kinModCall	m6A	2328490	2328490	288	-	.	coverage=182;context=AATCACTTGCCAGCTTACCGATCTGGCTGAAAAACATGGCG;IPDRatio=6.70;frac=1.000;fracLow=0.956;fracUp=1.000;identificationQv=277
CP008925 Salmonella_enterica_subsp._enterica_serovar_Cerro_87	kinModCall	modified_base	2328508	2328508	25	+	.	coverage=181;context=GATCGGTAAGCTGGCAAGTGATTTCTGTCATATGCCATTGT;IPDRatio=1.43
CP008925 Salmonella_enterica_subsp._enterica_serovar_Cerro_87	kinModCall	modified_base	2328509	2328509	55	-	.	coverage=174;context=AACAATGGCATATGACAGAAATCACTTGCCAGCTTACCGAT;IPDRatio=1.82
CP008925 Salmonella_enterica_subsp._enterica_serovar_Cerro_87	kinModCall	modified_base	2328511	2328511	22	-	.	coverage=185;context=GCAACAATGGCATATGACAGAAATCACTTGCCAGCTTACCG;IPDRatio=1.38
CP008925 Salmonella_enterica_subsp._enterica_serovar_Cerro_87	kinModCall	modified_base	2328518	2328518	26	+	.	coverage=177;context=CTGGCAAGTGATTTCTGTCATATGCCATTGTTGCGGAGCAT;IPDRatio=1.44
CP008925 Salmonella_enterica_subsp._enterica_serovar_Cerro_87	kinModCall	modified_base	2328519	2328519	21	-	.	coverage=180;context=GATGCTCCGCAACAATGGCATATGACAGAAATCACTTGCCA;IPDRatio=1.39
CP008925 Salmonella_enterica_subsp._enterica_serovar_Cerro_87	kinModCall	m4C	2328539	2328539	45	+	.	coverage=176;context=ATGCCATTGTTGCGGAGCATCGGTGCTGATAAAAGACGCCA;IPDRatio=1.84;frac=1.000;fracLow=1.000;fracUp=1.000;identificationQv=13
CP008925 Salmonella_enterica_subsp._enterica_serovar_Cerro_87	kinModCall	modified_base	2328560	2328560	25	+	.	coverage=169;context=GGTGCTGATAAAAGACGCCATAAACCCCTGTTGCGGGTCAT;IPDRatio=1.43
CP008925 Salmonella_enterica_subsp._enterica_serovar_Cerro_87	kinModCall	m4C	2328578	2328578	23	+	.	coverage=169;context=CATAAACCCCTGTTGCGGGTCATTCATTCGAATACTGACCA;IPDRatio=1.36;frac=0.187;fracLow=0.024;fracUp=0.347;identificationQv=12
CP008925 Salmonella_enterica_subsp._enterica_serovar_Cerro_87	kinModCall	m6A	2328580	2328580	47	-	.	coverage=174;context=GCTGGTCAGTATTCGAATGAATGACCCGCAACAGGGGTTTA;IPDRatio=1.70;frac=0.857;fracLow=0.583;fracUp=0.874;identificationQv=8
CP008925 Salmonella_enterica_subsp._enterica_serovar_Cerro_87	kinModCall	modified_base	2328592	2328592	31	+	.	coverage=172;context=GCGGGTCATTCATTCGAATACTGACCAGCGTTATGCCATAC;IPDRatio=1.55
CP008925 Salmonella_enterica_subsp._enterica_serovar_Cerro_87	kinModCall	modified_base	2328593	2328593	22	-	.	coverage=175;context=CGTATGGCATAACGCTGGTCAGTATTCGAATGAATGACCCG;IPDRatio=1.40
CP008925 Salmonella_enterica_subsp._enterica_serovar_Cerro_87	kinModCall	modified_base	2328610	2328610	24	+	.	coverage=166;context=TACTGACCAGCGTTATGCCATACGGTAATGCAGCAATATCT;IPDRatio=1.42
CP008925 Salmonella_enterica_subsp._enterica_serovar_Cerro_87	kinModCall	m4C	2328623	2328623	44	+	.	coverage=167;context=TATGCCATACGGTAATGCAGCAATATCTTGCGCCAGGTCGC;IPDRatio=1.70;frac=0.709;fracLow=0.538;fracUp=0.881;identificationQv=74
CP008925 Salmonella_enterica_subsp._enterica_serovar_Cerro_87	kinModCall	m6A	2328625	2328625	75	+	.	coverage=160;context=TGCCATACGGTAATGCAGCAATATCTTGCGCCAGGTCGCGC;IPDRatio=2.07;frac=0.481;fracLow=0.336;fracUp=0.644;identificationQv=38
CP008925 Salmonella_enterica_subsp._enterica_serovar_Cerro_87	kinModCall	modified_base	2328632	2328632	25	-	.	coverage=177;context=TCGCCGCGCGCGACCTGGCGCAAGATATTGCTGCATTACCG;IPDRatio=1.46
CP008925 Salmonella_enterica_subsp._enterica_serovar_Cerro_87	kinModCall	modified_base	2328652	2328652	22	+	.	coverage=161;context=GCGCCAGGTCGCGCGCGGCGACTTCTGTAGGCAATGTCGCA;IPDRatio=1.42
CP008925 Salmonella_enterica_subsp._enterica_serovar_Cerro_87	kinModCall	modified_base	2328654	2328654	61	+	.	coverage=162;context=GCCAGGTCGCGCGCGGCGACTTCTGTAGGCAATGTCGCATA;IPDRatio=2.01
CP008925 Salmonella_enterica_subsp._enterica_serovar_Cerro_87	kinModCall	modified_base	2328658	2328658	42	+	.	coverage=156;context=GGTCGCGCGCGGCGACTTCTGTAGGCAATGTCGCATAATAA;IPDRatio=1.63
CP008925 Salmonella_enterica_subsp._enterica_serovar_Cerro_87	kinModCall	modified_base	2328660	2328660	39	+	.	coverage=161;context=TCGCGCGCGGCGACTTCTGTAGGCAATGTCGCATAATAATC;IPDRatio=1.72
CP008925 Salmonella_enterica_subsp._enterica_serovar_Cerro_87	kinModCall	modified_base	2328665	2328665	26	-	.	coverage=170;context=CTATTGATTATTATGCGACATTGCCTACAGAAGTCGCCGCG;IPDRatio=1.46
CP008925 Salmonella_enterica_subsp._enterica_serovar_Cerro_87	kinModCall	modified_base	2328672	2328672	23	+	.	coverage=158;context=ACTTCTGTAGGCAATGTCGCATAATAATCAATAGCGCGCGG;IPDRatio=1.40
CP008925 Salmonella_enterica_subsp._enterica_serovar_Cerro_87	kinModCall	m6A	2328678	2328678	78	+	.	coverage=155;context=GTAGGCAATGTCGCATAATAATCAATAGCGCGCGGAAGCGT;IPDRatio=2.18;frac=0.481;fracLow=0.280;fracUp=0.613;identificationQv=76
CP008925 Salmonella_enterica_subsp._enterica_serovar_Cerro_87	kinModCall	m6A	2328679	2328679	58	-	.	coverage=162;context=GACGCTTCCGCGCGCTATTGATTATTATGCGACATTGCCTA;IPDRatio=1.90;frac=0.261;fracLow=0.154;fracUp=0.380;identificationQv=11
CP008925 Salmonella_enterica_subsp._enterica_serovar_Cerro_87	kinModCall	modified_base	2328684	2328684	25	+	.	coverage=159;context=AATGTCGCATAATAATCAATAGCGCGCGGAAGCGTCAGATC;IPDRatio=1.46
CP008925 Salmonella_enterica_subsp._enterica_serovar_Cerro_87	kinModCall	modified_base	2328690	2328690	22	+	.	coverage=155;context=GCATAATAATCAATAGCGCGCGGAAGCGTCAGATCATCACC;IPDRatio=1.47
CP008925 Salmonella_enterica_subsp._enterica_serovar_Cerro_87	kinModCall	m6A	2328702	2328702	251	+	.	coverage=158;context=ATAGCGCGCGGAAGCGTCAGATCATCACCTTGTTCCTGTAA;IPDRatio=6.92;frac=1.000;fracLow=0.916;fracUp=1.000;identificationQv=222
CP008925 Salmonella_enterica_subsp._enterica_serovar_Cerro_87	kinModCall	m6A	2328703	2328703	249	-	.	coverage=166;context=ATTACAGGAACAAGGTGATGATCTGACGCTTCCGCGCGCTA;IPDRatio=7.18;frac=1.000;fracLow=0.939;fracUp=1.000;identificationQv=275
CP008925 Salmonella_enterica_subsp._enterica_serovar_Cerro_87	kinModCall	modified_base	2328710	2328710	28	+	.	coverage=157;context=CGGAAGCGTCAGATCATCACCTTGTTCCTGTAATCCTCGGC;IPDRatio=1.52
CP008925 Salmonella_enterica_subsp._enterica_serovar_Cerro_87	kinModCall	modified_base	2328712	2328712	34	+	.	coverage=153;context=GAAGCGTCAGATCATCACCTTGTTCCTGTAATCCTCGGCAC;IPDRatio=1.62
CP008925 Salmonella_enterica_subsp._enterica_serovar_Cerro_87	kinModCall	modified_base	2328721	2328721	26	+	.	coverage=160;context=GATCATCACCTTGTTCCTGTAATCCTCGGCACACGCGGGAA;IPDRatio=1.41
CP008925 Salmonella_enterica_subsp._enterica_serovar_Cerro_87	kinModCall	modified_base	2328746	2328746	33	+	.	coverage=154;context=TCGGCACACGCGGGAATCGTGTATCCAGTTCCAGTCGTATC;IPDRatio=1.66
CP008925 Salmonella_enterica_subsp._enterica_serovar_Cerro_87	kinModCall	modified_base	2328750	2328750	27	-	.	coverage=157;context=ACCCGATACGACTGGAACTGGATACACGATTCCCGCGTGTG;IPDRatio=1.50
CP008925 Salmonella_enterica_subsp._enterica_serovar_Cerro_87	kinModCall	modified_base	2328752	2328752	39	+	.	coverage=153;context=CACGCGGGAATCGTGTATCCAGTTCCAGTCGTATCGGGTTG;IPDRatio=1.80
CP008925 Salmonella_enterica_subsp._enterica_serovar_Cerro_87	kinModCall	modified_base	2328754	2328754	73	+	.	coverage=150;context=CGCGGGAATCGTGTATCCAGTTCCAGTCGTATCGGGTTGGA;IPDRatio=2.67
CP008925 Salmonella_enterica_subsp._enterica_serovar_Cerro_87	kinModCall	m6A	2328755	2328755	96	-	.	coverage=171;context=ATCCAACCCGATACGACTGGAACTGGATACACGATTCCCGC;IPDRatio=3.39;frac=0.475;fracLow=0.329;fracUp=0.562;identificationQv=89
CP008925 Salmonella_enterica_subsp._enterica_serovar_Cerro_87	kinModCall	modified_base	2328779	2328779	22	+	.	coverage=154;context=GTCGTATCGGGTTGGATACAAGAACTGGCGGTAAAAGTTTC;IPDRatio=1.36
CP008925 Salmonella_enterica_subsp._enterica_serovar_Cerro_87	kinModCall	modified_base	2328802	2328802	39	+	.	coverage=157;context=ACTGGCGGTAAAAGTTTCCTTTATCATTGTGACTCTCTCTA;IPDRatio=1.68
CP008925 Salmonella_enterica_subsp._enterica_serovar_Cerro_87	kinModCall	m6A	2328809	2328809	44	-	.	coverage=171;context=TTAGTTATAGAGAGAGTCACAATGATAAAGGAAACTTTTAC;IPDRatio=1.72;frac=0.335;fracLow=0.216;fracUp=0.463;identificationQv=6
CP008925 Salmonella_enterica_subsp._enterica_serovar_Cerro_87	kinModCall	modified_base	2328815	2328815	27	-	.	coverage=167;context=TCTCTTTTAGTTATAGAGAGAGTCACAATGATAAAGGAAAC;IPDRatio=1.49
CP008925 Salmonella_enterica_subsp._enterica_serovar_Cerro_87	kinModCall	m4C	2328816	2328816	39	+	.	coverage=162;context=TTTCCTTTATCATTGTGACTCTCTCTATAACTAAAAGAGAT;IPDRatio=1.55;frac=0.349;fracLow=0.224;fracUp=0.540;identificationQv=13
CP008925 Salmonella_enterica_subsp._enterica_serovar_Cerro_87	kinModCall	modified_base	2328818	2328818	43	+	.	coverage=159;context=TCCTTTATCATTGTGACTCTCTCTATAACTAAAAGAGATTT;IPDRatio=1.79
CP008925 Salmonella_enterica_subsp._enterica_serovar_Cerro_87	kinModCall	modified_base	2328821	2328821	37	-	.	coverage=170;context=CGGAAATCTCTTTTAGTTATAGAGAGAGTCACAATGATAAA;IPDRatio=1.70
CP008925 Salmonella_enterica_subsp._enterica_serovar_Cerro_87	kinModCall	m6A	2328822	2328822	70	+	.	coverage=163;context=TTATCATTGTGACTCTCTCTATAACTAAAAGAGATTTCCGG;IPDRatio=2.07;frac=0.338;fracLow=0.230;fracUp=0.451;identificationQv=35
CP008925 Salmonella_enterica_subsp._enterica_serovar_Cerro_87	kinModCall	modified_base	2328827	2328827	61	-	.	coverage=163;context=GTGGCCCGGAAATCTCTTTTAGTTATAGAGAGAGTCACAAT;IPDRatio=2.01
CP008925 Salmonella_enterica_subsp._enterica_serovar_Cerro_87	kinModCall	modified_base	2328833	2328833	72	-	.	coverage=168;context=TCGCTGGTGGCCCGGAAATCTCTTTTAGTTATAGAGAGAGT;IPDRatio=2.27
CP008925 Salmonella_enterica_subsp._enterica_serovar_Cerro_87	kinModCall	modified_base	2328836	2328836	26	-	.	coverage=158;context=TGCTCGCTGGTGGCCCGGAAATCTCTTTTAGTTATAGAGAG;IPDRatio=1.46
CP008925 Salmonella_enterica_subsp._enterica_serovar_Cerro_87	kinModCall	modified_base	2328855	2328855	24	+	.	coverage=171;context=ATTTCCGGGCCACCAGCGAGCAATTTATCCAGCGTCTTTTC;IPDRatio=1.43
CP008925 Salmonella_enterica_subsp._enterica_serovar_Cerro_87	kinModCall	modified_base	2328856	2328856	23	+	.	coverage=172;context=TTTCCGGGCCACCAGCGAGCAATTTATCCAGCGTCTTTTCC;IPDRatio=1.39
CP008925 Salmonella_enterica_subsp._enterica_serovar_Cerro_87	kinModCall	modified_base	2328858	2328858	32	-	.	coverage=162;context=TGGGAAAAGACGCTGGATAAATTGCTCGCTGGTGGCCCGGA;IPDRatio=1.59
CP008925 Salmonella_enterica_subsp._enterica_serovar_Cerro_87	kinModCall	modified_base	2328859	2328859	84	+	.	coverage=171;context=CCGGGCCACCAGCGAGCAATTTATCCAGCGTCTTTTCCCAG;IPDRatio=2.40
CP008925 Salmonella_enterica_subsp._enterica_serovar_Cerro_87	kinModCall	modified_base	2328862	2328862	21	-	.	coverage=171;context=TAACTGGGAAAAGACGCTGGATAAATTGCTCGCTGGTGGCC;IPDRatio=1.36
CP008925 Salmonella_enterica_subsp._enterica_serovar_Cerro_87	kinModCall	modified_base	2328872	2328872	36	+	.	coverage=167;context=GAGCAATTTATCCAGCGTCTTTTCCCAGTTAAGATCCTCTT;IPDRatio=1.63
CP008925 Salmonella_enterica_subsp._enterica_serovar_Cerro_87	kinModCall	modified_base	2328883	2328883	68	-	.	coverage=170;context=GTTCATGTCGGAAGAGGATCTTAACTGGGAAAAGACGCTGG;IPDRatio=2.12
CP008925 Salmonella_enterica_subsp._enterica_serovar_Cerro_87	kinModCall	modified_base	2328884	2328884	30	-	.	coverage=167;context=TGTTCATGTCGGAAGAGGATCTTAACTGGGAAAAGACGCTG;IPDRatio=1.49
CP008925 Salmonella_enterica_subsp._enterica_serovar_Cerro_87	kinModCall	m6A	2328885	2328885	248	+	.	coverage=173;context=AGCGTCTTTTCCCAGTTAAGATCCTCTTCCGACATGAACAC;IPDRatio=6.00;frac=1.000;fracLow=0.921;fracUp=1.000;identificationQv=218
CP008925 Salmonella_enterica_subsp._enterica_serovar_Cerro_87	kinModCall	m6A	2328886	2328886	262	-	.	coverage=175;context=TGTGTTCATGTCGGAAGAGGATCTTAACTGGGAAAAGACGC;IPDRatio=6.45;frac=0.984;fracLow=0.908;fracUp=1.000;identificationQv=310
CP008925 Salmonella_enterica_subsp._enterica_serovar_Cerro_87	kinModCall	m4C	2328912	2328912	36	-	.	coverage=179;context=GTTACCCAACAAGGCTGGCGCGATTTTGTGTTCATGTCGGA;IPDRatio=1.60;frac=0.595;fracLow=0.366;fracUp=0.816;identificationQv=16
CP008925 Salmonella_enterica_subsp._enterica_serovar_Cerro_87	kinModCall	modified_base	2328933	2328933	34	+	.	coverage=174;context=CGCCAGCCTTGTTGGGTAACCACACCCACCAGCCAGATCGG;IPDRatio=1.59
CP008925 Salmonella_enterica_subsp._enterica_serovar_Cerro_87	kinModCall	m6A	2328949	2328949	236	+	.	coverage=186;context=TAACCACACCCACCAGCCAGATCGGAAACGTCTTCCCCTTT;IPDRatio=7.67;frac=0.998;fracLow=0.938;fracUp=1.000;identificationQv=255
CP008925 Salmonella_enterica_subsp._enterica_serovar_Cerro_87	kinModCall	m6A	2328950	2328950	257	-	.	coverage=176;context=AAAAGGGGAAGACGTTTCCGATCTGGCTGGTGGGTGTGGTT;IPDRatio=5.40;frac=0.969;fracLow=0.860;fracUp=1.000;identificationQv=264
CP008925 Salmonella_enterica_subsp._enterica_serovar_Cerro_87	kinModCall	modified_base	2328995	2328995	22	-	.	coverage=175;context=CCGATGAAACACAGCGTTTAAATCGTATAGAGGACTGGCTT;IPDRatio=1.37
CP008925 Salmonella_enterica_subsp._enterica_serovar_Cerro_87	kinModCall	modified_base	2328998	2328998	26	-	.	coverage=170;context=AGCCCGATGAAACACAGCGTTTAAATCGTATAGAGGACTGG;IPDRatio=1.43
CP008925 Salmonella_enterica_subsp._enterica_serovar_Cerro_87	kinModCall	modified_base	2329007	2329007	30	+	.	coverage=178;context=TATACGATTTAAACGCTGTGTTTCATCGGGCTGCGGTAAAC;IPDRatio=1.53
CP008925 Salmonella_enterica_subsp._enterica_serovar_Cerro_87	kinModCall	modified_base	2329009	2329009	42	-	.	coverage=177;context=TGGTTTACCGCAGCCCGATGAAACACAGCGTTTAAATCGTA;IPDRatio=1.56
CP008925 Salmonella_enterica_subsp._enterica_serovar_Cerro_87	kinModCall	modified_base	2329023	2329023	21	-	.	coverage=177;context=AACTGTTATGAAAATGGTTTACCGCAGCCCGATGAAACACA;IPDRatio=1.39
CP008925 Salmonella_enterica_subsp._enterica_serovar_Cerro_87	kinModCall	m6A	2329025	2329025	20	+	.	coverage=187;context=TGTTTCATCGGGCTGCGGTAAACCATTTTCATAACAGTTGG;IPDRatio=1.33;frac=0.216;fracLow=0.076;fracUp=0.420;identificationQv=6
CP008925 Salmonella_enterica_subsp._enterica_serovar_Cerro_87	kinModCall	modified_base	2329029	2329029	30	-	.	coverage=175;context=TACACCAACTGTTATGAAAATGGTTTACCGCAGCCCGATGA;IPDRatio=1.56
CP008925 Salmonella_enterica_subsp._enterica_serovar_Cerro_87	kinModCall	m4C	2329034	2329034	118	+	.	coverage=180;context=GGGCTGCGGTAAACCATTTTCATAACAGTTGGTGTAATGAA;IPDRatio=2.80;frac=0.775;fracLow=0.560;fracUp=0.901;identificationQv=92
CP008925 Salmonella_enterica_subsp._enterica_serovar_Cerro_87	kinModCall	m6A	2329035	2329035	45	+	.	coverage=186;context=GGCTGCGGTAAACCATTTTCATAACAGTTGGTGTAATGAAC;IPDRatio=1.64;frac=0.203;fracLow=0.064;fracUp=0.295;identificationQv=17
CP008925 Salmonella_enterica_subsp._enterica_serovar_Cerro_87	kinModCall	modified_base	2329042	2329042	33	-	.	coverage=170;context=CTTACGTGTTCATTACACCAACTGTTATGAAAATGGTTTAC;IPDRatio=1.54
CP008925 Salmonella_enterica_subsp._enterica_serovar_Cerro_87	kinModCall	modified_base	2329043	2329043	44	+	.	coverage=173;context=TAAACCATTTTCATAACAGTTGGTGTAATGAACACGTAAGA;IPDRatio=1.76
CP008925 Salmonella_enterica_subsp._enterica_serovar_Cerro_87	kinModCall	m6A	2329051	2329051	32	-	.	coverage=174;context=TACCGGGTTCTTACGTGTTCATTACACCAACTGTTATGAAA;IPDRatio=1.53;frac=0.105;fracLow=0.050;fracUp=0.195;identificationQv=11
CP008925 Salmonella_enterica_subsp._enterica_serovar_Cerro_87	kinModCall	modified_base	2329061	2329061	23	+	.	coverage=173;context=GTTGGTGTAATGAACACGTAAGAACCCGGTATGGATAAGGC;IPDRatio=1.41
CP008925 Salmonella_enterica_subsp._enterica_serovar_Cerro_87	kinModCall	modified_base	2329062	2329062	49	-	.	coverage=172;context=CGCCTTATCCATACCGGGTTCTTACGTGTTCATTACACCAA;IPDRatio=1.82
CP008925 Salmonella_enterica_subsp._enterica_serovar_Cerro_87	kinModCall	m6A	2329063	2329063	143	+	.	coverage=181;context=TGGTGTAATGAACACGTAAGAACCCGGTATGGATAAGGCGA;IPDRatio=3.97;frac=0.594;fracLow=0.477;fracUp=0.684;identificationQv=72
CP008925 Salmonella_enterica_subsp._enterica_serovar_Cerro_87	kinModCall	modified_base	2329064	2329064	27	+	.	coverage=168;context=GGTGTAATGAACACGTAAGAACCCGGTATGGATAAGGCGAT;IPDRatio=1.48
CP008925 Salmonella_enterica_subsp._enterica_serovar_Cerro_87	kinModCall	modified_base	2329064	2329064	116	-	.	coverage=168;context=ATCGCCTTATCCATACCGGGTTCTTACGTGTTCATTACACC;IPDRatio=3.04
CP008925 Salmonella_enterica_subsp._enterica_serovar_Cerro_87	kinModCall	m4C	2329073	2329073	84	-	.	coverage=168;context=AAAAATTTGATCGCCTTATCCATACCGGGTTCTTACGTGTT;IPDRatio=2.31;frac=0.853;fracLow=0.667;fracUp=1.000;identificationQv=36
CP008925 Salmonella_enterica_subsp._enterica_serovar_Cerro_87	kinModCall	m6A	2329083	2329083	260	+	.	coverage=182;context=AACCCGGTATGGATAAGGCGATCAAATTTTTCATCCTGAAT;IPDRatio=6.84;frac=1.000;fracLow=0.903;fracUp=1.000;identificationQv=269
CP008925 Salmonella_enterica_subsp._enterica_serovar_Cerro_87	kinModCall	m6A	2329084	2329084	294	-	.	coverage=171;context=CATTCAGGATGAAAAATTTGATCGCCTTATCCATACCGGGT;IPDRatio=7.22;frac=1.000;fracLow=0.996;fracUp=1.000;identificationQv=279
CP008925 Salmonella_enterica_subsp._enterica_serovar_Cerro_87	kinModCall	modified_base	2329111	2329111	22	+	.	coverage=172;context=TTTCATCCTGAATGGCGCCGATATCCACACGTATACCCGTA;IPDRatio=1.38
CP008925 Salmonella_enterica_subsp._enterica_serovar_Cerro_87	kinModCall	modified_base	2329113	2329113	22	+	.	coverage=172;context=TCATCCTGAATGGCGCCGATATCCACACGTATACCCGTAAC;IPDRatio=1.33
CP008925 Salmonella_enterica_subsp._enterica_serovar_Cerro_87	kinModCall	modified_base	2329116	2329116	27	+	.	coverage=167;context=TCCTGAATGGCGCCGATATCCACACGTATACCCGTAACATG;IPDRatio=1.47
CP008925 Salmonella_enterica_subsp._enterica_serovar_Cerro_87	kinModCall	modified_base	2329122	2329122	43	+	.	coverage=174;context=ATGGCGCCGATATCCACACGTATACCCGTAACATGGTCATC;IPDRatio=1.83
CP008925 Salmonella_enterica_subsp._enterica_serovar_Cerro_87	kinModCall	modified_base	2329125	2329125	75	-	.	coverage=162;context=GTGGATGACCATGTTACGGGTATACGTGTGGATATCGGCGC;IPDRatio=2.15
CP008925 Salmonella_enterica_subsp._enterica_serovar_Cerro_87	kinModCall	modified_base	2329128	2329128	42	+	.	coverage=158;context=CCGATATCCACACGTATACCCGTAACATGGTCATCCACCGT;IPDRatio=1.87
CP008925 Salmonella_enterica_subsp._enterica_serovar_Cerro_87	kinModCall	modified_base	2329129	2329129	77	+	.	coverage=162;context=CGATATCCACACGTATACCCGTAACATGGTCATCCACCGTT;IPDRatio=2.14
CP008925 Salmonella_enterica_subsp._enterica_serovar_Cerro_87	kinModCall	modified_base	2329130	2329130	22	+	.	coverage=171;context=GATATCCACACGTATACCCGTAACATGGTCATCCACCGTTG;IPDRatio=1.39
CP008925 Salmonella_enterica_subsp._enterica_serovar_Cerro_87	kinModCall	modified_base	2329135	2329135	28	-	.	coverage=164;context=TATAACAACGGTGGATGACCATGTTACGGGTATACGTGTGG;IPDRatio=1.50
CP008925 Salmonella_enterica_subsp._enterica_serovar_Cerro_87	kinModCall	m4C	2329136	2329136	52	-	.	coverage=160;context=TTATAACAACGGTGGATGACCATGTTACGGGTATACGTGTG;IPDRatio=1.84;frac=0.498;fracLow=0.287;fracUp=0.678;identificationQv=19
CP008925 Salmonella_enterica_subsp._enterica_serovar_Cerro_87	kinModCall	modified_base	2329144	2329144	23	+	.	coverage=173;context=TACCCGTAACATGGTCATCCACCGTTGTTATAAAGAATTCC;IPDRatio=1.41
CP008925 Salmonella_enterica_subsp._enterica_serovar_Cerro_87	kinModCall	modified_base	2329147	2329147	41	+	.	coverage=159;context=CCGTAACATGGTCATCCACCGTTGTTATAAAGAATTCCCAT;IPDRatio=1.64
CP008925 Salmonella_enterica_subsp._enterica_serovar_Cerro_87	kinModCall	modified_base	2329148	2329148	24	+	.	coverage=168;context=CGTAACATGGTCATCCACCGTTGTTATAAAGAATTCCCATT;IPDRatio=1.50
CP008925 Salmonella_enterica_subsp._enterica_serovar_Cerro_87	kinModCall	modified_base	2329149	2329149	66	+	.	coverage=167;context=GTAACATGGTCATCCACCGTTGTTATAAAGAATTCCCATTT;IPDRatio=2.03
CP008925 Salmonella_enterica_subsp._enterica_serovar_Cerro_87	kinModCall	modified_base	2329155	2329155	50	-	.	coverage=161;context=TCGAATAAATGGGAATTCTTTATAACAACGGTGGATGACCA;IPDRatio=1.79
CP008925 Salmonella_enterica_subsp._enterica_serovar_Cerro_87	kinModCall	modified_base	2329158	2329158	36	-	.	coverage=172;context=CTGTCGAATAAATGGGAATTCTTTATAACAACGGTGGATGA;IPDRatio=1.62
CP008925 Salmonella_enterica_subsp._enterica_serovar_Cerro_87	kinModCall	modified_base	2329160	2329160	29	+	.	coverage=169;context=ATCCACCGTTGTTATAAAGAATTCCCATTTATTCGACAGCA;IPDRatio=1.55
CP008925 Salmonella_enterica_subsp._enterica_serovar_Cerro_87	kinModCall	modified_base	2329162	2329162	23	-	.	coverage=167;context=AATGCTGTCGAATAAATGGGAATTCTTTATAACAACGGTGG;IPDRatio=1.43
CP008925 Salmonella_enterica_subsp._enterica_serovar_Cerro_87	kinModCall	modified_base	2329167	2329167	24	+	.	coverage=178;context=GTTGTTATAAAGAATTCCCATTTATTCGACAGCATTAACGA;IPDRatio=1.41
CP008925 Salmonella_enterica_subsp._enterica_serovar_Cerro_87	kinModCall	m6A	2329172	2329172	36	-	.	coverage=173;context=AAGAGTCGTTAATGCTGTCGAATAAATGGGAATTCTTTATA;IPDRatio=1.59;frac=0.184;fracLow=0.074;fracUp=0.277;identificationQv=5
CP008925 Salmonella_enterica_subsp._enterica_serovar_Cerro_87	kinModCall	modified_base	2329180	2329180	22	+	.	coverage=179;context=ATTCCCATTTATTCGACAGCATTAACGACTCTTTCTTAGTA;IPDRatio=1.40
CP008925 Salmonella_enterica_subsp._enterica_serovar_Cerro_87	kinModCall	m6A	2329182	2329182	30	-	.	coverage=174;context=TTTACTAAGAAAGAGTCGTTAATGCTGTCGAATAAATGGGA;IPDRatio=1.49;frac=0.141;fracLow=0.053;fracUp=0.234;identificationQv=4
CP008925 Salmonella_enterica_subsp._enterica_serovar_Cerro_87	kinModCall	modified_base	2329191	2329191	94	+	.	coverage=180;context=TTCGACAGCATTAACGACTCTTTCTTAGTAAACAATGCGTT;IPDRatio=2.67
CP008925 Salmonella_enterica_subsp._enterica_serovar_Cerro_87	kinModCall	modified_base	2329198	2329198	46	+	.	coverage=181;context=GCATTAACGACTCTTTCTTAGTAAACAATGCGTTAAAAAAT;IPDRatio=1.72
CP008925 Salmonella_enterica_subsp._enterica_serovar_Cerro_87	kinModCall	modified_base	2329200	2329200	37	+	.	coverage=185;context=ATTAACGACTCTTTCTTAGTAAACAATGCGTTAAAAAATCC;IPDRatio=1.56
CP008925 Salmonella_enterica_subsp._enterica_serovar_Cerro_87	kinModCall	modified_base	2329202	2329202	63	-	.	coverage=167;context=TGGGATTTTTTAACGCATTGTTTACTAAGAAAGAGTCGTTA;IPDRatio=2.01
CP008925 Salmonella_enterica_subsp._enterica_serovar_Cerro_87	kinModCall	modified_base	2329205	2329205	21	-	.	coverage=167;context=CAGTGGGATTTTTTAACGCATTGTTTACTAAGAAAGAGTCG;IPDRatio=1.42
CP008925 Salmonella_enterica_subsp._enterica_serovar_Cerro_87	kinModCall	modified_base	2329228	2329228	25	+	.	coverage=186;context=CGTTAAAAAATCCCACTGCGACTTCCTTTTCTCTGAGCGTG;IPDRatio=1.45
CP008925 Salmonella_enterica_subsp._enterica_serovar_Cerro_87	kinModCall	modified_base	2329236	2329236	26	-	.	coverage=177;context=CTTTCATGCACGCTCAGAGAAAAGGAAGTCGCAGTGGGATT;IPDRatio=1.43
CP008925 Salmonella_enterica_subsp._enterica_serovar_Cerro_87	kinModCall	m6A	2329239	2329239	246	-	.	coverage=174;context=CATCTTTCATGCACGCTCAGAGAAAAGGAAGTCGCAGTGGG;IPDRatio=7.48;frac=1.000;fracLow=0.911;fracUp=1.000;identificationQv=230
CP008925 Salmonella_enterica_subsp._enterica_serovar_Cerro_87	kinModCall	m4C	2329249	2329249	76	+	.	coverage=188;context=CTTCCTTTTCTCTGAGCGTGCATGAAAGATGAATAAGATGA;IPDRatio=2.03;frac=0.993;fracLow=0.867;fracUp=0.994;identificationQv=22
CP008925 Salmonella_enterica_subsp._enterica_serovar_Cerro_87	kinModCall	modified_base	2329256	2329256	38	-	.	coverage=176;context=ATTATTCTCATCTTATTCATCTTTCATGCACGCTCAGAGAA;IPDRatio=1.82
CP008925 Salmonella_enterica_subsp._enterica_serovar_Cerro_87	kinModCall	m6A	2329261	2329261	56	+	.	coverage=182;context=TGAGCGTGCATGAAAGATGAATAAGATGAGAATAATGCTAA;IPDRatio=1.82;frac=0.247;fracLow=0.134;fracUp=0.362;identificationQv=10
CP008925 Salmonella_enterica_subsp._enterica_serovar_Cerro_87	kinModCall	modified_base	2329263	2329263	24	-	.	coverage=168;context=CTTTAGCATTATTCTCATCTTATTCATCTTTCATGCACGCT;IPDRatio=1.46
CP008925 Salmonella_enterica_subsp._enterica_serovar_Cerro_87	kinModCall	m4C	2329268	2329268	89	-	.	coverage=170;context=CCTATCTTTAGCATTATTCTCATCTTATTCATCTTTCATGC;IPDRatio=2.40;frac=0.780;fracLow=0.572;fracUp=0.964;identificationQv=17
CP008925 Salmonella_enterica_subsp._enterica_serovar_Cerro_87	kinModCall	m6A	2329271	2329271	29	+	.	coverage=188;context=TGAAAGATGAATAAGATGAGAATAATGCTAAAGATAGGGAG;IPDRatio=1.46;frac=0.135;fracLow=0.051;fracUp=0.220;identificationQv=9
CP008925 Salmonella_enterica_subsp._enterica_serovar_Cerro_87	kinModCall	m6A	2329274	2329274	74	+	.	coverage=193;context=AAGATGAATAAGATGAGAATAATGCTAAAGATAGGGAGGAA;IPDRatio=2.15;frac=0.354;fracLow=0.261;fracUp=0.460;identificationQv=96
CP008925 Salmonella_enterica_subsp._enterica_serovar_Cerro_87	kinModCall	modified_base	2329274	2329274	23	-	.	coverage=169;context=TTCCTCCCTATCTTTAGCATTATTCTCATCTTATTCATCTT;IPDRatio=1.42
CP008925 Salmonella_enterica_subsp._enterica_serovar_Cerro_87	kinModCall	modified_base	2329276	2329276	33	-	.	coverage=169;context=TTTTCCTCCCTATCTTTAGCATTATTCTCATCTTATTCATC;IPDRatio=1.52
CP008925 Salmonella_enterica_subsp._enterica_serovar_Cerro_87	kinModCall	m6A	2329280	2329280	47	+	.	coverage=188;context=AATAAGATGAGAATAATGCTAAAGATAGGGAGGAAAAGAGA;IPDRatio=1.66;frac=0.279;fracLow=0.142;fracUp=0.392;identificationQv=45
CP008925 Salmonella_enterica_subsp._enterica_serovar_Cerro_87	kinModCall	m6A	2329284	2329284	87	+	.	coverage=185;context=AGATGAGAATAATGCTAAAGATAGGGAGGAAAAGAGACTGG;IPDRatio=2.15;frac=0.624;fracLow=0.481;fracUp=0.759;identificationQv=14
CP008925 Salmonella_enterica_subsp._enterica_serovar_Cerro_87	kinModCall	modified_base	2329285	2329285	41	-	.	coverage=175;context=TCCAGTCTCTTTTCCTCCCTATCTTTAGCATTATTCTCATC;IPDRatio=1.66
CP008925 Salmonella_enterica_subsp._enterica_serovar_Cerro_87	kinModCall	m4C	2329287	2329287	32	-	.	coverage=167;context=AATCCAGTCTCTTTTCCTCCCTATCTTTAGCATTATTCTCA;IPDRatio=1.56;frac=0.511;fracLow=0.302;fracUp=0.723;identificationQv=5
CP008925 Salmonella_enterica_subsp._enterica_serovar_Cerro_87	kinModCall	modified_base	2329291	2329291	25	-	.	coverage=168;context=TCCGAATCCAGTCTCTTTTCCTCCCTATCTTTAGCATTATT;IPDRatio=1.44
CP008925 Salmonella_enterica_subsp._enterica_serovar_Cerro_87	kinModCall	modified_base	2329295	2329295	23	+	.	coverage=186;context=ATGCTAAAGATAGGGAGGAAAAGAGACTGGATTCGGACTTT;IPDRatio=1.36
CP008925 Salmonella_enterica_subsp._enterica_serovar_Cerro_87	kinModCall	modified_base	2329300	2329300	25	+	.	coverage=185;context=AAAGATAGGGAGGAAAAGAGACTGGATTCGGACTTTAGCCA;IPDRatio=1.45
CP008925 Salmonella_enterica_subsp._enterica_serovar_Cerro_87	kinModCall	modified_base	2329308	2329308	61	-	.	coverage=169;context=TTTTTTTATGGCTAAAGTCCGAATCCAGTCTCTTTTCCTCC;IPDRatio=1.98
CP008925 Salmonella_enterica_subsp._enterica_serovar_Cerro_87	kinModCall	modified_base	2329310	2329310	22	+	.	coverage=152;context=AGGAAAAGAGACTGGATTCGGACTTTAGCCATAAAAAAACC;IPDRatio=1.39
CP008925 Salmonella_enterica_subsp._enterica_serovar_Cerro_87	kinModCall	modified_base	2329313	2329313	42	+	.	coverage=184;context=AAAAGAGACTGGATTCGGACTTTAGCCATAAAAAAACCCGC;IPDRatio=1.59
CP008925 Salmonella_enterica_subsp._enterica_serovar_Cerro_87	kinModCall	modified_base	2329316	2329316	22	+	.	coverage=185;context=AGAGACTGGATTCGGACTTTAGCCATAAAAAAACCCGCCGA;IPDRatio=1.43
CP008925 Salmonella_enterica_subsp._enterica_serovar_Cerro_87	kinModCall	modified_base	2329327	2329327	21	-	.	coverage=160;context=AAAAACCCGCTTCGGCGGGTTTTTTTATGGCTAAAGTCCGA;IPDRatio=1.40
CP008925 Salmonella_enterica_subsp._enterica_serovar_Cerro_87	kinModCall	modified_base	2329346	2329346	26	-	.	coverage=171;context=GGCAGACAACTGTTAGCGAAAAAACCCGCTTCGGCGGGTTT;IPDRatio=1.46
CP008925 Salmonella_enterica_subsp._enterica_serovar_Cerro_87	kinModCall	modified_base	2329350	2329350	27	+	.	coverage=182;context=CCGCCGAAGCGGGTTTTTTCGCTAACAGTTGTCTGCCGAAG;IPDRatio=1.50
CP008925 Salmonella_enterica_subsp._enterica_serovar_Cerro_87	kinModCall	modified_base	2329351	2329351	33	+	.	coverage=174;context=CGCCGAAGCGGGTTTTTTCGCTAACAGTTGTCTGCCGAAGC;IPDRatio=1.57
CP008925 Salmonella_enterica_subsp._enterica_serovar_Cerro_87	kinModCall	m6A	2329358	2329358	112	-	.	coverage=172;context=GTTTTCTGCTTCGGCAGACAACTGTTAGCGAAAAAACCCGC;IPDRatio=4.40;frac=0.512;fracLow=0.384;fracUp=0.629;identificationQv=56
CP008925 Salmonella_enterica_subsp._enterica_serovar_Cerro_87	kinModCall	m6A	2329359	2329359	25	-	.	coverage=176;context=TGTTTTCTGCTTCGGCAGACAACTGTTAGCGAAAAAACCCG;IPDRatio=1.41;frac=0.054;fracLow=0.000;fracUp=0.125;identificationQv=15
CP008925 Salmonella_enterica_subsp._enterica_serovar_Cerro_87	kinModCall	modified_base	2329369	2329369	25	-	.	coverage=176;context=AAACGTTAATTGTTTTCTGCTTCGGCAGACAACTGTTAGCG;IPDRatio=1.39
CP008925 Salmonella_enterica_subsp._enterica_serovar_Cerro_87	kinModCall	modified_base	2329381	2329381	21	+	.	coverage=188;context=TCTGCCGAAGCAGAAAACAATTAACGTTTGGAGAACTGCGG;IPDRatio=1.38
CP008925 Salmonella_enterica_subsp._enterica_serovar_Cerro_87	kinModCall	modified_base	2329383	2329383	28	+	.	coverage=191;context=TGCCGAAGCAGAAAACAATTAACGTTTGGAGAACTGCGGAC;IPDRatio=1.46
CP008925 Salmonella_enterica_subsp._enterica_serovar_Cerro_87	kinModCall	modified_base	2329384	2329384	24	+	.	coverage=179;context=GCCGAAGCAGAAAACAATTAACGTTTGGAGAACTGCGGACG;IPDRatio=1.49
CP008925 Salmonella_enterica_subsp._enterica_serovar_Cerro_87	kinModCall	modified_base	2329388	2329388	29	-	.	coverage=181;context=TCGTCGTCCGCAGTTCTCCAAACGTTAATTGTTTTCTGCTT;IPDRatio=1.51
CP008925 Salmonella_enterica_subsp._enterica_serovar_Cerro_87	kinModCall	modified_base	2329464	2329464	72	-	.	coverage=168;context=AACTGCGTAAAGCTGGCTTCGTTACTCGTGACGCTCGTCAG;IPDRatio=2.14
CP008925 Salmonella_enterica_subsp._enterica_serovar_Cerro_87	kinModCall	modified_base	2329495	2329495	24	-	.	coverage=169;context=CTGATGGAGTACGACGAGTCCCTGCGTGGCGAACTGCGTAA;IPDRatio=1.48
CP008925 Salmonella_enterica_subsp._enterica_serovar_Cerro_87	kinModCall	m4C	2329503	2329503	39	+	.	coverage=182;context=TTCGCCACGCAGGGACTCGTCGTACTCCATCAGAGCGCGGG;IPDRatio=1.64;frac=0.498;fracLow=0.292;fracUp=0.688;identificationQv=16
CP008925 Salmonella_enterica_subsp._enterica_serovar_Cerro_87	kinModCall	modified_base	2329514	2329514	28	-	.	coverage=171;context=TCACGGTATCACCCGCGCTCTGATGGAGTACGACGAGTCCC;IPDRatio=1.49
CP008925 Salmonella_enterica_subsp._enterica_serovar_Cerro_87	kinModCall	m6A	2329516	2329516	240	+	.	coverage=183;context=GACTCGTCGTACTCCATCAGAGCGCGGGTGATACCGTGACG;IPDRatio=9.30;frac=0.961;fracLow=0.881;fracUp=1.000;identificationQv=215
CP008925 Salmonella_enterica_subsp._enterica_serovar_Cerro_87	kinModCall	m6A	2329527	2329527	92	-	.	coverage=170;context=CTGGTGCGATCCGTCACGGTATCACCCGCGCTCTGATGGAG;IPDRatio=2.34;frac=0.469;fracLow=0.333;fracUp=0.603;identificationQv=65
CP008925 Salmonella_enterica_subsp._enterica_serovar_Cerro_87	kinModCall	modified_base	2329528	2329528	26	+	.	coverage=181;context=TCCATCAGAGCGCGGGTGATACCGTGACGGATCGCACCAGC;IPDRatio=1.44
CP008925 Salmonella_enterica_subsp._enterica_serovar_Cerro_87	kinModCall	modified_base	2329533	2329533	30	-	.	coverage=174;context=GTCAGGCTGGTGCGATCCGTCACGGTATCACCCGCGCTCTG;IPDRatio=1.54
CP008925 Salmonella_enterica_subsp._enterica_serovar_Cerro_87	kinModCall	m6A	2329538	2329538	223	+	.	coverage=184;context=CGCGGGTGATACCGTGACGGATCGCACCAGCCTGACCAGAG;IPDRatio=8.65;frac=0.987;fracLow=0.886;fracUp=1.000;identificationQv=245
CP008925 Salmonella_enterica_subsp._enterica_serovar_Cerro_87	kinModCall	m6A	2329539	2329539	275	-	.	coverage=173;context=TCTCTGGTCAGGCTGGTGCGATCCGTCACGGTATCACCCGC;IPDRatio=7.25;frac=0.991;fracLow=0.975;fracUp=1.000;identificationQv=294
CP008925 Salmonella_enterica_subsp._enterica_serovar_Cerro_87	kinModCall	m4C	2329549	2329549	49	+	.	coverage=177;context=CCGTGACGGATCGCACCAGCCTGACCAGAGATACCACCACC;IPDRatio=1.96;frac=0.308;fracLow=0.188;fracUp=0.424;identificationQv=19
CP008925 Salmonella_enterica_subsp._enterica_serovar_Cerro_87	kinModCall	m6A	2329557	2329557	113	+	.	coverage=175;context=GATCGCACCAGCCTGACCAGAGATACCACCACCTTTAACAG;IPDRatio=2.94;frac=0.825;fracLow=0.678;fracUp=0.965;identificationQv=114
CP008925 Salmonella_enterica_subsp._enterica_serovar_Cerro_87	kinModCall	modified_base	2329570	2329570	51	+	.	coverage=179;context=TGACCAGAGATACCACCACCTTTAACAGTGATGTACAGATC;IPDRatio=1.84
CP008925 Salmonella_enterica_subsp._enterica_serovar_Cerro_87	kinModCall	modified_base	2329581	2329581	24	-	.	coverage=163;context=TTGAGAAACTGGATCTGTACATCACTGTTAAAGGTGGTGGT;IPDRatio=1.42
CP008925 Salmonella_enterica_subsp._enterica_serovar_Cerro_87	kinModCall	modified_base	2329586	2329586	41	+	.	coverage=171;context=CACCTTTAACAGTGATGTACAGATCCAGTTTCTCAACCATG;IPDRatio=1.68
CP008925 Salmonella_enterica_subsp._enterica_serovar_Cerro_87	kinModCall	m6A	2329588	2329588	251	+	.	coverage=178;context=CCTTTAACAGTGATGTACAGATCCAGTTTCTCAACCATGTC;IPDRatio=5.43;frac=0.985;fracLow=0.896;fracUp=1.000;identificationQv=227
CP008925 Salmonella_enterica_subsp._enterica_serovar_Cerro_87	kinModCall	m6A	2329589	2329589	263	-	.	coverage=168;context=CGACATGGTTGAGAAACTGGATCTGTACATCACTGTTAAAG;IPDRatio=7.56;frac=1.000;fracLow=0.985;fracUp=1.000;identificationQv=288
CP008925 Salmonella_enterica_subsp._enterica_serovar_Cerro_87	kinModCall	modified_base	2329615	2329615	86	+	.	coverage=165;context=TTCTCAACCATGTCGACCAGTTCCAGCGGCTGACGAACTAC;IPDRatio=2.27
CP008925 Salmonella_enterica_subsp._enterica_serovar_Cerro_87	kinModCall	m6A	2329616	2329616	191	-	.	coverage=162;context=GGTAGTTCGTCAGCCGCTGGAACTGGTCGACATGGTTGAGA;IPDRatio=8.62;frac=0.904;fracLow=0.799;fracUp=0.996;identificationQv=151
CP008925 Salmonella_enterica_subsp._enterica_serovar_Cerro_87	kinModCall	modified_base	2329617	2329617	32	-	.	coverage=148;context=TGGTAGTTCGTCAGCCGCTGGAACTGGTCGACATGGTTGAG;IPDRatio=2.01
CP008925 Salmonella_enterica_subsp._enterica_serovar_Cerro_87	kinModCall	m4C	2329632	2329632	28	+	.	coverage=157;context=CAGTTCCAGCGGCTGACGAACTACCATGCGGGCAGTTTCAC;IPDRatio=1.51;frac=0.188;fracLow=0.064;fracUp=0.304;identificationQv=4
CP008925 Salmonella_enterica_subsp._enterica_serovar_Cerro_87	kinModCall	m4C	2329639	2329639	81	-	.	coverage=164;context=TTCGGTCGTGAAACTGCCCGCATGGTAGTTCGTCAGCCGCT;IPDRatio=2.46;frac=1.000;fracLow=0.825;fracUp=1.000;identificationQv=33
CP008925 Salmonella_enterica_subsp._enterica_serovar_Cerro_87	kinModCall	modified_base	2329647	2329647	32	-	.	coverage=149;context=AACAGTACTTCGGTCGTGAAACTGCCCGCATGGTAGTTCGT;IPDRatio=1.64
CP008925 Salmonella_enterica_subsp._enterica_serovar_Cerro_87	kinModCall	modified_base	2329650	2329650	34	+	.	coverage=166;context=AACTACCATGCGGGCAGTTTCACGACCGAAGTACTGTTCCA;IPDRatio=1.60
CP008925 Salmonella_enterica_subsp._enterica_serovar_Cerro_87	kinModCall	modified_base	2329659	2329659	49	-	.	coverage=165;context=AACGTTCTCTGGAACAGTACTTCGGTCGTGAAACTGCCCGC;IPDRatio=1.84
CP008925 Salmonella_enterica_subsp._enterica_serovar_Cerro_87	kinModCall	modified_base	2329664	2329664	33	+	.	coverage=160;context=CAGTTTCACGACCGAAGTACTGTTCCAGAGAACGTTGGTTG;IPDRatio=1.56
CP008925 Salmonella_enterica_subsp._enterica_serovar_Cerro_87	kinModCall	m6A	2329672	2329672	226	+	.	coverage=162;context=CGACCGAAGTACTGTTCCAGAGAACGTTGGTTGATAACGAT;IPDRatio=7.37;frac=0.985;fracLow=0.876;fracUp=1.000;identificationQv=223
CP008925 Salmonella_enterica_subsp._enterica_serovar_Cerro_87	kinModCall	modified_base	2329681	2329681	30	+	.	coverage=151;context=TACTGTTCCAGAGAACGTTGGTTGATAACGATTTTACCGTT;IPDRatio=1.56
CP008925 Salmonella_enterica_subsp._enterica_serovar_Cerro_87	kinModCall	modified_base	2329687	2329687	26	+	.	coverage=167;context=TCCAGAGAACGTTGGTTGATAACGATTTTACCGTTGCCCGG;IPDRatio=1.46
CP008925 Salmonella_enterica_subsp._enterica_serovar_Cerro_87	kinModCall	modified_base	2329692	2329692	22	-	.	coverage=148;context=TCAAACCGGGCAACGGTAAAATCGTTATCAACCAACGTTCT;IPDRatio=1.41
CP008925 Salmonella_enterica_subsp._enterica_serovar_Cerro_87	kinModCall	m4C	2329752	2329752	50	+	.	coverage=163;context=ACTTTTGCGGCGACCAGTGCCGTAGTATTGATTTTCAGCCA;IPDRatio=1.82;frac=0.549;fracLow=0.343;fracUp=0.739;identificationQv=21
CP008925 Salmonella_enterica_subsp._enterica_serovar_Cerro_87	kinModCall	modified_base	2329757	2329757	23	-	.	coverage=158;context=GGCAATGGCTGAAAATCAATACTACGGCACTGGTCGCCGCA;IPDRatio=1.41
CP008925 Salmonella_enterica_subsp._enterica_serovar_Cerro_87	kinModCall	m6A	2329759	2329759	42	-	.	coverage=161;context=TAGGCAATGGCTGAAAATCAATACTACGGCACTGGTCGCCG;IPDRatio=1.69;frac=0.213;fracLow=0.079;fracUp=0.380;identificationQv=21
CP008925 Salmonella_enterica_subsp._enterica_serovar_Cerro_87	kinModCall	modified_base	2329774	2329774	22	-	.	coverage=166;context=ATCTAATCGGGATTATAGGCAATGGCTGAAAATCAATACTA;IPDRatio=1.41
CP008925 Salmonella_enterica_subsp._enterica_serovar_Cerro_87	kinModCall	modified_base	2329780	2329780	24	+	.	coverage=169;context=TGATTTTCAGCCATTGCCTATAATCCCGATTAGATGTCAAG;IPDRatio=1.46
CP008925 Salmonella_enterica_subsp._enterica_serovar_Cerro_87	kinModCall	modified_base	2329780	2329780	42	-	.	coverage=161;context=CTTGACATCTAATCGGGATTATAGGCAATGGCTGAAAATCA;IPDRatio=1.67
CP008925 Salmonella_enterica_subsp._enterica_serovar_Cerro_87	kinModCall	modified_base	2329784	2329784	23	-	.	coverage=145;context=AGTTCTTGACATCTAATCGGGATTATAGGCAATGGCTGAAA;IPDRatio=1.52
CP008925 Salmonella_enterica_subsp._enterica_serovar_Cerro_87	kinModCall	modified_base	2329796	2329796	26	-	.	coverage=168;context=ACAGCAACCGCAAGTTCTTGACATCTAATCGGGATTATAGG;IPDRatio=1.47
CP008925 Salmonella_enterica_subsp._enterica_serovar_Cerro_87	kinModCall	modified_base	2329799	2329799	23	-	.	coverage=161;context=GGCACAGCAACCGCAAGTTCTTGACATCTAATCGGGATTAT;IPDRatio=1.46
CP008925 Salmonella_enterica_subsp._enterica_serovar_Cerro_87	kinModCall	m4C	2329800	2329800	37	-	.	coverage=165;context=CGGCACAGCAACCGCAAGTTCTTGACATCTAATCGGGATTA;IPDRatio=1.58;frac=0.463;fracLow=0.276;fracUp=0.715;identificationQv=7
CP008925 Salmonella_enterica_subsp._enterica_serovar_Cerro_87	kinModCall	modified_base	2329826	2329826	24	-	.	coverage=161;context=TTACGCGGGCAACGAGCACAACCACGCGGCACAGCAACCGC;IPDRatio=1.45
CP008925 Salmonella_enterica_subsp._enterica_serovar_Cerro_87	kinModCall	modified_base	2329832	2329832	25	-	.	coverage=158;context=GAAAGTTTACGCGGGCAACGAGCACAACCACGCGGCACAGC;IPDRatio=1.41
CP008925 Salmonella_enterica_subsp._enterica_serovar_Cerro_87	kinModCall	modified_base	2329834	2329834	27	+	.	coverage=160;context=TGTGCCGCGTGGTTGTGCTCGTTGCCCGCGTAAACTTTCAG;IPDRatio=1.49
CP008925 Salmonella_enterica_subsp._enterica_serovar_Cerro_87	kinModCall	modified_base	2329847	2329847	32	+	.	coverage=166;context=TGTGCTCGTTGCCCGCGTAAACTTTCAGTTTACGGAACATA;IPDRatio=1.54
CP008925 Salmonella_enterica_subsp._enterica_serovar_Cerro_87	kinModCall	modified_base	2329861	2329861	22	+	.	coverage=154;context=GCGTAAACTTTCAGTTTACGGAACATAGCACGACCCAGCGG;IPDRatio=1.41
CP008925 Salmonella_enterica_subsp._enterica_serovar_Cerro_87	kinModCall	modified_base	2329865	2329865	24	+	.	coverage=166;context=AAACTTTCAGTTTACGGAACATAGCACGACCCAGCGGGCCT;IPDRatio=1.41
CP008925 Salmonella_enterica_subsp._enterica_serovar_Cerro_87	kinModCall	modified_base	2329878	2329878	28	-	.	coverage=161;context=GCATGCTGCCAAAAGGCCCGCTGGGTCGTGCTATGTTCCGT;IPDRatio=1.52
CP008925 Salmonella_enterica_subsp._enterica_serovar_Cerro_87	kinModCall	modified_base	2329900	2329900	27	+	.	coverage=170;context=GGGCCTTTTGGCAGCATGCCTTTAACCGCGATTTCAATCAC;IPDRatio=1.50
CP008925 Salmonella_enterica_subsp._enterica_serovar_Cerro_87	kinModCall	modified_base	2329901	2329901	28	-	.	coverage=164;context=TGTGATTGAAATCGCGGTTAAAGGCATGCTGCCAAAAGGCC;IPDRatio=1.45
CP008925 Salmonella_enterica_subsp._enterica_serovar_Cerro_87	kinModCall	modified_base	2329916	2329916	35	+	.	coverage=159;context=TGCCTTTAACCGCGATTTCAATCACACGCTCAGGACGGCGG;IPDRatio=1.50
CP008925 Salmonella_enterica_subsp._enterica_serovar_Cerro_87	kinModCall	m4C	2329938	2329938	66	+	.	coverage=171;context=CACACGCTCAGGACGGCGGGCAATCATCTCTTCAAAGGTCG;IPDRatio=2.08;frac=0.444;fracLow=0.301;fracUp=0.596;identificationQv=7
CP008925 Salmonella_enterica_subsp._enterica_serovar_Cerro_87	kinModCall	modified_base	2329941	2329941	24	-	.	coverage=171;context=AAGCGACCTTTGAAGAGATGATTGCCCGCCGTCCTGAGCGT;IPDRatio=1.45
CP008925 Salmonella_enterica_subsp._enterica_serovar_Cerro_87	kinModCall	modified_base	2329963	2329963	23	+	.	coverage=176;context=ATCTCTTCAAAGGTCGCTTGTTTGATACCACCGATGTGGCC;IPDRatio=1.38
CP008925 Salmonella_enterica_subsp._enterica_serovar_Cerro_87	kinModCall	modified_base	2329967	2329967	25	+	.	coverage=172;context=CTTCAAAGGTCGCTTGTTTGATACCACCGATGTGGCCGGTG;IPDRatio=1.44
CP008925 Salmonella_enterica_subsp._enterica_serovar_Cerro_87	kinModCall	modified_base	2329984	2329984	33	+	.	coverage=171;context=TTGATACCACCGATGTGGCCGGTGTGGTGATAGTACACTTT;IPDRatio=1.86
CP008925 Salmonella_enterica_subsp._enterica_serovar_Cerro_87	kinModCall	modified_base	2330003	2330003	21	-	.	coverage=179;context=CGGCAACAAGCGTACTGACAAAGTGTACTATCACCACACCG;IPDRatio=1.37
CP008925 Salmonella_enterica_subsp._enterica_serovar_Cerro_87	kinModCall	m6A	2330010	2330010	47	-	.	coverage=179;context=CTGTAACCGGCAACAAGCGTACTGACAAAGTGTACTATCAC;IPDRatio=1.79;frac=0.350;fracLow=0.197;fracUp=0.448;identificationQv=5
CP008925 Salmonella_enterica_subsp._enterica_serovar_Cerro_87	kinModCall	modified_base	2330063	2330063	30	-	.	coverage=174;context=TCCGCACGTAGATACCGGTGATTACATCATCGTTCTGAACG;IPDRatio=1.51
CP008925 Salmonella_enterica_subsp._enterica_serovar_Cerro_87	kinModCall	modified_base	2330073	2330073	48	-	.	coverage=168;context=CGGAATACACTCCGCACGTAGATACCGGTGATTACATCATC;IPDRatio=1.86
CP008925 Salmonella_enterica_subsp._enterica_serovar_Cerro_87	kinModCall	modified_base	2330088	2330088	21	-	.	coverage=189;context=GCGGTAAGCACAAAGCGGAATACACTCCGCACGTAGATACC;IPDRatio=1.31
CP008925 Salmonella_enterica_subsp._enterica_serovar_Cerro_87	kinModCall	modified_base	2330090	2330090	21	-	.	coverage=193;context=GCGCGGTAAGCACAAAGCGGAATACACTCCGCACGTAGATA;IPDRatio=1.36
CP008925 Salmonella_enterica_subsp._enterica_serovar_Cerro_87	kinModCall	modified_base	2330091	2330091	28	-	.	coverage=174;context=TGCGCGGTAAGCACAAAGCGGAATACACTCCGCACGTAGAT;IPDRatio=1.51
CP008925 Salmonella_enterica_subsp._enterica_serovar_Cerro_87	kinModCall	modified_base	2330103	2330103	22	-	.	coverage=193;context=TGGCTCGTCGCCTGCGCGGTAAGCACAAAGCGGAATACACT;IPDRatio=1.40
CP008925 Salmonella_enterica_subsp._enterica_serovar_Cerro_87	kinModCall	modified_base	2330125	2330125	27	+	.	coverage=178;context=CCGCGCAGGCGACGAGCCAGTTCAGTAGCCAGACGGCCCAG;IPDRatio=1.55
CP008925 Salmonella_enterica_subsp._enterica_serovar_Cerro_87	kinModCall	modified_base	2330145	2330145	25	-	.	coverage=191;context=TTGACGCGACCGGTAAAACTCTGGGCCGTCTGGCTACTGAA;IPDRatio=1.44
CP008925 Salmonella_enterica_subsp._enterica_serovar_Cerro_87	kinModCall	m6A	2330146	2330146	259	+	.	coverage=171;context=TCAGTAGCCAGACGGCCCAGAGTTTTACCGGTCGCGTCAAC;IPDRatio=8.34;frac=1.000;fracLow=0.971;fracUp=1.000;identificationQv=252
CP008925 Salmonella_enterica_subsp._enterica_serovar_Cerro_87	kinModCall	modified_base	2330149	2330149	24	+	.	coverage=168;context=GTAGCCAGACGGCCCAGAGTTTTACCGGTCGCGTCAACAAC;IPDRatio=1.46
CP008925 Salmonella_enterica_subsp._enterica_serovar_Cerro_87	kinModCall	modified_base	2330157	2330157	49	-	.	coverage=192;context=ACTGGTATGTTGTTGACGCGACCGGTAAAACTCTGGGCCGT;IPDRatio=1.76
CP008925 Salmonella_enterica_subsp._enterica_serovar_Cerro_87	kinModCall	m4C	2330169	2330169	75	+	.	coverage=174;context=TTTACCGGTCGCGTCAACAACATACCAGTCGCGTTTTACGG;IPDRatio=2.27;frac=0.672;fracLow=0.493;fracUp=0.850;identificationQv=50
CP008925 Salmonella_enterica_subsp._enterica_serovar_Cerro_87	kinModCall	modified_base	2330182	2330182	23	-	.	coverage=174;context=GCTAAACCAGAAACCGTAAAACGCGACTGGTATGTTGTTGA;IPDRatio=1.46
CP008925 Salmonella_enterica_subsp._enterica_serovar_Cerro_87	kinModCall	modified_base	2330194	2330194	43	+	.	coverage=172;context=CAGTCGCGTTTTACGGTTTCTGGTTTAGCTGTAAAAGTTTT;IPDRatio=1.75
CP008925 Salmonella_enterica_subsp._enterica_serovar_Cerro_87	kinModCall	modified_base	2330200	2330200	22	+	.	coverage=173;context=CGTTTTACGGTTTCTGGTTTAGCTGTAAAAGTTTTCATTAA;IPDRatio=1.38
CP008925 Salmonella_enterica_subsp._enterica_serovar_Cerro_87	kinModCall	modified_base	2330203	2330203	26	-	.	coverage=185;context=CTTTTAATGAAAACTTTTACAGCTAAACCAGAAACCGTAAA;IPDRatio=1.58
CP008925 Salmonella_enterica_subsp._enterica_serovar_Cerro_87	kinModCall	modified_base	2330205	2330205	25	-	.	coverage=187;context=AGCTTTTAATGAAAACTTTTACAGCTAAACCAGAAACCGTA;IPDRatio=1.51
CP008925 Salmonella_enterica_subsp._enterica_serovar_Cerro_87	kinModCall	modified_base	2330211	2330211	23	-	.	coverage=177;context=TGGGTAAGCTTTTAATGAAAACTTTTACAGCTAAACCAGAA;IPDRatio=1.41
CP008925 Salmonella_enterica_subsp._enterica_serovar_Cerro_87	kinModCall	modified_base	2330214	2330214	24	-	.	coverage=188;context=ATTTGGGTAAGCTTTTAATGAAAACTTTTACAGCTAAACCA;IPDRatio=1.41
CP008925 Salmonella_enterica_subsp._enterica_serovar_Cerro_87	kinModCall	modified_base	2330224	2330224	23	-	.	coverage=187;context=TAACTTATTTATTTGGGTAAGCTTTTAATGAAAACTTTTAC;IPDRatio=1.41
CP008925 Salmonella_enterica_subsp._enterica_serovar_Cerro_87	kinModCall	modified_base	2330233	2330233	24	+	.	coverage=162;context=TTCATTAAAAGCTTACCCAAATAAATAAGTTACACGTTGGT;IPDRatio=1.43
CP008925 Salmonella_enterica_subsp._enterica_serovar_Cerro_87	kinModCall	modified_base	2330240	2330240	37	-	.	coverage=190;context=GGTGTTCACCAACGTGTAACTTATTTATTTGGGTAAGCTTT;IPDRatio=1.63
CP008925 Salmonella_enterica_subsp._enterica_serovar_Cerro_87	kinModCall	modified_base	2330269	2330269	46	+	.	coverage=172;context=TTGGTGAACACCCAAACGTTTTAAATAGTTGAGGTTCACAC;IPDRatio=1.89
CP008925 Salmonella_enterica_subsp._enterica_serovar_Cerro_87	kinModCall	modified_base	2330276	2330276	25	-	.	coverage=191;context=CTTTGTCGTGTGAACCTCAACTATTTAAAACGTTTGGGTGT;IPDRatio=1.49
CP008925 Salmonella_enterica_subsp._enterica_serovar_Cerro_87	kinModCall	modified_base	2330288	2330288	21	+	.	coverage=162;context=TTTAAATAGTTGAGGTTCACACGACAAAGTCCGGTAAACCT;IPDRatio=1.33
CP008925 Salmonella_enterica_subsp._enterica_serovar_Cerro_87	kinModCall	modified_base	2330308	2330308	23	-	.	coverage=195;context=CCAAACATATCCGAGGGGGTAGGTTTACCGGACTTTGTCGT;IPDRatio=1.40
CP008925 Salmonella_enterica_subsp._enterica_serovar_Cerro_87	kinModCall	modified_base	2330324	2330324	32	+	.	coverage=170;context=AACCTACCCCCTCGGATATGTTTGGCCGGCACAGAGAAAGT;IPDRatio=1.58
CP008925 Salmonella_enterica_subsp._enterica_serovar_Cerro_87	kinModCall	modified_base	2330327	2330327	31	-	.	coverage=197;context=CAAACTTTCTCTGTGCCGGCCAAACATATCCGAGGGGGTAG;IPDRatio=1.49
CP008925 Salmonella_enterica_subsp._enterica_serovar_Cerro_87	kinModCall	m4C	2330330	2330330	131	+	.	coverage=164;context=CCCCCTCGGATATGTTTGGCCGGCACAGAGAAAGTTTGGGA;IPDRatio=4.04;frac=1.000;fracLow=1.000;fracUp=1.000;identificationQv=40
CP008925 Salmonella_enterica_subsp._enterica_serovar_Cerro_87	kinModCall	modified_base	2330333	2330333	34	-	.	coverage=195;context=TTTTCCCAAACTTTCTCTGTGCCGGCCAAACATATCCGAGG;IPDRatio=1.55
CP008925 Salmonella_enterica_subsp._enterica_serovar_Cerro_87	kinModCall	m4C	2330337	2330337	71	-	.	coverage=205;context=AGTTTTTTCCCAAACTTTCTCTGTGCCGGCCAAACATATCC;IPDRatio=2.00;frac=0.613;fracLow=0.484;fracUp=0.788;identificationQv=25
CP008925 Salmonella_enterica_subsp._enterica_serovar_Cerro_87	kinModCall	m6A	2330338	2330338	269	+	.	coverage=178;context=GATATGTTTGGCCGGCACAGAGAAAGTTTGGGAAAAAACTC;IPDRatio=8.39;frac=0.973;fracLow=0.882;fracUp=1.000;identificationQv=271
CP008925 Salmonella_enterica_subsp._enterica_serovar_Cerro_87	kinModCall	modified_base	2330347	2330347	21	-	.	coverage=181;context=GTTACAAGAGAGTTTTTTCCCAAACTTTCTCTGTGCCGGCC;IPDRatio=1.35
CP008925 Salmonella_enterica_subsp._enterica_serovar_Cerro_87	kinModCall	modified_base	2330374	2330374	21	-	.	coverage=192;context=GACTTCTCTATAATCCTGCGACCCCACGTTACAAGAGAGTT;IPDRatio=1.40
CP008925 Salmonella_enterica_subsp._enterica_serovar_Cerro_87	kinModCall	modified_base	2330386	2330386	24	-	.	coverage=197;context=ATCTTTGACCTGGACTTCTCTATAATCCTGCGACCCCACGT;IPDRatio=1.44
CP008925 Salmonella_enterica_subsp._enterica_serovar_Cerro_87	kinModCall	modified_base	2330389	2330389	36	-	.	coverage=194;context=TCGATCTTTGACCTGGACTTCTCTATAATCCTGCGACCCCA;IPDRatio=1.63
CP008925 Salmonella_enterica_subsp._enterica_serovar_Cerro_87	kinModCall	m6A	2330405	2330405	215	+	.	coverage=172;context=TAGAGAAGTCCAGGTCAAAGATCGACCCCTTTTTGCGATTT;IPDRatio=4.72;frac=0.933;fracLow=0.809;fracUp=1.000;identificationQv=182
CP008925 Salmonella_enterica_subsp._enterica_serovar_Cerro_87	kinModCall	m6A	2330406	2330406	274	-	.	coverage=190;context=CAAATCGCAAAAAGGGGTCGATCTTTGACCTGGACTTCTCT;IPDRatio=7.09;frac=0.991;fracLow=0.906;fracUp=1.000;identificationQv=277
CP008925 Salmonella_enterica_subsp._enterica_serovar_Cerro_87	kinModCall	modified_base	2330414	2330414	32	-	.	coverage=175;context=ACCCGCGGCAAATCGCAAAAAGGGGTCGATCTTTGACCTGG;IPDRatio=1.57
CP008925 Salmonella_enterica_subsp._enterica_serovar_Cerro_87	kinModCall	modified_base	2330437	2330437	38	-	.	coverage=191;context=AGGGTGAACCAGGCCTGAACAAAACCCGCGGCAAATCGCAA;IPDRatio=1.60
CP008925 Salmonella_enterica_subsp._enterica_serovar_Cerro_87	kinModCall	modified_base	2330442	2330442	24	+	.	coverage=172;context=ATTTGCCGCGGGTTTTGTTCAGGCCTGGTTCACCCTCGGTC;IPDRatio=1.42
CP008925 Salmonella_enterica_subsp._enterica_serovar_Cerro_87	kinModCall	modified_base	2330448	2330448	32	-	.	coverage=181;context=CTCCCCGACCGAGGGTGAACCAGGCCTGAACAAAACCCGCG;IPDRatio=1.48
CP008925 Salmonella_enterica_subsp._enterica_serovar_Cerro_87	kinModCall	m4C	2330462	2330462	39	+	.	coverage=188;context=AGGCCTGGTTCACCCTCGGTCGGGGAGGTTGCACAGATATA;IPDRatio=1.65;frac=0.514;fracLow=0.333;fracUp=0.707;identificationQv=6
CP008925 Salmonella_enterica_subsp._enterica_serovar_Cerro_87	kinModCall	modified_base	2330476	2330476	34	+	.	coverage=184;context=CTCGGTCGGGGAGGTTGCACAGATATAATACCGCACAATGC;IPDRatio=1.55
CP008925 Salmonella_enterica_subsp._enterica_serovar_Cerro_87	kinModCall	modified_base	2330480	2330480	22	+	.	coverage=183;context=GTCGGGGAGGTTGCACAGATATAATACCGCACAATGCCGGG;IPDRatio=1.40
CP008925 Salmonella_enterica_subsp._enterica_serovar_Cerro_87	kinModCall	modified_base	2330481	2330481	25	-	.	coverage=198;context=TCCCGGCATTGTGCGGTATTATATCTGTGCAACCTCCCCGA;IPDRatio=1.43
CP008925 Salmonella_enterica_subsp._enterica_serovar_Cerro_87	kinModCall	modified_base	2330484	2330484	31	-	.	coverage=199;context=GCGTCCCGGCATTGTGCGGTATTATATCTGTGCAACCTCCC;IPDRatio=1.52
CP008925 Salmonella_enterica_subsp._enterica_serovar_Cerro_87	kinModCall	modified_base	2330492	2330492	25	+	.	coverage=192;context=GCACAGATATAATACCGCACAATGCCGGGACGCTGCGCTTG;IPDRatio=1.40
CP008925 Salmonella_enterica_subsp._enterica_serovar_Cerro_87	kinModCall	modified_base	2330532	2330532	23	-	.	coverage=205;context=TGCGGAGTACCTCAAGCGGGAGCATATGCCGTAAGCCGGAC;IPDRatio=1.42
CP008925 Salmonella_enterica_subsp._enterica_serovar_Cerro_87	kinModCall	modified_base	2330538	2330538	22	-	.	coverage=205;context=GCAGAGTGCGGAGTACCTCAAGCGGGAGCATATGCCGTAAG;IPDRatio=1.36
CP008925 Salmonella_enterica_subsp._enterica_serovar_Cerro_87	kinModCall	m6A	2330554	2330554	223	-	.	coverage=209;context=CACGCCTGCAAGAGATGCAGAGTGCGGAGTACCTCAAGCGG;IPDRatio=4.42;frac=0.895;fracLow=0.800;fracUp=1.000;identificationQv=180
CP008925 Salmonella_enterica_subsp._enterica_serovar_Cerro_87	kinModCall	modified_base	2330562	2330562	33	-	.	coverage=210;context=CTGTCTGTCACGCCTGCAAGAGATGCAGAGTGCGGAGTACC;IPDRatio=1.54
CP008925 Salmonella_enterica_subsp._enterica_serovar_Cerro_87	kinModCall	modified_base	2330582	2330582	27	-	.	coverage=215;context=CTCAAGTTTGAATTTCAGCGCTGTCTGTCACGCCTGCAAGA;IPDRatio=1.45
CP008925 Salmonella_enterica_subsp._enterica_serovar_Cerro_87	kinModCall	modified_base	2330592	2330592	33	-	.	coverage=225;context=GGGGGAGCGGCTCAAGTTTGAATTTCAGCGCTGTCTGTCAC;IPDRatio=1.48
CP008925 Salmonella_enterica_subsp._enterica_serovar_Cerro_87	kinModCall	modified_base	2330613	2330613	34	-	.	coverage=223;context=GCCGTTATATGAAATTTATCAGGGGGAGCGGCTCAAGTTTG;IPDRatio=1.57
CP008925 Salmonella_enterica_subsp._enterica_serovar_Cerro_87	kinModCall	modified_base	2330618	2330618	22	+	.	coverage=206;context=TTGAGCCGCTCCCCCTGATAAATTTCATATAACGGCGCGGC;IPDRatio=1.37
CP008925 Salmonella_enterica_subsp._enterica_serovar_Cerro_87	kinModCall	modified_base	2330619	2330619	32	+	.	coverage=200;context=TGAGCCGCTCCCCCTGATAAATTTCATATAACGGCGCGGCG;IPDRatio=1.50
CP008925 Salmonella_enterica_subsp._enterica_serovar_Cerro_87	kinModCall	modified_base	2330646	2330646	21	+	.	coverage=204;context=ATAACGGCGCGGCGGCGCTGACCACCAGCTTAACGTGGCGC;IPDRatio=1.37
CP008925 Salmonella_enterica_subsp._enterica_serovar_Cerro_87	kinModCall	modified_base	2330676	2330676	24	-	.	coverage=215;context=CTTTATTGCGCTGGTGGATGAGTTTTACGAGCGCCACGTTA;IPDRatio=1.36
CP008925 Salmonella_enterica_subsp._enterica_serovar_Cerro_87	kinModCall	modified_base	2330707	2330707	25	+	.	coverage=216;context=CGCAATAAAGCGGCGCGCTTCGTTCTCCATCAGCGGCGTCA;IPDRatio=1.44
CP008925 Salmonella_enterica_subsp._enterica_serovar_Cerro_87	kinModCall	m4C	2330747	2330747	73	+	.	coverage=218;context=ATGACCGGCACGTCAAACAGCAGAACCGTGTGAAATAACCT;IPDRatio=1.97;frac=0.384;fracLow=0.266;fracUp=0.508;identificationQv=111
CP008925 Salmonella_enterica_subsp._enterica_serovar_Cerro_87	kinModCall	m6A	2330750	2330750	273	+	.	coverage=209;context=ACCGGCACGTCAAACAGCAGAACCGTGTGAAATAACCTTGA;IPDRatio=9.14;frac=0.985;fracLow=0.897;fracUp=1.000;identificationQv=251
CP008925 Salmonella_enterica_subsp._enterica_serovar_Cerro_87	kinModCall	m6A	2330751	2330751	69	+	.	coverage=211;context=CCGGCACGTCAAACAGCAGAACCGTGTGAAATAACCTTGAG;IPDRatio=2.15;frac=0.506;fracLow=0.346;fracUp=0.578;identificationQv=61
CP008925 Salmonella_enterica_subsp._enterica_serovar_Cerro_87	kinModCall	modified_base	2330751	2330751	256	-	.	coverage=231;context=CTCAAGGTTATTTCACACGGTTCTGCTGTTTGACGTGCCGG;IPDRatio=6.07
CP008925 Salmonella_enterica_subsp._enterica_serovar_Cerro_87	kinModCall	modified_base	2330760	2330760	37	-	.	coverage=220;context=CATTGCGCTCTCAAGGTTATTTCACACGGTTCTGCTGTTTG;IPDRatio=1.55
CP008925 Salmonella_enterica_subsp._enterica_serovar_Cerro_87	kinModCall	modified_base	2330761	2330761	23	+	.	coverage=210;context=AAACAGCAGAACCGTGTGAAATAACCTTGAGAGCGCAATGT;IPDRatio=1.38
CP008925 Salmonella_enterica_subsp._enterica_serovar_Cerro_87	kinModCall	modified_base	2330762	2330762	23	-	.	coverage=235;context=TACATTGCGCTCTCAAGGTTATTTCACACGGTTCTGCTGTT;IPDRatio=1.35
CP008925 Salmonella_enterica_subsp._enterica_serovar_Cerro_87	kinModCall	modified_base	2330766	2330766	46	+	.	coverage=204;context=GCAGAACCGTGTGAAATAACCTTGAGAGCGCAATGTAATCA;IPDRatio=1.67
CP008925 Salmonella_enterica_subsp._enterica_serovar_Cerro_87	kinModCall	modified_base	2330767	2330767	28	-	.	coverage=217;context=ATGATTACATTGCGCTCTCAAGGTTATTTCACACGGTTCTG;IPDRatio=1.43
CP008925 Salmonella_enterica_subsp._enterica_serovar_Cerro_87	kinModCall	modified_base	2330777	2330777	25	+	.	coverage=221;context=TGAAATAACCTTGAGAGCGCAATGTAATCATGCTGGCTGCG;IPDRatio=1.40
CP008925 Salmonella_enterica_subsp._enterica_serovar_Cerro_87	kinModCall	m6A	2330784	2330784	77	-	.	coverage=228;context=CGAGGCCCGCAGCCAGCATGATTACATTGCGCTCTCAAGGT;IPDRatio=1.99;frac=0.286;fracLow=0.187;fracUp=0.394;identificationQv=22
CP008925 Salmonella_enterica_subsp._enterica_serovar_Cerro_87	kinModCall	modified_base	2330785	2330785	25	+	.	coverage=219;context=CCTTGAGAGCGCAATGTAATCATGCTGGCTGCGGGCCTCGA;IPDRatio=1.42
CP008925 Salmonella_enterica_subsp._enterica_serovar_Cerro_87	kinModCall	modified_base	2330822	2330822	29	+	.	coverage=202;context=TCGACGCACAGCGTAGCGAAAGAGACCGCTAACGTTTGGTT;IPDRatio=1.50
CP008925 Salmonella_enterica_subsp._enterica_serovar_Cerro_87	kinModCall	modified_base	2330830	2330830	28	+	.	coverage=210;context=CAGCGTAGCGAAAGAGACCGCTAACGTTTGGTTTTCAACGC;IPDRatio=1.40
CP008925 Salmonella_enterica_subsp._enterica_serovar_Cerro_87	kinModCall	modified_base	2330833	2330833	22	+	.	coverage=204;context=CGTAGCGAAAGAGACCGCTAACGTTTGGTTTTCAACGCCCA;IPDRatio=1.41
CP008925 Salmonella_enterica_subsp._enterica_serovar_Cerro_87	kinModCall	m4C	2330852	2330852	42	+	.	coverage=199;context=AACGTTTGGTTTTCAACGCCCAGGGTGGATAAAGGGCGATG;IPDRatio=1.70;frac=0.525;fracLow=0.347;fracUp=0.715;identificationQv=15
CP008925 Salmonella_enterica_subsp._enterica_serovar_Cerro_87	kinModCall	m4C	2330855	2330855	60	-	.	coverage=225;context=AATCATCGCCCTTTATCCACCCTGGGCGTTGAAAACCAAAC;IPDRatio=1.82;frac=0.623;fracLow=0.417;fracUp=0.787;identificationQv=23
CP008925 Salmonella_enterica_subsp._enterica_serovar_Cerro_87	kinModCall	modified_base	2330863	2330863	26	-	.	coverage=223;context=TGGAAATCAATCATCGCCCTTTATCCACCCTGGGCGTTGAA;IPDRatio=1.43
CP008925 Salmonella_enterica_subsp._enterica_serovar_Cerro_87	kinModCall	modified_base	2330867	2330867	32	-	.	coverage=222;context=ACGCTGGAAATCAATCATCGCCCTTTATCCACCCTGGGCGT;IPDRatio=1.49
CP008925 Salmonella_enterica_subsp._enterica_serovar_Cerro_87	kinModCall	modified_base	2330876	2330876	37	-	.	coverage=227;context=CACGCTCCGACGCTGGAAATCAATCATCGCCCTTTATCCAC;IPDRatio=1.50
CP008925 Salmonella_enterica_subsp._enterica_serovar_Cerro_87	kinModCall	modified_base	2330877	2330877	52	+	.	coverage=215;context=TGGATAAAGGGCGATGATTGATTTCCAGCGTCGGAGCGTGC;IPDRatio=1.75
CP008925 Salmonella_enterica_subsp._enterica_serovar_Cerro_87	kinModCall	modified_base	2330898	2330898	22	+	.	coverage=220;context=TTTCCAGCGTCGGAGCGTGCTCGCGCGCAGCCCCCGCTAAC;IPDRatio=1.42
CP008925 Salmonella_enterica_subsp._enterica_serovar_Cerro_87	kinModCall	modified_base	2330906	2330906	23	+	.	coverage=213;context=GTCGGAGCGTGCTCGCGCGCAGCCCCCGCTAACGCCAGCCA;IPDRatio=1.36
CP008925 Salmonella_enterica_subsp._enterica_serovar_Cerro_87	kinModCall	modified_base	2330909	2330909	22	-	.	coverage=202;context=CTGTGGCTGGCGTTAGCGGGGGCTGCGCGCGAGCACGCTCC;IPDRatio=1.46
CP008925 Salmonella_enterica_subsp._enterica_serovar_Cerro_87	kinModCall	modified_base	2330910	2330910	22	+	.	coverage=211;context=GAGCGTGCTCGCGCGCAGCCCCCGCTAACGCCAGCCACAGT;IPDRatio=1.43
CP008925 Salmonella_enterica_subsp._enterica_serovar_Cerro_87	kinModCall	modified_base	2330915	2330915	29	-	.	coverage=217;context=GATAAACTGTGGCTGGCGTTAGCGGGGGCTGCGCGCGAGCA;IPDRatio=1.41
CP008925 Salmonella_enterica_subsp._enterica_serovar_Cerro_87	kinModCall	modified_base	2330922	2330922	21	+	.	coverage=219;context=GCGCAGCCCCCGCTAACGCCAGCCACAGTTTATCCATTTGC;IPDRatio=1.35
CP008925 Salmonella_enterica_subsp._enterica_serovar_Cerro_87	kinModCall	modified_base	2330925	2330925	22	+	.	coverage=205;context=CAGCCCCCGCTAACGCCAGCCACAGTTTATCCATTTGCCGC;IPDRatio=1.34
CP008925 Salmonella_enterica_subsp._enterica_serovar_Cerro_87	kinModCall	modified_base	2330927	2330927	23	+	.	coverage=214;context=GCCCCCGCTAACGCCAGCCACAGTTTATCCATTTGCCGCCG;IPDRatio=1.38
CP008925 Salmonella_enterica_subsp._enterica_serovar_Cerro_87	kinModCall	modified_base	2330952	2330952	24	+	.	coverage=195;context=TATCCATTTGCCGCCGGGTTTCATCATTAAGCGGCGTTAGC;IPDRatio=1.45
CP008925 Salmonella_enterica_subsp._enterica_serovar_Cerro_87	kinModCall	modified_base	2330953	2330953	23	-	.	coverage=214;context=GGCTAACGCCGCTTAATGATGAAACCCGGCGGCAAATGGAT;IPDRatio=1.35
CP008925 Salmonella_enterica_subsp._enterica_serovar_Cerro_87	kinModCall	modified_base	2330961	2330961	25	+	.	coverage=195;context=GCCGCCGGGTTTCATCATTAAGCGGCGTTAGCCATAAATGG;IPDRatio=1.41
CP008925 Salmonella_enterica_subsp._enterica_serovar_Cerro_87	kinModCall	modified_base	2330973	2330973	28	+	.	coverage=192;context=CATCATTAAGCGGCGTTAGCCATAAATGGGCCTGCGTCAGC;IPDRatio=1.48
CP008925 Salmonella_enterica_subsp._enterica_serovar_Cerro_87	kinModCall	modified_base	2330979	2330979	31	-	.	coverage=210;context=GCGGACGCTGACGCAGGCCCATTTATGGCTAACGCCGCTTA;IPDRatio=1.49
CP008925 Salmonella_enterica_subsp._enterica_serovar_Cerro_87	kinModCall	m4C	2330980	2330980	24	-	.	coverage=197;context=TGCGGACGCTGACGCAGGCCCATTTATGGCTAACGCCGCTT;IPDRatio=1.37;frac=0.293;fracLow=0.121;fracUp=0.467;identificationQv=6
CP008925 Salmonella_enterica_subsp._enterica_serovar_Cerro_87	kinModCall	modified_base	2331000	2331000	25	+	.	coverage=200;context=GGGCCTGCGTCAGCGTCCGCAGTCGGTAATCGACGCCGGCG;IPDRatio=1.43
CP008925 Salmonella_enterica_subsp._enterica_serovar_Cerro_87	kinModCall	modified_base	2331026	2331026	25	+	.	coverage=199;context=TAATCGACGCCGGCGTCCACATTCATAATATCGCAGTGCTG;IPDRatio=1.43
CP008925 Salmonella_enterica_subsp._enterica_serovar_Cerro_87	kinModCall	modified_base	2331029	2331029	38	+	.	coverage=203;context=TCGACGCCGGCGTCCACATTCATAATATCGCAGTGCTGTTT;IPDRatio=1.62
CP008925 Salmonella_enterica_subsp._enterica_serovar_Cerro_87	kinModCall	modified_base	2331032	2331032	32	-	.	coverage=206;context=ATTAAACAGCACTGCGATATTATGAATGTGGACGCCGGCGT;IPDRatio=1.57
CP008925 Salmonella_enterica_subsp._enterica_serovar_Cerro_87	kinModCall	modified_base	2331037	2331037	42	-	.	coverage=202;context=ATGCCATTAAACAGCACTGCGATATTATGAATGTGGACGCC;IPDRatio=1.70
CP008925 Salmonella_enterica_subsp._enterica_serovar_Cerro_87	kinModCall	modified_base	2331044	2331044	23	+	.	coverage=203;context=ACATTCATAATATCGCAGTGCTGTTTAATGGCATCGATAGC;IPDRatio=1.39
CP008925 Salmonella_enterica_subsp._enterica_serovar_Cerro_87	kinModCall	modified_base	2331059	2331059	21	+	.	coverage=198;context=CAGTGCTGTTTAATGGCATCGATAGCCGGCAGGAAGCGGGC;IPDRatio=1.33
CP008925 Salmonella_enterica_subsp._enterica_serovar_Cerro_87	kinModCall	modified_base	2331072	2331072	41	-	.	coverage=200;context=CGGTTTGCAACGCGCCCGCTTCCTGCCGGCTATCGATGCCA;IPDRatio=1.67
CP008925 Salmonella_enterica_subsp._enterica_serovar_Cerro_87	kinModCall	modified_base	2331073	2331073	32	-	.	coverage=212;context=ACGGTTTGCAACGCGCCCGCTTCCTGCCGGCTATCGATGCC;IPDRatio=1.65
CP008925 Salmonella_enterica_subsp._enterica_serovar_Cerro_87	kinModCall	modified_base	2331076	2331076	21	+	.	coverage=199;context=ATCGATAGCCGGCAGGAAGCGGGCGCGTTGCAAACCGTTGC;IPDRatio=1.57
CP008925 Salmonella_enterica_subsp._enterica_serovar_Cerro_87	kinModCall	modified_base	2331094	2331094	22	-	.	coverage=223;context=CGCCGGATGAACTCTACCGCAACGGTTTGCAACGCGCCCGC;IPDRatio=1.37
CP008925 Salmonella_enterica_subsp._enterica_serovar_Cerro_87	kinModCall	modified_base	2331125	2331125	30	+	.	coverage=199;context=TCATCCGGCGGAATATTGGAGGTCGCGACCAGCGTAATGCC;IPDRatio=1.86
CP008925 Salmonella_enterica_subsp._enterica_serovar_Cerro_87	kinModCall	m4C	2331173	2331173	69	-	.	coverage=214;context=ACCGACGCCATGCTGCTGGGCGGTTTAATGAAAGCGCTGTT;IPDRatio=1.98;frac=0.732;fracLow=0.534;fracUp=0.894;identificationQv=13
CP008925 Salmonella_enterica_subsp._enterica_serovar_Cerro_87	kinModCall	modified_base	2331191	2331191	30	+	.	coverage=194;context=CCGCCCAGCAGCATGGCGTCGGTAATATCGGTGACGAAAAA;IPDRatio=1.71
CP008925 Salmonella_enterica_subsp._enterica_serovar_Cerro_87	kinModCall	modified_base	2331199	2331199	22	-	.	coverage=200;context=TCGATGAGTTTTTCGTCACCGATATTACCGACGCCATGCTG;IPDRatio=1.34
CP008925 Salmonella_enterica_subsp._enterica_serovar_Cerro_87	kinModCall	m6A	2331231	2331231	22	-	.	coverage=210;context=TCGGTTTAAAACCGAGACGGACGTACTGTGTTTCGATGAGT;IPDRatio=1.57;frac=0.420;fracLow=0.267;fracUp=0.557;identificationQv=4
CP008925 Salmonella_enterica_subsp._enterica_serovar_Cerro_87	kinModCall	m6A	2331251	2331251	273	+	.	coverage=186;context=TCCGTCTCGGTTTTAAACCGATCGGCAATAATGTCTAACGG;IPDRatio=8.34;frac=1.000;fracLow=0.926;fracUp=1.000;identificationQv=247
CP008925 Salmonella_enterica_subsp._enterica_serovar_Cerro_87	kinModCall	m6A	2331252	2331252	273	-	.	coverage=198;context=TCCGTTAGACATTATTGCCGATCGGTTTAAAACCGAGACGG;IPDRatio=6.12;frac=1.000;fracLow=1.000;fracUp=1.000;identificationQv=269
CP008925 Salmonella_enterica_subsp._enterica_serovar_Cerro_87	kinModCall	modified_base	2331265	2331265	44	-	.	coverage=183;context=AGGGACAGATCGATCCGTTAGACATTATTGCCGATCGGTTT;IPDRatio=1.71
CP008925 Salmonella_enterica_subsp._enterica_serovar_Cerro_87	kinModCall	m6A	2331272	2331272	227	+	.	coverage=186;context=TCGGCAATAATGTCTAACGGATCGATCTGTCCCTGTAACGC;IPDRatio=4.74;frac=1.000;fracLow=0.927;fracUp=1.000;identificationQv=250
CP008925 Salmonella_enterica_subsp._enterica_serovar_Cerro_87	kinModCall	m6A	2331273	2331273	325	-	.	coverage=197;context=CGCGTTACAGGGACAGATCGATCCGTTAGACATTATTGCCG;IPDRatio=6.07;frac=1.000;fracLow=0.968;fracUp=1.000;identificationQv=319
CP008925 Salmonella_enterica_subsp._enterica_serovar_Cerro_87	kinModCall	m6A	2331276	2331276	232	+	.	coverage=187;context=CAATAATGTCTAACGGATCGATCTGTCCCTGTAACGCGGTA;IPDRatio=6.45;frac=0.987;fracLow=0.871;fracUp=1.000;identificationQv=231
CP008925 Salmonella_enterica_subsp._enterica_serovar_Cerro_87	kinModCall	m6A	2331277	2331277	267	-	.	coverage=192;context=TTACCGCGTTACAGGGACAGATCGATCCGTTAGACATTATT;IPDRatio=6.31;frac=1.000;fracLow=0.961;fracUp=1.000;identificationQv=261
CP008925 Salmonella_enterica_subsp._enterica_serovar_Cerro_87	kinModCall	modified_base	2331285	2331285	44	-	.	coverage=202;context=TGAAGAGCTTACCGCGTTACAGGGACAGATCGATCCGTTAG;IPDRatio=1.63
CP008925 Salmonella_enterica_subsp._enterica_serovar_Cerro_87	kinModCall	modified_base	2331298	2331298	22	-	.	coverage=193;context=TGCTGCGCGTGCATGAAGAGCTTACCGCGTTACAGGGACAG;IPDRatio=1.41
CP008925 Salmonella_enterica_subsp._enterica_serovar_Cerro_87	kinModCall	modified_base	2331331	2331331	22	-	.	coverage=187;context=AGCGAAAACTACGCCTGCATTTTCATCGGTTTATGCTGCGC;IPDRatio=1.40
CP008925 Salmonella_enterica_subsp._enterica_serovar_Cerro_87	kinModCall	m6A	2331377	2331377	282	+	.	coverage=177;context=GGCAGGCTGTGGTAGAAGAGATCCATGAGCCATGTTTTGCC;IPDRatio=6.03;frac=1.000;fracLow=0.953;fracUp=1.000;identificationQv=266
CP008925 Salmonella_enterica_subsp._enterica_serovar_Cerro_87	kinModCall	m6A	2331378	2331378	242	-	.	coverage=182;context=CGGCAAAACATGGCTCATGGATCTCTTCTACCACAGCCTGC;IPDRatio=7.27;frac=0.952;fracLow=0.794;fracUp=1.000;identificationQv=231
CP008925 Salmonella_enterica_subsp._enterica_serovar_Cerro_87	kinModCall	m4C	2331383	2331383	135	-	.	coverage=182;context=GGGCGCGGCAAAACATGGCTCATGGATCTCTTCTACCACAG;IPDRatio=3.40;frac=0.952;fracLow=0.676;fracUp=1.000;identificationQv=3
CP008925 Salmonella_enterica_subsp._enterica_serovar_Cerro_87	kinModCall	modified_base	2331386	2331386	25	-	.	coverage=171;context=GTGGGGCGCGGCAAAACATGGCTCATGGATCTCTTCTACCA;IPDRatio=1.48
CP008925 Salmonella_enterica_subsp._enterica_serovar_Cerro_87	kinModCall	modified_base	2331394	2331394	28	-	.	coverage=185;context=GGGGGGGCGTGGGGCGCGGCAAAACATGGCTCATGGATCTC;IPDRatio=1.44
CP008925 Salmonella_enterica_subsp._enterica_serovar_Cerro_87	kinModCall	modified_base	2331406	2331406	25	+	.	coverage=167;context=CCATGTTTTGCCGCGCCCCACGCCCCCCCACATATACAGCC;IPDRatio=1.59
CP008925 Salmonella_enterica_subsp._enterica_serovar_Cerro_87	kinModCall	modified_base	2331440	2331440	38	-	.	coverage=181;context=AAAAACGAACCGGACGCGCAAATACCGGTTCGCGGGCTGTA;IPDRatio=1.61
CP008925 Salmonella_enterica_subsp._enterica_serovar_Cerro_87	kinModCall	modified_base	2331456	2331456	29	-	.	coverage=163;context=GGGGAAATTATTAGGCAAAAACGAACCGGACGCGCAAATAC;IPDRatio=1.54
CP008925 Salmonella_enterica_subsp._enterica_serovar_Cerro_87	kinModCall	modified_base	2331464	2331464	26	+	.	coverage=166;context=GCGTCCGGTTCGTTTTTGCCTAATAATTTCCCCAGTCGCGC;IPDRatio=1.43
CP008925 Salmonella_enterica_subsp._enterica_serovar_Cerro_87	kinModCall	m6A	2331470	2331470	87	-	.	coverage=169;context=CTGATAGCGCGACTGGGGAAATTATTAGGCAAAAACGAACC;IPDRatio=2.31;frac=0.397;fracLow=0.278;fracUp=0.515;identificationQv=26
CP008925 Salmonella_enterica_subsp._enterica_serovar_Cerro_87	kinModCall	modified_base	2331472	2331472	24	-	.	coverage=180;context=GTCTGATAGCGCGACTGGGGAAATTATTAGGCAAAAACGAA;IPDRatio=1.43
CP008925 Salmonella_enterica_subsp._enterica_serovar_Cerro_87	kinModCall	modified_base	2331491	2331491	62	-	.	coverage=178;context=TCGGCTACGCCACCCGGCGGTCTGATAGCGCGACTGGGGAA;IPDRatio=2.00
CP008925 Salmonella_enterica_subsp._enterica_serovar_Cerro_87	kinModCall	modified_base	2331516	2331516	22	-	.	coverage=178;context=TCAGGCGCTCACCGCGAAAAAATCGTCGGCTACGCCACCCG;IPDRatio=1.41
CP008925 Salmonella_enterica_subsp._enterica_serovar_Cerro_87	kinModCall	modified_base	2331528	2331528	36	+	.	coverage=167;context=CCGACGATTTTTTCGCGGTGAGCGCCTGATAAAGGGTTTCC;IPDRatio=1.61
CP008925 Salmonella_enterica_subsp._enterica_serovar_Cerro_87	kinModCall	modified_base	2331576	2331576	35	-	.	coverage=183;context=AGGCACCCATCAGCCTGACGACGTACAGAAAGAGGCGGTCG;IPDRatio=1.75
CP008925 Salmonella_enterica_subsp._enterica_serovar_Cerro_87	kinModCall	m4C	2331627	2331627	24	-	.	coverage=162;context=CATTATGCAAAGCCTTTCCCCTACATCGCGTTATCTCCAGG;IPDRatio=1.44;frac=0.442;fracLow=0.227;fracUp=0.686;identificationQv=3
CP008925 Salmonella_enterica_subsp._enterica_serovar_Cerro_87	kinModCall	modified_base	2331644	2331644	69	+	.	coverage=153;context=GTAGGGGAAAGGCTTTGCATAATGTTATTGTTATTCCTTGA;IPDRatio=2.09
CP008925 Salmonella_enterica_subsp._enterica_serovar_Cerro_87	kinModCall	modified_base	2331645	2331645	23	+	.	coverage=152;context=TAGGGGAAAGGCTTTGCATAATGTTATTGTTATTCCTTGAA;IPDRatio=1.41
CP008925 Salmonella_enterica_subsp._enterica_serovar_Cerro_87	kinModCall	modified_base	2331646	2331646	21	+	.	coverage=150;context=AGGGGAAAGGCTTTGCATAATGTTATTGTTATTCCTTGAAA;IPDRatio=1.38
CP008925 Salmonella_enterica_subsp._enterica_serovar_Cerro_87	kinModCall	modified_base	2331650	2331650	37	+	.	coverage=147;context=GAAAGGCTTTGCATAATGTTATTGTTATTCCTTGAAAATCG;IPDRatio=1.62
CP008925 Salmonella_enterica_subsp._enterica_serovar_Cerro_87	kinModCall	m6A	2331651	2331651	76	-	.	coverage=167;context=TCGATTTTCAAGGAATAACAATAACATTATGCAAAGCCTTT;IPDRatio=2.10;frac=0.399;fracLow=0.247;fracUp=0.532;identificationQv=48
CP008925 Salmonella_enterica_subsp._enterica_serovar_Cerro_87	kinModCall	modified_base	2331652	2331652	22	+	.	coverage=145;context=AAGGCTTTGCATAATGTTATTGTTATTCCTTGAAAATCGAT;IPDRatio=1.36
CP008925 Salmonella_enterica_subsp._enterica_serovar_Cerro_87	kinModCall	modified_base	2331656	2331656	25	+	.	coverage=147;context=CTTTGCATAATGTTATTGTTATTCCTTGAAAATCGATGTGC;IPDRatio=1.40
CP008925 Salmonella_enterica_subsp._enterica_serovar_Cerro_87	kinModCall	modified_base	2331657	2331657	40	-	.	coverage=164;context=GGCACATCGATTTTCAAGGAATAACAATAACATTATGCAAA;IPDRatio=1.58
CP008925 Salmonella_enterica_subsp._enterica_serovar_Cerro_87	kinModCall	modified_base	2331699	2331699	26	+	.	coverage=150;context=TCGTTCACGGCTGACGAAAAAAAGGCCGTTCTACACTACGC;IPDRatio=1.52
CP008925 Salmonella_enterica_subsp._enterica_serovar_Cerro_87	kinModCall	modified_base	2331710	2331710	38	+	.	coverage=146;context=TGACGAAAAAAAGGCCGTTCTACACTACGCGATATGCTGTC;IPDRatio=1.66
CP008925 Salmonella_enterica_subsp._enterica_serovar_Cerro_87	kinModCall	modified_base	2331711	2331711	21	+	.	coverage=147;context=GACGAAAAAAAGGCCGTTCTACACTACGCGATATGCTGTCG;IPDRatio=1.42
CP008925 Salmonella_enterica_subsp._enterica_serovar_Cerro_87	kinModCall	modified_base	2331729	2331729	23	-	.	coverage=179;context=TCCGTAGAAGTGGAATCCCGACAGCATATCGCGTAGTGTAG;IPDRatio=1.37
CP008925 Salmonella_enterica_subsp._enterica_serovar_Cerro_87	kinModCall	modified_base	2331739	2331739	41	+	.	coverage=159;context=CGATATGCTGTCGGGATTCCACTTCTACGGAATTAGCGGTT;IPDRatio=1.72
CP008925 Salmonella_enterica_subsp._enterica_serovar_Cerro_87	kinModCall	modified_base	2331756	2331756	33	+	.	coverage=146;context=TCCACTTCTACGGAATTAGCGGTTATAGTGGCATAATCAGG;IPDRatio=1.70
CP008925 Salmonella_enterica_subsp._enterica_serovar_Cerro_87	kinModCall	modified_base	2331759	2331759	24	-	.	coverage=174;context=GCGCCTGATTATGCCACTATAACCGCTAATTCCGTAGAAGT;IPDRatio=1.42
CP008925 Salmonella_enterica_subsp._enterica_serovar_Cerro_87	kinModCall	modified_base	2331761	2331761	30	-	.	coverage=168;context=CCGCGCCTGATTATGCCACTATAACCGCTAATTCCGTAGAA;IPDRatio=1.50
CP008925 Salmonella_enterica_subsp._enterica_serovar_Cerro_87	kinModCall	modified_base	2331762	2331762	44	-	.	coverage=174;context=CCCGCGCCTGATTATGCCACTATAACCGCTAATTCCGTAGA;IPDRatio=1.71
CP008925 Salmonella_enterica_subsp._enterica_serovar_Cerro_87	kinModCall	modified_base	2331765	2331765	29	-	.	coverage=156;context=ATGCCCGCGCCTGATTATGCCACTATAACCGCTAATTCCGT;IPDRatio=1.49
CP008925 Salmonella_enterica_subsp._enterica_serovar_Cerro_87	kinModCall	modified_base	2331767	2331767	35	-	.	coverage=164;context=CCATGCCCGCGCCTGATTATGCCACTATAACCGCTAATTCC;IPDRatio=1.65
CP008925 Salmonella_enterica_subsp._enterica_serovar_Cerro_87	kinModCall	modified_base	2331774	2331774	36	-	.	coverage=167;context=CCAGGCTCCATGCCCGCGCCTGATTATGCCACTATAACCGC;IPDRatio=1.56
CP008925 Salmonella_enterica_subsp._enterica_serovar_Cerro_87	kinModCall	modified_base	2331780	2331780	21	-	.	coverage=146;context=TTGGCTCCAGGCTCCATGCCCGCGCCTGATTATGCCACTAT;IPDRatio=1.38
CP008925 Salmonella_enterica_subsp._enterica_serovar_Cerro_87	kinModCall	modified_base	2331789	2331789	24	+	.	coverage=156;context=TAATCAGGCGCGGGCATGGAGCCTGGAGCCAACACCCTACG;IPDRatio=1.47
CP008925 Salmonella_enterica_subsp._enterica_serovar_Cerro_87	kinModCall	modified_base	2331804	2331804	23	-	.	coverage=169;context=GTTGTCTTATGTTTCCGTAGGGTGTTGGCTCCAGGCTCCAT;IPDRatio=1.53
CP008925 Salmonella_enterica_subsp._enterica_serovar_Cerro_87	kinModCall	modified_base	2331811	2331811	25	+	.	coverage=156;context=CTGGAGCCAACACCCTACGGAAACATAAGACAACGGGAGAT;IPDRatio=1.43
CP008925 Salmonella_enterica_subsp._enterica_serovar_Cerro_87	kinModCall	modified_base	2331831	2331831	22	-	.	coverage=177;context=CATATTCCCAGGTCATGAACATCTCCCGTTGTCTTATGTTT;IPDRatio=1.37
CP008925 Salmonella_enterica_subsp._enterica_serovar_Cerro_87	kinModCall	modified_base	2331862	2331862	33	+	.	coverage=166;context=TGGGAATATGCGCTAATTGGATTAGTCGTCGGTATCATCAT;IPDRatio=1.55
CP008925 Salmonella_enterica_subsp._enterica_serovar_Cerro_87	kinModCall	modified_base	2331865	2331865	28	-	.	coverage=176;context=CCAATGATGATACCGACGACTAATCCAATTAGCGCATATTC;IPDRatio=1.54
CP008925 Salmonella_enterica_subsp._enterica_serovar_Cerro_87	kinModCall	modified_base	2331875	2331875	27	+	.	coverage=164;context=TAATTGGATTAGTCGTCGGTATCATCATTGGTGCCGTGGCC;IPDRatio=1.48
CP008925 Salmonella_enterica_subsp._enterica_serovar_Cerro_87	kinModCall	modified_base	2331880	2331880	28	-	.	coverage=175;context=CGCATGGCCACGGCACCAATGATGATACCGACGACTAATCC;IPDRatio=1.51
CP008925 Salmonella_enterica_subsp._enterica_serovar_Cerro_87	kinModCall	modified_base	2331891	2331891	28	+	.	coverage=162;context=CGGTATCATCATTGGTGCCGTGGCCATGCGTTTTGGTAATC;IPDRatio=1.53
CP008925 Salmonella_enterica_subsp._enterica_serovar_Cerro_87	kinModCall	modified_base	2331902	2331902	31	+	.	coverage=170;context=TTGGTGCCGTGGCCATGCGTTTTGGTAATCGTAAGTTACGT;IPDRatio=1.55
CP008925 Salmonella_enterica_subsp._enterica_serovar_Cerro_87	kinModCall	modified_base	2331910	2331910	40	-	.	coverage=177;context=TGCTGTTGACGTAACTTACGATTACCAAAACGCATGGCCAC;IPDRatio=1.69
CP008925 Salmonella_enterica_subsp._enterica_serovar_Cerro_87	kinModCall	m6A	2331914	2331914	30	+	.	coverage=175;context=CCATGCGTTTTGGTAATCGTAAGTTACGTCAACAGCAGGCA;IPDRatio=1.54;frac=0.212;fracLow=0.108;fracUp=0.309;identificationQv=3
CP008925 Salmonella_enterica_subsp._enterica_serovar_Cerro_87	kinModCall	modified_base	2331918	2331918	26	-	.	coverage=183;context=GCAATGCCTGCTGTTGACGTAACTTACGATTACCAAAACGC;IPDRatio=1.43
CP008925 Salmonella_enterica_subsp._enterica_serovar_Cerro_87	kinModCall	modified_base	2331954	2331954	21	-	.	coverage=167;context=CTTCCAGCTCAGCTTTGTTTTTTTCCAGTTCGTACTGCAAT;IPDRatio=1.44
CP008925 Salmonella_enterica_subsp._enterica_serovar_Cerro_87	kinModCall	modified_base	2331975	2331975	23	-	.	coverage=172;context=TAACCAGCTCTTCACGGTACTCTTCCAGCTCAGCTTTGTTT;IPDRatio=1.39
CP008925 Salmonella_enterica_subsp._enterica_serovar_Cerro_87	kinModCall	modified_base	2331983	2331983	25	-	.	coverage=180;context=AAAGTGGCTAACCAGCTCTTCACGGTACTCTTCCAGCTCAG;IPDRatio=1.40
CP008925 Salmonella_enterica_subsp._enterica_serovar_Cerro_87	kinModCall	modified_base	2331986	2331986	23	-	.	coverage=177;context=AGCAAAGTGGCTAACCAGCTCTTCACGGTACTCTTCCAGCT;IPDRatio=1.37
CP008925 Salmonella_enterica_subsp._enterica_serovar_Cerro_87	kinModCall	m4C	2331996	2331996	72	-	.	coverage=169;context=CCGCGCTGCGAGCAAAGTGGCTAACCAGCTCTTCACGGTAC;IPDRatio=2.27;frac=0.487;fracLow=0.332;fracUp=0.655;identificationQv=23
CP008925 Salmonella_enterica_subsp._enterica_serovar_Cerro_87	kinModCall	modified_base	2332001	2332001	27	+	.	coverage=156;context=GTGAAGAGCTGGTTAGCCACTTTGCTCGCAGCGCGGAACTG;IPDRatio=1.52
CP008925 Salmonella_enterica_subsp._enterica_serovar_Cerro_87	kinModCall	m6A	2332017	2332017	31	+	.	coverage=168;context=CCACTTTGCTCGCAGCGCGGAACTGCTGGATACCATGGCGC;IPDRatio=1.58;frac=0.238;fracLow=0.146;fracUp=0.321;identificationQv=22
CP008925 Salmonella_enterica_subsp._enterica_serovar_Cerro_87	kinModCall	modified_base	2332018	2332018	29	-	.	coverage=169;context=TGCGCCATGGTATCCAGCAGTTCCGCGCTGCGAGCAAAGTG;IPDRatio=1.69
CP008925 Salmonella_enterica_subsp._enterica_serovar_Cerro_87	kinModCall	modified_base	2332026	2332026	34	+	.	coverage=162;context=TCGCAGCGCGGAACTGCTGGATACCATGGCGCATGATTACC;IPDRatio=1.55
CP008925 Salmonella_enterica_subsp._enterica_serovar_Cerro_87	kinModCall	modified_base	2332029	2332029	27	-	.	coverage=161;context=GGCGGTAATCATGCGCCATGGTATCCAGCAGTTCCGCGCTG;IPDRatio=1.54
CP008925 Salmonella_enterica_subsp._enterica_serovar_Cerro_87	kinModCall	modified_base	2332032	2332032	27	-	.	coverage=186;context=GCTGGCGGTAATCATGCGCCATGGTATCCAGCAGTTCCGCG;IPDRatio=1.58
CP008925 Salmonella_enterica_subsp._enterica_serovar_Cerro_87	kinModCall	m4C	2332033	2332033	31	-	.	coverage=184;context=AGCTGGCGGTAATCATGCGCCATGGTATCCAGCAGTTCCGC;IPDRatio=1.52;frac=0.817;fracLow=0.464;fracUp=1.000;identificationQv=4
CP008925 Salmonella_enterica_subsp._enterica_serovar_Cerro_87	kinModCall	modified_base	2332044	2332044	35	-	.	coverage=188;context=TATGCTGATACAGCTGGCGGTAATCATGCGCCATGGTATCC;IPDRatio=1.57
CP008925 Salmonella_enterica_subsp._enterica_serovar_Cerro_87	kinModCall	modified_base	2332129	2332129	28	-	.	coverage=198;context=CTCGCCTCAGACTCCGCCAGACGGTTACGGAACGGATTCGA;IPDRatio=1.46
CP008925 Salmonella_enterica_subsp._enterica_serovar_Cerro_87	kinModCall	modified_base	2332136	2332136	22	+	.	coverage=171;context=CGTTCCGTAACCGTCTGGCGGAGTCTGAGGCGAGCAACGAT;IPDRatio=1.45
CP008925 Salmonella_enterica_subsp._enterica_serovar_Cerro_87	kinModCall	m6A	2332155	2332155	252	+	.	coverage=185;context=GGAGTCTGAGGCGAGCAACGATCAGGCGCCAGTACAAATGC;IPDRatio=6.52;frac=0.958;fracLow=0.862;fracUp=1.000;identificationQv=242
CP008925 Salmonella_enterica_subsp._enterica_serovar_Cerro_87	kinModCall	m6A	2332156	2332156	338	-	.	coverage=198;context=GGCATTTGTACTGGCGCCTGATCGTTGCTCGCCTCAGACTC;IPDRatio=9.61;frac=0.981;fracLow=0.950;fracUp=0.999;identificationQv=337
CP008925 Salmonella_enterica_subsp._enterica_serovar_Cerro_87	kinModCall	modified_base	2332167	2332167	21	-	.	coverage=201;context=AATAATCACGTGGCATTTGTACTGGCGCCTGATCGTTGCTC;IPDRatio=1.34
CP008925 Salmonella_enterica_subsp._enterica_serovar_Cerro_87	kinModCall	modified_base	2332172	2332172	25	+	.	coverage=179;context=ACGATCAGGCGCCAGTACAAATGCCACGTGATTATTCTGAA;IPDRatio=1.44
CP008925 Salmonella_enterica_subsp._enterica_serovar_Cerro_87	kinModCall	modified_base	2332173	2332173	37	-	.	coverage=194;context=CTTCAGAATAATCACGTGGCATTTGTACTGGCGCCTGATCG;IPDRatio=1.51
CP008925 Salmonella_enterica_subsp._enterica_serovar_Cerro_87	kinModCall	modified_base	2332177	2332177	21	+	.	coverage=182;context=CAGGCGCCAGTACAAATGCCACGTGATTATTCTGAAGGCGC;IPDRatio=1.45
CP008925 Salmonella_enterica_subsp._enterica_serovar_Cerro_87	kinModCall	modified_base	2332208	2332208	24	+	.	coverage=178;context=CTGAAGGCGCGTCTGGCCTGTTACGTAGCGGCGCGAAACGC;IPDRatio=1.40
CP008925 Salmonella_enterica_subsp._enterica_serovar_Cerro_87	kinModCall	modified_base	2332210	2332210	23	+	.	coverage=180;context=GAAGGCGCGTCTGGCCTGTTACGTAGCGGCGCGAAACGCGA;IPDRatio=1.44
CP008925 Salmonella_enterica_subsp._enterica_serovar_Cerro_87	kinModCall	m6A	2332230	2332230	32	+	.	coverage=178;context=ACGTAGCGGCGCGAAACGCGATTAATCGCACGCCGTTAAGA;IPDRatio=1.49;frac=0.104;fracLow=0.019;fracUp=0.198;identificationQv=16
CP008925 Salmonella_enterica_subsp._enterica_serovar_Cerro_87	kinModCall	m6A	2332235	2332235	52	-	.	coverage=192;context=AAATTTCTTAACGGCGTGCGATTAATCGCGTTTCGCGCCGC;IPDRatio=1.84;frac=0.254;fracLow=0.153;fracUp=0.351;identificationQv=7
CP008925 Salmonella_enterica_subsp._enterica_serovar_Cerro_87	kinModCall	modified_base	2332252	2332252	26	+	.	coverage=170;context=TAATCGCACGCCGTTAAGAAATTTATCGGGCGCATCGCTTG;IPDRatio=1.43
CP008925 Salmonella_enterica_subsp._enterica_serovar_Cerro_87	kinModCall	modified_base	2332265	2332265	21	+	.	coverage=178;context=TTAAGAAATTTATCGGGCGCATCGCTTGCGCCCTCTCTCTA;IPDRatio=1.37
CP008925 Salmonella_enterica_subsp._enterica_serovar_Cerro_87	kinModCall	modified_base	2332265	2332265	28	-	.	coverage=199;context=TAGAGAGAGGGCGCAAGCGATGCGCCCGATAAATTTCTTAA;IPDRatio=1.48
CP008925 Salmonella_enterica_subsp._enterica_serovar_Cerro_87	kinModCall	m6A	2332271	2332271	20	-	.	coverage=202;context=GAAAGATAGAGAGAGGGCGCAAGCGATGCGCCCGATAAATT;IPDRatio=1.34;frac=0.076;fracLow=0.015;fracUp=0.154;identificationQv=10
CP008925 Salmonella_enterica_subsp._enterica_serovar_Cerro_87	kinModCall	modified_base	2332284	2332284	35	-	.	coverage=197;context=ATAGCTGGGACAGGAAAGATAGAGAGAGGGCGCAAGCGATG;IPDRatio=1.62
CP008925 Salmonella_enterica_subsp._enterica_serovar_Cerro_87	kinModCall	m6A	2332290	2332290	22	-	.	coverage=202;context=ATGATAATAGCTGGGACAGGAAAGATAGAGAGAGGGCGCAA;IPDRatio=1.38;frac=0.159;fracLow=0.050;fracUp=0.254;identificationQv=11
CP008925 Salmonella_enterica_subsp._enterica_serovar_Cerro_87	kinModCall	m4C	2332301	2332301	49	+	.	coverage=179;context=CTCTATCTTTCCTGTCCCAGCTATTATCATTGTTACCAGGC;IPDRatio=1.79;frac=0.432;fracLow=0.285;fracUp=0.593;identificationQv=11
CP008925 Salmonella_enterica_subsp._enterica_serovar_Cerro_87	kinModCall	modified_base	2332304	2332304	61	+	.	coverage=191;context=TATCTTTCCTGTCCCAGCTATTATCATTGTTACCAGGCTGA;IPDRatio=1.92
CP008925 Salmonella_enterica_subsp._enterica_serovar_Cerro_87	kinModCall	modified_base	2332305	2332305	32	+	.	coverage=180;context=ATCTTTCCTGTCCCAGCTATTATCATTGTTACCAGGCTGAA;IPDRatio=1.53
CP008925 Salmonella_enterica_subsp._enterica_serovar_Cerro_87	kinModCall	modified_base	2332308	2332308	79	-	.	coverage=219;context=ATTTTCAGCCTGGTAACAATGATAATAGCTGGGACAGGAAA;IPDRatio=2.14
CP008925 Salmonella_enterica_subsp._enterica_serovar_Cerro_87	kinModCall	modified_base	2332309	2332309	37	+	.	coverage=199;context=TTCCTGTCCCAGCTATTATCATTGTTACCAGGCTGAAAATT;IPDRatio=1.54
CP008925 Salmonella_enterica_subsp._enterica_serovar_Cerro_87	kinModCall	modified_base	2332311	2332311	45	-	.	coverage=224;context=TGAATTTTCAGCCTGGTAACAATGATAATAGCTGGGACAGG;IPDRatio=1.67
CP008925 Salmonella_enterica_subsp._enterica_serovar_Cerro_87	kinModCall	modified_base	2332316	2332316	22	-	.	coverage=196;context=GTTATTGAATTTTCAGCCTGGTAACAATGATAATAGCTGGG;IPDRatio=1.41
CP008925 Salmonella_enterica_subsp._enterica_serovar_Cerro_87	kinModCall	modified_base	2332317	2332317	34	-	.	coverage=209;context=TGTTATTGAATTTTCAGCCTGGTAACAATGATAATAGCTGG;IPDRatio=1.63
CP008925 Salmonella_enterica_subsp._enterica_serovar_Cerro_87	kinModCall	m4C	2332320	2332320	60	-	.	coverage=221;context=TGATGTTATTGAATTTTCAGCCTGGTAACAATGATAATAGC;IPDRatio=1.86;frac=0.436;fracLow=0.293;fracUp=0.579;identificationQv=23
CP008925 Salmonella_enterica_subsp._enterica_serovar_Cerro_87	kinModCall	modified_base	2332332	2332332	31	+	.	coverage=195;context=GTTACCAGGCTGAAAATTCAATAACATCAATCTGTTTTGAA;IPDRatio=1.50
CP008925 Salmonella_enterica_subsp._enterica_serovar_Cerro_87	kinModCall	modified_base	2332336	2332336	29	+	.	coverage=204;context=CCAGGCTGAAAATTCAATAACATCAATCTGTTTTGAATTGT;IPDRatio=1.45
CP008925 Salmonella_enterica_subsp._enterica_serovar_Cerro_87	kinModCall	modified_base	2332338	2332338	23	-	.	coverage=225;context=AGACAATTCAAAACAGATTGATGTTATTGAATTTTCAGCCT;IPDRatio=1.37
CP008925 Salmonella_enterica_subsp._enterica_serovar_Cerro_87	kinModCall	modified_base	2332339	2332339	79	-	.	coverage=213;context=TAGACAATTCAAAACAGATTGATGTTATTGAATTTTCAGCC;IPDRatio=2.20
CP008925 Salmonella_enterica_subsp._enterica_serovar_Cerro_87	kinModCall	modified_base	2332341	2332341	21	+	.	coverage=201;context=CTGAAAATTCAATAACATCAATCTGTTTTGAATTGTCTATC;IPDRatio=1.34
CP008925 Salmonella_enterica_subsp._enterica_serovar_Cerro_87	kinModCall	modified_base	2332360	2332360	27	-	.	coverage=230;context=CTCGTACCTTGAATGAACGGATAGACAATTCAAAACAGATT;IPDRatio=1.44
CP008925 Salmonella_enterica_subsp._enterica_serovar_Cerro_87	kinModCall	modified_base	2332416	2332416	22	-	.	coverage=225;context=CGACACTTAACGCTAATGCACTTAACAGCTGGGTGTGTTTT;IPDRatio=1.38
CP008925 Salmonella_enterica_subsp._enterica_serovar_Cerro_87	kinModCall	modified_base	2332439	2332439	33	+	.	coverage=197;context=CATTAGCGTTAAGTGTCGGGTTAACTCTTTCGGCGCCGTTT;IPDRatio=1.56
CP008925 Salmonella_enterica_subsp._enterica_serovar_Cerro_87	kinModCall	modified_base	2332442	2332442	82	-	.	coverage=218;context=TGGAAACGGCGCCGAAAGAGTTAACCCGACACTTAACGCTA;IPDRatio=2.21
CP008925 Salmonella_enterica_subsp._enterica_serovar_Cerro_87	kinModCall	modified_base	2332475	2332475	22	+	.	coverage=203;context=CGTTTCCAGCCCTTGCATCGATACCAGGCCAGGTGCCAGGC;IPDRatio=1.35
CP008925 Salmonella_enterica_subsp._enterica_serovar_Cerro_87	kinModCall	m4C	2332482	2332482	98	-	.	coverage=226;context=TCGCCTGGCCTGGCACCTGGCCTGGTATCGATGCAAGGGCT;IPDRatio=2.25;frac=0.645;fracLow=0.514;fracUp=0.800;identificationQv=65
CP008925 Salmonella_enterica_subsp._enterica_serovar_Cerro_87	kinModCall	modified_base	2332484	2332484	25	-	.	coverage=225;context=CGTCGCCTGGCCTGGCACCTGGCCTGGTATCGATGCAAGGG;IPDRatio=1.59
CP008925 Salmonella_enterica_subsp._enterica_serovar_Cerro_87	kinModCall	modified_base	2332512	2332512	42	-	.	coverage=221;context=TCTCCAGCATAGGGGCAAGGCTTGGCAGCGTCGCCTGGCCT;IPDRatio=1.62
CP008925 Salmonella_enterica_subsp._enterica_serovar_Cerro_87	kinModCall	modified_base	2332528	2332528	27	-	.	coverage=211;context=ACAGCAGGCAGCACTTTCTCCAGCATAGGGGCAAGGCTTGG;IPDRatio=1.47
CP008925 Salmonella_enterica_subsp._enterica_serovar_Cerro_87	kinModCall	modified_base	2332533	2332533	23	-	.	coverage=216;context=TGACGACAGCAGGCAGCACTTTCTCCAGCATAGGGGCAAGG;IPDRatio=1.34
CP008925 Salmonella_enterica_subsp._enterica_serovar_Cerro_87	kinModCall	modified_base	2332535	2332535	29	-	.	coverage=218;context=GCTGACGACAGCAGGCAGCACTTTCTCCAGCATAGGGGCAA;IPDRatio=1.49
CP008925 Salmonella_enterica_subsp._enterica_serovar_Cerro_87	kinModCall	modified_base	2332537	2332537	30	+	.	coverage=194;context=GCCCCTATGCTGGAGAAAGTGCTGCCTGCTGTCGTCAGCGT;IPDRatio=1.53
CP008925 Salmonella_enterica_subsp._enterica_serovar_Cerro_87	kinModCall	modified_base	2332549	2332549	22	+	.	coverage=197;context=GAGAAAGTGCTGCCTGCTGTCGTCAGCGTAAAAGTCGAGGG;IPDRatio=1.41
CP008925 Salmonella_enterica_subsp._enterica_serovar_Cerro_87	kinModCall	modified_base	2332571	2332571	24	-	.	coverage=216;context=TTTTTGGCTCTGGGCGGCGGTTCCCTCGACTTTTACGCTGA;IPDRatio=1.41
CP008925 Salmonella_enterica_subsp._enterica_serovar_Cerro_87	kinModCall	m6A	2332583	2332583	358	+	.	coverage=196;context=TCGAGGGAACCGCCGCCCAGAGCCAAAAAGTGCCGGAGGAG;IPDRatio=9.24;frac=1.000;fracLow=0.965;fracUp=1.000;identificationQv=350
CP008925 Salmonella_enterica_subsp._enterica_serovar_Cerro_87	kinModCall	m6A	2332626	2332626	305	+	.	coverage=199;context=TAAAAAATTCTTTGGCGAGGATCTGCCAGACCAGCCGTCCC;IPDRatio=5.46;frac=1.000;fracLow=0.974;fracUp=1.000;identificationQv=377
CP008925 Salmonella_enterica_subsp._enterica_serovar_Cerro_87	kinModCall	m6A	2332627	2332627	304	-	.	coverage=218;context=TGGGACGGCTGGTCTGGCAGATCCTCGCCAAAGAATTTTTT;IPDRatio=6.83;frac=0.972;fracLow=0.893;fracUp=1.000;identificationQv=313
CP008925 Salmonella_enterica_subsp._enterica_serovar_Cerro_87	kinModCall	modified_base	2332638	2332638	35	-	.	coverage=217;context=CTTCAAACGGCTGGGACGGCTGGTCTGGCAGATCCTCGCCA;IPDRatio=1.58
CP008925 Salmonella_enterica_subsp._enterica_serovar_Cerro_87	kinModCall	modified_base	2332666	2332666	179	+	.	coverage=191;context=CAGCCGTTTGAAGGACTCGGTTCGGGGGTGATTATCGATGC;IPDRatio=4.37
CP008925 Salmonella_enterica_subsp._enterica_serovar_Cerro_87	kinModCall	m6A	2332667	2332667	230	-	.	coverage=218;context=GGCATCGATAATCACCCCCGAACCGAGTCCTTCAAACGGCT;IPDRatio=5.57;frac=0.793;fracLow=0.694;fracUp=0.883;identificationQv=192
CP008925 Salmonella_enterica_subsp._enterica_serovar_Cerro_87	kinModCall	modified_base	2332668	2332668	44	-	.	coverage=213;context=CGGCATCGATAATCACCCCCGAACCGAGTCCTTCAAACGGC;IPDRatio=1.96
CP008925 Salmonella_enterica_subsp._enterica_serovar_Cerro_87	kinModCall	modified_base	2332684	2332684	23	-	.	coverage=222;context=AATACATAGCCTTTCGCGGCATCGATAATCACCCCCGAACC;IPDRatio=1.38
CP008925 Salmonella_enterica_subsp._enterica_serovar_Cerro_87	kinModCall	m4C	2332696	2332696	40	+	.	coverage=190;context=ATTATCGATGCCGCGAAAGGCTATGTATTAACCAATAATCA;IPDRatio=1.68;frac=0.543;fracLow=0.345;fracUp=0.761;identificationQv=86
CP008925 Salmonella_enterica_subsp._enterica_serovar_Cerro_87	kinModCall	modified_base	2332701	2332701	21	-	.	coverage=220;context=TCACATGATTATTGGTTAATACATAGCCTTTCGCGGCATCG;IPDRatio=1.35
CP008925 Salmonella_enterica_subsp._enterica_serovar_Cerro_87	kinModCall	m6A	2332702	2332702	24	+	.	coverage=191;context=GATGCCGCGAAAGGCTATGTATTAACCAATAATCATGTGAT;IPDRatio=1.42;frac=0.232;fracLow=0.140;fracUp=0.311;identificationQv=4
CP008925 Salmonella_enterica_subsp._enterica_serovar_Cerro_87	kinModCall	m6A	2332703	2332703	101	-	.	coverage=214;context=AATCACATGATTATTGGTTAATACATAGCCTTTCGCGGCAT;IPDRatio=2.35;frac=0.556;fracLow=0.421;fracUp=0.683;identificationQv=47
CP008925 Salmonella_enterica_subsp._enterica_serovar_Cerro_87	kinModCall	modified_base	2332711	2332711	47	+	.	coverage=191;context=AAAGGCTATGTATTAACCAATAATCATGTGATTAATCAGGC;IPDRatio=1.82
CP008925 Salmonella_enterica_subsp._enterica_serovar_Cerro_87	kinModCall	modified_base	2332714	2332714	48	-	.	coverage=214;context=TGTGCCTGATTAATCACATGATTATTGGTTAATACATAGCC;IPDRatio=1.70
CP008925 Salmonella_enterica_subsp._enterica_serovar_Cerro_87	kinModCall	modified_base	2332722	2332722	37	-	.	coverage=209;context=TGATCTTCTGTGCCTGATTAATCACATGATTATTGGTTAAT;IPDRatio=1.55
CP008925 Salmonella_enterica_subsp._enterica_serovar_Cerro_87	kinModCall	m6A	2332739	2332739	291	+	.	coverage=197;context=TGATTAATCAGGCACAGAAGATCAGTATTCAACTGAATGAC;IPDRatio=7.01;frac=1.000;fracLow=1.000;fracUp=1.000;identificationQv=262
CP008925 Salmonella_enterica_subsp._enterica_serovar_Cerro_87	kinModCall	m6A	2332740	2332740	347	-	.	coverage=222;context=CGTCATTCAGTTGAATACTGATCTTCTGTGCCTGATTAATC;IPDRatio=7.28;frac=1.000;fracLow=1.000;fracUp=1.000;identificationQv=318
CP008925 Salmonella_enterica_subsp._enterica_serovar_Cerro_87	kinModCall	modified_base	2332746	2332746	22	+	.	coverage=199;context=TCAGGCACAGAAGATCAGTATTCAACTGAATGACGGACGCG;IPDRatio=1.41
CP008925 Salmonella_enterica_subsp._enterica_serovar_Cerro_87	kinModCall	m6A	2332747	2332747	65	-	.	coverage=225;context=TCGCGTCCGTCATTCAGTTGAATACTGATCTTCTGTGCCTG;IPDRatio=1.82;frac=0.237;fracLow=0.123;fracUp=0.331;identificationQv=12
CP008925 Salmonella_enterica_subsp._enterica_serovar_Cerro_87	kinModCall	m6A	2332784	2332784	308	+	.	coverage=201;context=GCGAATTCGACGCGAAGCTGATCGGCGGCGACGACCAGAGC;IPDRatio=6.38;frac=0.983;fracLow=0.895;fracUp=1.000;identificationQv=331
CP008925 Salmonella_enterica_subsp._enterica_serovar_Cerro_87	kinModCall	m6A	2332785	2332785	306	-	.	coverage=224;context=CGCTCTGGTCGTCGCCGCCGATCAGCTTCGCGTCGAATTCG;IPDRatio=7.57;frac=1.000;fracLow=0.924;fracUp=1.000;identificationQv=317
CP008925 Salmonella_enterica_subsp._enterica_serovar_Cerro_87	kinModCall	m6A	2332802	2332802	275	+	.	coverage=196;context=TGATCGGCGGCGACGACCAGAGCGATATCGCTCTGTTACAA;IPDRatio=10.07;frac=1.000;fracLow=0.967;fracUp=1.000;identificationQv=245
CP008925 Salmonella_enterica_subsp._enterica_serovar_Cerro_87	kinModCall	m6A	2332813	2332813	328	-	.	coverage=203;context=GGATTCTGAATTTGTAACAGAGCGATATCGCTCTGGTCGTC;IPDRatio=9.99;frac=1.000;fracLow=1.000;fracUp=1.000;identificationQv=293
CP008925 Salmonella_enterica_subsp._enterica_serovar_Cerro_87	kinModCall	modified_base	2332819	2332819	22	+	.	coverage=172;context=CAGAGCGATATCGCTCTGTTACAAATTCAGAATCCCAGCAA;IPDRatio=1.41
CP008925 Salmonella_enterica_subsp._enterica_serovar_Cerro_87	kinModCall	modified_base	2332821	2332821	29	+	.	coverage=178;context=GAGCGATATCGCTCTGTTACAAATTCAGAATCCCAGCAAGT;IPDRatio=1.51
CP008925 Salmonella_enterica_subsp._enterica_serovar_Cerro_87	kinModCall	modified_base	2332821	2332821	28	-	.	coverage=183;context=ACTTGCTGGGATTCTGAATTTGTAACAGAGCGATATCGCTC;IPDRatio=1.48
CP008925 Salmonella_enterica_subsp._enterica_serovar_Cerro_87	kinModCall	modified_base	2332823	2332823	22	+	.	coverage=166;context=GCGATATCGCTCTGTTACAAATTCAGAATCCCAGCAAGTTA;IPDRatio=1.40
CP008925 Salmonella_enterica_subsp._enterica_serovar_Cerro_87	kinModCall	modified_base	2332844	2332844	23	-	.	coverage=199;context=ATCGGCGATGGCAATTTGCGTTAACTTGCTGGGATTCTGAA;IPDRatio=1.39
CP008925 Salmonella_enterica_subsp._enterica_serovar_Cerro_87	kinModCall	m6A	2332918	2332918	42	-	.	coverage=199;context=GAGGTGGCGGTTTGTCCAAGACCAAACGGATTACCGACCGC;IPDRatio=1.67;frac=0.360;fracLow=0.227;fracUp=0.504;identificationQv=6
CP008925 Salmonella_enterica_subsp._enterica_serovar_Cerro_87	kinModCall	modified_base	2332927	2332927	22	-	.	coverage=194;context=ATAATCCCGGAGGTGGCGGTTTGTCCAAGACCAAACGGATT;IPDRatio=1.41
CP008925 Salmonella_enterica_subsp._enterica_serovar_Cerro_87	kinModCall	modified_base	2332946	2332946	24	-	.	coverage=203;context=GCTGCGTCCCAGCGCTGAAATAATCCCGGAGGTGGCGGTTT;IPDRatio=1.42
CP008925 Salmonella_enterica_subsp._enterica_serovar_Cerro_87	kinModCall	modified_base	2332983	2332983	22	-	.	coverage=202;context=TTTGAATAAAGTTCTCAAGCCCTTCCAGATTAAGCCCGCTG;IPDRatio=1.38
CP008925 Salmonella_enterica_subsp._enterica_serovar_Cerro_87	kinModCall	modified_base	2332991	2332991	21	+	.	coverage=182;context=TTAATCTGGAAGGGCTTGAGAACTTTATTCAAACCGATGCC;IPDRatio=1.38
CP008925 Salmonella_enterica_subsp._enterica_serovar_Cerro_87	kinModCall	modified_base	2333002	2333002	22	+	.	coverage=182;context=GGGCTTGAGAACTTTATTCAAACCGATGCCTCTATTAACCG;IPDRatio=1.40
CP008925 Salmonella_enterica_subsp._enterica_serovar_Cerro_87	kinModCall	modified_base	2333007	2333007	27	+	.	coverage=182;context=TGAGAACTTTATTCAAACCGATGCCTCTATTAACCGCGGCA;IPDRatio=1.48
CP008925 Salmonella_enterica_subsp._enterica_serovar_Cerro_87	kinModCall	modified_base	2333009	2333009	23	+	.	coverage=170;context=AGAACTTTATTCAAACCGATGCCTCTATTAACCGCGGCAAC;IPDRatio=1.47
CP008925 Salmonella_enterica_subsp._enterica_serovar_Cerro_87	kinModCall	modified_base	2333015	2333015	44	+	.	coverage=181;context=TTATTCAAACCGATGCCTCTATTAACCGCGGCAACTCCGGC;IPDRatio=1.68
CP008925 Salmonella_enterica_subsp._enterica_serovar_Cerro_87	kinModCall	modified_base	2333020	2333020	62	-	.	coverage=179;context=GCGCCGCCGGAGTTGCCGCGGTTAATAGAGGCATCGGTTTG;IPDRatio=1.96
CP008925 Salmonella_enterica_subsp._enterica_serovar_Cerro_87	kinModCall	m6A	2333030	2333030	44	-	.	coverage=201;context=GTTAAGCAGCGCGCCGCCGGAGTTGCCGCGGTTAATAGAGG;IPDRatio=1.68;frac=0.278;fracLow=0.176;fracUp=0.389;identificationQv=33
CP008925 Salmonella_enterica_subsp._enterica_serovar_Cerro_87	kinModCall	modified_base	2333046	2333046	40	+	.	coverage=173;context=CAACTCCGGCGGCGCGCTGCTTAACCTGAACGGCGAGCTGA;IPDRatio=1.70
CP008925 Salmonella_enterica_subsp._enterica_serovar_Cerro_87	kinModCall	modified_base	2333054	2333054	23	+	.	coverage=177;context=GCGGCGCGCTGCTTAACCTGAACGGCGAGCTGATCGGGATT;IPDRatio=1.44
CP008925 Salmonella_enterica_subsp._enterica_serovar_Cerro_87	kinModCall	m6A	2333066	2333066	266	+	.	coverage=178;context=TTAACCTGAACGGCGAGCTGATCGGGATTAATACCGCGATC;IPDRatio=9.14;frac=1.000;fracLow=0.969;fracUp=1.000;identificationQv=292
CP008925 Salmonella_enterica_subsp._enterica_serovar_Cerro_87	kinModCall	m6A	2333067	2333067	239	-	.	coverage=195;context=GGATCGCGGTATTAATCCCGATCAGCTCGCCGTTCAGGTTA;IPDRatio=7.52;frac=0.979;fracLow=0.886;fracUp=1.000;identificationQv=242
CP008925 Salmonella_enterica_subsp._enterica_serovar_Cerro_87	kinModCall	m6A	2333072	2333072	39	+	.	coverage=174;context=TGAACGGCGAGCTGATCGGGATTAATACCGCGATCCTCGCG;IPDRatio=1.62;frac=0.214;fracLow=0.062;fracUp=0.337;identificationQv=9
CP008925 Salmonella_enterica_subsp._enterica_serovar_Cerro_87	kinModCall	modified_base	2333075	2333075	26	+	.	coverage=177;context=ACGGCGAGCTGATCGGGATTAATACCGCGATCCTCGCGCCA;IPDRatio=1.45
CP008925 Salmonella_enterica_subsp._enterica_serovar_Cerro_87	kinModCall	modified_base	2333075	2333075	39	-	.	coverage=186;context=TGGCGCGAGGATCGCGGTATTAATCCCGATCAGCTCGCCGT;IPDRatio=1.66
CP008925 Salmonella_enterica_subsp._enterica_serovar_Cerro_87	kinModCall	modified_base	2333077	2333077	24	-	.	coverage=182;context=CCTGGCGCGAGGATCGCGGTATTAATCCCGATCAGCTCGCC;IPDRatio=1.39
CP008925 Salmonella_enterica_subsp._enterica_serovar_Cerro_87	kinModCall	modified_base	2333078	2333078	21	-	.	coverage=189;context=CCCTGGCGCGAGGATCGCGGTATTAATCCCGATCAGCTCGC;IPDRatio=1.40
CP008925 Salmonella_enterica_subsp._enterica_serovar_Cerro_87	kinModCall	m6A	2333084	2333084	288	+	.	coverage=177;context=TGATCGGGATTAATACCGCGATCCTCGCGCCAGGGGGCGGG;IPDRatio=7.95;frac=1.000;fracLow=1.000;fracUp=1.000;identificationQv=292
CP008925 Salmonella_enterica_subsp._enterica_serovar_Cerro_87	kinModCall	m6A	2333085	2333085	263	-	.	coverage=191;context=TCCCGCCCCCTGGCGCGAGGATCGCGGTATTAATCCCGATC;IPDRatio=8.16;frac=0.962;fracLow=0.863;fracUp=1.000;identificationQv=265
CP008925 Salmonella_enterica_subsp._enterica_serovar_Cerro_87	kinModCall	modified_base	2333114	2333114	23	+	.	coverage=160;context=CAGGGGGCGGGAGCATCGGCATTGGCTTTGCTATTCCTTCC;IPDRatio=1.40
CP008925 Salmonella_enterica_subsp._enterica_serovar_Cerro_87	kinModCall	modified_base	2333116	2333116	24	-	.	coverage=178;context=TTGGAAGGAATAGCAAAGCCAATGCCGATGCTCCCGCCCCC;IPDRatio=1.38
CP008925 Salmonella_enterica_subsp._enterica_serovar_Cerro_87	kinModCall	modified_base	2333120	2333120	43	+	.	coverage=160;context=GCGGGAGCATCGGCATTGGCTTTGCTATTCCTTCCAATATG;IPDRatio=1.74
CP008925 Salmonella_enterica_subsp._enterica_serovar_Cerro_87	kinModCall	modified_base	2333125	2333125	25	-	.	coverage=174;context=TGCGCCATATTGGAAGGAATAGCAAAGCCAATGCCGATGCT;IPDRatio=1.48
CP008925 Salmonella_enterica_subsp._enterica_serovar_Cerro_87	kinModCall	modified_base	2333126	2333126	21	+	.	coverage=157;context=GCATCGGCATTGGCTTTGCTATTCCTTCCAATATGGCGCAG;IPDRatio=1.38
CP008925 Salmonella_enterica_subsp._enterica_serovar_Cerro_87	kinModCall	modified_base	2333127	2333127	23	-	.	coverage=177;context=TCTGCGCCATATTGGAAGGAATAGCAAAGCCAATGCCGATG;IPDRatio=1.37
CP008925 Salmonella_enterica_subsp._enterica_serovar_Cerro_87	kinModCall	modified_base	2333131	2333131	27	-	.	coverage=174;context=AGCGTCTGCGCCATATTGGAAGGAATAGCAAAGCCAATGCC;IPDRatio=1.44
CP008925 Salmonella_enterica_subsp._enterica_serovar_Cerro_87	kinModCall	m4C	2333134	2333134	39	+	.	coverage=158;context=ATTGGCTTTGCTATTCCTTCCAATATGGCGCAGACGCTGGC;IPDRatio=1.71;frac=0.727;fracLow=0.518;fracUp=0.959;identificationQv=4
CP008925 Salmonella_enterica_subsp._enterica_serovar_Cerro_87	kinModCall	modified_base	2333140	2333140	35	-	.	coverage=175;context=TGCTGCGCCAGCGTCTGCGCCATATTGGAAGGAATAGCAAA;IPDRatio=1.63
CP008925 Salmonella_enterica_subsp._enterica_serovar_Cerro_87	kinModCall	modified_base	2333151	2333151	22	-	.	coverage=175;context=ACTGAATCAACTGCTGCGCCAGCGTCTGCGCCATATTGGAA;IPDRatio=1.40
CP008925 Salmonella_enterica_subsp._enterica_serovar_Cerro_87	kinModCall	modified_base	2333163	2333163	21	+	.	coverage=159;context=GCAGACGCTGGCGCAGCAGTTGATTCAGTTCGGCGAAATCA;IPDRatio=1.39
CP008925 Salmonella_enterica_subsp._enterica_serovar_Cerro_87	kinModCall	modified_base	2333166	2333166	28	-	.	coverage=169;context=GTTTGATTTCGCCGAACTGAATCAACTGCTGCGCCAGCGTC;IPDRatio=1.45
CP008925 Salmonella_enterica_subsp._enterica_serovar_Cerro_87	kinModCall	modified_base	2333172	2333172	30	-	.	coverage=174;context=ATCCGCGTTTGATTTCGCCGAACTGAATCAACTGCTGCGCC;IPDRatio=1.54
CP008925 Salmonella_enterica_subsp._enterica_serovar_Cerro_87	kinModCall	modified_base	2333180	2333180	29	+	.	coverage=159;context=AGTTGATTCAGTTCGGCGAAATCAAACGCGGATTGCTGGGA;IPDRatio=1.48
CP008925 Salmonella_enterica_subsp._enterica_serovar_Cerro_87	kinModCall	modified_base	2333191	2333191	27	+	.	coverage=163;context=TTCGGCGAAATCAAACGCGGATTGCTGGGAATTAAAGGCAC;IPDRatio=1.45
CP008925 Salmonella_enterica_subsp._enterica_serovar_Cerro_87	kinModCall	modified_base	2333202	2333202	30	-	.	coverage=166;context=CGGTCATTTCAGTGCCTTTAATTCCCAGCAATCCGCGTTTG;IPDRatio=1.51
CP008925 Salmonella_enterica_subsp._enterica_serovar_Cerro_87	kinModCall	modified_base	2333204	2333204	24	+	.	coverage=164;context=AACGCGGATTGCTGGGAATTAAAGGCACTGAAATGACCGCT;IPDRatio=1.40
CP008925 Salmonella_enterica_subsp._enterica_serovar_Cerro_87	kinModCall	modified_base	2333218	2333218	37	-	.	coverage=166;context=GCCTTGGCGATATCAGCGGTCATTTCAGTGCCTTTAATTCC;IPDRatio=1.58
CP008925 Salmonella_enterica_subsp._enterica_serovar_Cerro_87	kinModCall	modified_base	2333228	2333228	22	+	.	coverage=162;context=GCACTGAAATGACCGCTGATATCGCCAAGGCATTCAAACTG;IPDRatio=1.46
CP008925 Salmonella_enterica_subsp._enterica_serovar_Cerro_87	kinModCall	m6A	2333250	2333250	30	+	.	coverage=154;context=CGCCAAGGCATTCAAACTGAACGTTCAGCGTGGCGCTTTTG;IPDRatio=1.59;frac=0.682;fracLow=0.650;fracUp=0.727;identificationQv=12
CP008925 Salmonella_enterica_subsp._enterica_serovar_Cerro_87	kinModCall	modified_base	2333282	2333282	27	+	.	coverage=159;context=GCGCTTTTGTCAGCGAGGTTTTACCCAATTCAGGTTCGGCG;IPDRatio=1.50
CP008925 Salmonella_enterica_subsp._enterica_serovar_Cerro_87	kinModCall	modified_base	2333297	2333297	22	-	.	coverage=175;context=TTTCACCCCGGCCTTCGCCGAACCTGAATTGGGTAAAACCT;IPDRatio=1.46
CP008925 Salmonella_enterica_subsp._enterica_serovar_Cerro_87	kinModCall	modified_base	2333320	2333320	21	+	.	coverage=156;context=GCGAAGGCCGGGGTGAAATCCGGAGACGTGATTATCAGTCT;IPDRatio=1.44
CP008925 Salmonella_enterica_subsp._enterica_serovar_Cerro_87	kinModCall	modified_base	2333330	2333330	28	+	.	coverage=169;context=GGGTGAAATCCGGAGACGTGATTATCAGTCTTAACGGTAAG;IPDRatio=1.50
CP008925 Salmonella_enterica_subsp._enterica_serovar_Cerro_87	kinModCall	modified_base	2333338	2333338	26	-	.	coverage=173;context=TTCAGCTGCTTACCGTTAAGACTGATAATCACGTCTCCGGA;IPDRatio=1.48
CP008925 Salmonella_enterica_subsp._enterica_serovar_Cerro_87	kinModCall	modified_base	2333342	2333342	34	+	.	coverage=173;context=GAGACGTGATTATCAGTCTTAACGGTAAGCAGCTGAATAGC;IPDRatio=1.56
CP008925 Salmonella_enterica_subsp._enterica_serovar_Cerro_87	kinModCall	modified_base	2333361	2333361	38	-	.	coverage=175;context=GTGAACGCAGTTCGGCAAAGCTATTCAGCTGCTTACCGTTA;IPDRatio=1.61
CP008925 Salmonella_enterica_subsp._enterica_serovar_Cerro_87	kinModCall	modified_base	2333370	2333370	26	+	.	coverage=172;context=GCAGCTGAATAGCTTTGCCGAACTGCGTTCACGTATCGCCA;IPDRatio=1.50
CP008925 Salmonella_enterica_subsp._enterica_serovar_Cerro_87	kinModCall	modified_base	2333404	2333404	36	+	.	coverage=173;context=ATCGCCACCACCGAACCGGGCACGAAAGTGAAGCTGGGCCT;IPDRatio=1.65
CP008925 Salmonella_enterica_subsp._enterica_serovar_Cerro_87	kinModCall	modified_base	2333409	2333409	22	+	.	coverage=173;context=CACCACCGAACCGGGCACGAAAGTGAAGCTGGGCCTGCTGC;IPDRatio=1.44
CP008925 Salmonella_enterica_subsp._enterica_serovar_Cerro_87	kinModCall	m6A	2333424	2333424	28	-	.	coverage=180;context=GCGGCTTACCATCGCGCAGCAGGCCCAGCTTCACTTTCGTG;IPDRatio=1.54;frac=0.151;fracLow=0.057;fracUp=0.249;identificationQv=3
CP008925 Salmonella_enterica_subsp._enterica_serovar_Cerro_87	kinModCall	modified_base	2333432	2333432	32	+	.	coverage=172;context=TGAAGCTGGGCCTGCTGCGCGATGGTAAGCCGCTGGAGGTG;IPDRatio=1.54
CP008925 Salmonella_enterica_subsp._enterica_serovar_Cerro_87	kinModCall	modified_base	2333439	2333439	28	-	.	coverage=182;context=TGACTTCCACCTCCAGCGGCTTACCATCGCGCAGCAGGCCC;IPDRatio=1.49
CP008925 Salmonella_enterica_subsp._enterica_serovar_Cerro_87	kinModCall	m4C	2333440	2333440	40	-	.	coverage=174;context=GTGACTTCCACCTCCAGCGGCTTACCATCGCGCAGCAGGCC;IPDRatio=1.73;frac=0.350;fracLow=0.193;fracUp=0.505;identificationQv=12
CP008925 Salmonella_enterica_subsp._enterica_serovar_Cerro_87	kinModCall	modified_base	2333451	2333451	25	-	.	coverage=180;context=TGGAATCCAGCGTGACTTCCACCTCCAGCGGCTTACCATCG;IPDRatio=1.43
CP008925 Salmonella_enterica_subsp._enterica_serovar_Cerro_87	kinModCall	modified_base	2333457	2333457	21	-	.	coverage=181;context=AGGTATTGGAATCCAGCGTGACTTCCACCTCCAGCGGCTTA;IPDRatio=1.39
CP008925 Salmonella_enterica_subsp._enterica_serovar_Cerro_87	kinModCall	modified_base	2333468	2333468	22	-	.	coverage=182;context=GGCGGAAGAAGAGGTATTGGAATCCAGCGTGACTTCCACCT;IPDRatio=1.39
CP008925 Salmonella_enterica_subsp._enterica_serovar_Cerro_87	kinModCall	m6A	2333471	2333471	81	+	.	coverage=171;context=TGGAAGTCACGCTGGATTCCAATACCTCTTCTTCCGCCAGC;IPDRatio=2.28;frac=0.405;fracLow=0.288;fracUp=0.529;identificationQv=43
CP008925 Salmonella_enterica_subsp._enterica_serovar_Cerro_87	kinModCall	modified_base	2333479	2333479	48	-	.	coverage=180;context=ATTTCGGCGCTGGCGGAAGAAGAGGTATTGGAATCCAGCGT;IPDRatio=1.73
CP008925 Salmonella_enterica_subsp._enterica_serovar_Cerro_87	kinModCall	m6A	2333501	2333501	261	+	.	coverage=172;context=CTTCCGCCAGCGCCGAAATGATCGCCCCGGCGTTGCAAGGC;IPDRatio=8.48;frac=1.000;fracLow=0.986;fracUp=1.000;identificationQv=269
CP008925 Salmonella_enterica_subsp._enterica_serovar_Cerro_87	kinModCall	m6A	2333502	2333502	269	-	.	coverage=187;context=CGCCTTGCAACGCCGGGGCGATCATTTCGGCGCTGGCGGAA;IPDRatio=7.45;frac=0.947;fracLow=0.850;fracUp=0.981;identificationQv=245
CP008925 Salmonella_enterica_subsp._enterica_serovar_Cerro_87	kinModCall	modified_base	2333525	2333525	34	+	.	coverage=172;context=CCCCGGCGTTGCAAGGCGCGACGTTGAGCGACGGCCAACTG;IPDRatio=1.60
CP008925 Salmonella_enterica_subsp._enterica_serovar_Cerro_87	kinModCall	modified_base	2333566	2333566	32	+	.	coverage=160;context=AAAGACGGGACGAAAGGCGTTAAGGTTGATAGCGTCGAAAA;IPDRatio=1.55
CP008925 Salmonella_enterica_subsp._enterica_serovar_Cerro_87	kinModCall	modified_base	2333570	2333570	63	+	.	coverage=157;context=ACGGGACGAAAGGCGTTAAGGTTGATAGCGTCGAAAAAAGC;IPDRatio=1.97
CP008925 Salmonella_enterica_subsp._enterica_serovar_Cerro_87	kinModCall	modified_base	2333572	2333572	23	-	.	coverage=177;context=CTGCTTTTTTCGACGCTATCAACCTTAACGCCTTTCGTCCC;IPDRatio=1.38
CP008925 Salmonella_enterica_subsp._enterica_serovar_Cerro_87	kinModCall	modified_base	2333593	2333593	28	-	.	coverage=175;context=AAACCGGCCTGCGCGGCAGGACTGCTTTTTTCGACGCTATC;IPDRatio=1.56
CP008925 Salmonella_enterica_subsp._enterica_serovar_Cerro_87	kinModCall	modified_base	2333620	2333620	32	+	.	coverage=158;context=GCGCAGGCCGGTTTGCAAAAAGATGATGTTATCATCGGCGT;IPDRatio=1.59
CP008925 Salmonella_enterica_subsp._enterica_serovar_Cerro_87	kinModCall	modified_base	2333628	2333628	23	+	.	coverage=163;context=CGGTTTGCAAAAAGATGATGTTATCATCGGCGTTAATCGCG;IPDRatio=1.43
CP008925 Salmonella_enterica_subsp._enterica_serovar_Cerro_87	kinModCall	modified_base	2333628	2333628	25	-	.	coverage=174;context=CGCGATTAACGCCGATGATAACATCATCTTTTTGCAAACCG;IPDRatio=1.38
CP008925 Salmonella_enterica_subsp._enterica_serovar_Cerro_87	kinModCall	modified_base	2333629	2333629	33	+	.	coverage=164;context=GGTTTGCAAAAAGATGATGTTATCATCGGCGTTAATCGCGA;IPDRatio=1.59
CP008925 Salmonella_enterica_subsp._enterica_serovar_Cerro_87	kinModCall	m6A	2333631	2333631	86	-	.	coverage=176;context=GATCGCGATTAACGCCGATGATAACATCATCTTTTTGCAAA;IPDRatio=2.21;frac=0.411;fracLow=0.276;fracUp=0.526;identificationQv=27
CP008925 Salmonella_enterica_subsp._enterica_serovar_Cerro_87	kinModCall	modified_base	2333639	2333639	35	+	.	coverage=162;context=AAGATGATGTTATCATCGGCGTTAATCGCGATCGCATCAGT;IPDRatio=1.59
CP008925 Salmonella_enterica_subsp._enterica_serovar_Cerro_87	kinModCall	modified_base	2333644	2333644	24	-	.	coverage=177;context=ATAGAACTGATGCGATCGCGATTAACGCCGATGATAACATC;IPDRatio=1.37
CP008925 Salmonella_enterica_subsp._enterica_serovar_Cerro_87	kinModCall	m6A	2333649	2333649	279	+	.	coverage=177;context=TATCATCGGCGTTAATCGCGATCGCATCAGTTCTATCGCCG;IPDRatio=8.62;frac=1.000;fracLow=1.000;fracUp=1.000;identificationQv=280
CP008925 Salmonella_enterica_subsp._enterica_serovar_Cerro_87	kinModCall	m6A	2333650	2333650	234	-	.	coverage=176;context=TCGGCGATAGAACTGATGCGATCGCGATTAACGCCGATGAT;IPDRatio=8.62;frac=1.000;fracLow=0.934;fracUp=1.000;identificationQv=247
CP008925 Salmonella_enterica_subsp._enterica_serovar_Cerro_87	kinModCall	modified_base	2333655	2333655	22	-	.	coverage=179;context=GCATTTCGGCGATAGAACTGATGCGATCGCGATTAACGCCG;IPDRatio=1.44
CP008925 Salmonella_enterica_subsp._enterica_serovar_Cerro_87	kinModCall	modified_base	2333657	2333657	37	+	.	coverage=169;context=GCGTTAATCGCGATCGCATCAGTTCTATCGCCGAAATGCGC;IPDRatio=1.69
CP008925 Salmonella_enterica_subsp._enterica_serovar_Cerro_87	kinModCall	modified_base	2333659	2333659	41	+	.	coverage=173;context=GTTAATCGCGATCGCATCAGTTCTATCGCCGAAATGCGCAA;IPDRatio=1.67
CP008925 Salmonella_enterica_subsp._enterica_serovar_Cerro_87	kinModCall	m6A	2333660	2333660	54	-	.	coverage=180;context=TTTGCGCATTTCGGCGATAGAACTGATGCGATCGCGATTAA;IPDRatio=1.84;frac=0.337;fracLow=0.225;fracUp=0.448;identificationQv=10
CP008925 Salmonella_enterica_subsp._enterica_serovar_Cerro_87	kinModCall	modified_base	2333662	2333662	25	-	.	coverage=172;context=ACTTTGCGCATTTCGGCGATAGAACTGATGCGATCGCGATT;IPDRatio=1.47
CP008925 Salmonella_enterica_subsp._enterica_serovar_Cerro_87	kinModCall	m6A	2333685	2333685	31	-	.	coverage=177;context=TGATGGACGGTTTTGCCGCCATCACTTTGCGCATTTCGGCG;IPDRatio=1.50;frac=0.110;fracLow=0.028;fracUp=0.199;identificationQv=6
CP008925 Salmonella_enterica_subsp._enterica_serovar_Cerro_87	kinModCall	modified_base	2333705	2333705	30	+	.	coverage=176;context=TGGCGGCAAAACCGTCCATCATTGCTCTTCAGGTAGTACGC;IPDRatio=1.49
CP008925 Salmonella_enterica_subsp._enterica_serovar_Cerro_87	kinModCall	m6A	2333721	2333721	48	-	.	coverage=180;context=AAATGTTCTCGTTGCCGCGTACTACCTGAAGAGCAATGATG;IPDRatio=1.76;frac=0.247;fracLow=0.156;fracUp=0.372;identificationQv=23
CP008925 Salmonella_enterica_subsp._enterica_serovar_Cerro_87	kinModCall	m4C	2333724	2333724	52	-	.	coverage=168;context=GATAAATGTTCTCGTTGCCGCGTACTACCTGAAGAGCAATG;IPDRatio=1.86;frac=0.567;fracLow=0.388;fracUp=0.720;identificationQv=38
CP008925 Salmonella_enterica_subsp._enterica_serovar_Cerro_87	kinModCall	modified_base	2333733	2333733	23	+	.	coverage=178;context=TCAGGTAGTACGCGGCAACGAGAACATTTATCTATTGCTGC;IPDRatio=1.39
CP008925 Salmonella_enterica_subsp._enterica_serovar_Cerro_87	kinModCall	m4C	2333737	2333737	60	+	.	coverage=173;context=GTAGTACGCGGCAACGAGAACATTTATCTATTGCTGCGCTA;IPDRatio=2.01;frac=0.426;fracLow=0.266;fracUp=0.588;identificationQv=4
CP008925 Salmonella_enterica_subsp._enterica_serovar_Cerro_87	kinModCall	modified_base	2333738	2333738	26	-	.	coverage=170;context=TTAGCGCAGCAATAGATAAATGTTCTCGTTGCCGCGTACTA;IPDRatio=1.47
CP008925 Salmonella_enterica_subsp._enterica_serovar_Cerro_87	kinModCall	modified_base	2333739	2333739	24	-	.	coverage=172;context=ATTAGCGCAGCAATAGATAAATGTTCTCGTTGCCGCGTACT;IPDRatio=1.44
CP008925 Salmonella_enterica_subsp._enterica_serovar_Cerro_87	kinModCall	modified_base	2333740	2333740	65	+	.	coverage=171;context=GTACGCGGCAACGAGAACATTTATCTATTGCTGCGCTAATC;IPDRatio=2.26
CP008925 Salmonella_enterica_subsp._enterica_serovar_Cerro_87	kinModCall	modified_base	2333742	2333742	25	+	.	coverage=178;context=ACGCGGCAACGAGAACATTTATCTATTGCTGCGCTAATCCT;IPDRatio=1.42
CP008925 Salmonella_enterica_subsp._enterica_serovar_Cerro_87	kinModCall	modified_base	2333744	2333744	23	-	.	coverage=170;context=ACAGGATTAGCGCAGCAATAGATAAATGTTCTCGTTGCCGC;IPDRatio=1.44
CP008925 Salmonella_enterica_subsp._enterica_serovar_Cerro_87	kinModCall	m6A	2333747	2333747	89	-	.	coverage=174;context=AAGACAGGATTAGCGCAGCAATAGATAAATGTTCTCGTTGC;IPDRatio=2.18;frac=0.523;fracLow=0.381;fracUp=0.665;identificationQv=58
CP008925 Salmonella_enterica_subsp._enterica_serovar_Cerro_87	kinModCall	modified_base	2333756	2333756	51	+	.	coverage=173;context=ACATTTATCTATTGCTGCGCTAATCCTGTCTTAAACCGGGC;IPDRatio=1.81
CP008925 Salmonella_enterica_subsp._enterica_serovar_Cerro_87	kinModCall	modified_base	2333758	2333758	25	+	.	coverage=172;context=ATTTATCTATTGCTGCGCTAATCCTGTCTTAAACCGGGCAT;IPDRatio=1.42
CP008925 Salmonella_enterica_subsp._enterica_serovar_Cerro_87	kinModCall	modified_base	2333773	2333773	29	-	.	coverage=157;context=TCACATCGCAGGCTGATGCCCGGTTTAAGACAGGATTAGCG;IPDRatio=1.55
CP008925 Salmonella_enterica_subsp._enterica_serovar_Cerro_87	kinModCall	m6A	2333793	2333793	61	+	.	coverage=175;context=GGGCATCAGCCTGCGATGTGATGTCCGGTTAACTCATGGTA;IPDRatio=1.92;frac=0.427;fracLow=0.258;fracUp=0.600;identificationQv=14
CP008925 Salmonella_enterica_subsp._enterica_serovar_Cerro_87	kinModCall	modified_base	2333801	2333801	45	+	.	coverage=173;context=GCCTGCGATGTGATGTCCGGTTAACTCATGGTATGCTGCTG;IPDRatio=1.71
CP008925 Salmonella_enterica_subsp._enterica_serovar_Cerro_87	kinModCall	modified_base	2333803	2333803	31	+	.	coverage=180;context=CTGCGATGTGATGTCCGGTTAACTCATGGTATGCTGCTGCC;IPDRatio=1.52
CP008925 Salmonella_enterica_subsp._enterica_serovar_Cerro_87	kinModCall	modified_base	2333807	2333807	49	+	.	coverage=176;context=GATGTGATGTCCGGTTAACTCATGGTATGCTGCTGCCGTTC;IPDRatio=1.78
CP008925 Salmonella_enterica_subsp._enterica_serovar_Cerro_87	kinModCall	modified_base	2333812	2333812	21	-	.	coverage=175;context=AAAGGGAACGGCAGCAGCATACCATGAGTTAACCGGACATC;IPDRatio=1.34
CP008925 Salmonella_enterica_subsp._enterica_serovar_Cerro_87	kinModCall	modified_base	2333814	2333814	32	-	.	coverage=174;context=AAAAAGGGAACGGCAGCAGCATACCATGAGTTAACCGGACA;IPDRatio=1.51
CP008925 Salmonella_enterica_subsp._enterica_serovar_Cerro_87	kinModCall	modified_base	2333826	2333826	41	-	.	coverage=179;context=GAGGCGTCGTTAAAAAAGGGAACGGCAGCAGCATACCATGA;IPDRatio=1.76
CP008925 Salmonella_enterica_subsp._enterica_serovar_Cerro_87	kinModCall	modified_base	2333830	2333830	32	-	.	coverage=167;context=GATGGAGGCGTCGTTAAAAAAGGGAACGGCAGCAGCATACC;IPDRatio=1.62
CP008925 Salmonella_enterica_subsp._enterica_serovar_Cerro_87	kinModCall	modified_base	2333847	2333847	36	+	.	coverage=174;context=CCCTTTTTTAACGACGCCTCCATCATGTTTGTGAAGCTCTT;IPDRatio=1.70
CP008925 Salmonella_enterica_subsp._enterica_serovar_Cerro_87	kinModCall	modified_base	2333850	2333850	55	+	.	coverage=178;context=TTTTTTAACGACGCCTCCATCATGTTTGTGAAGCTCTTACG;IPDRatio=1.83
CP008925 Salmonella_enterica_subsp._enterica_serovar_Cerro_87	kinModCall	modified_base	2333853	2333853	22	-	.	coverage=181;context=GAACGTAAGAGCTTCACAAACATGATGGAGGCGTCGTTAAA;IPDRatio=1.41
CP008925 Salmonella_enterica_subsp._enterica_serovar_Cerro_87	kinModCall	modified_base	2333857	2333857	26	-	.	coverage=177;context=GACCGAACGTAAGAGCTTCACAAACATGATGGAGGCGTCGT;IPDRatio=1.47
CP008925 Salmonella_enterica_subsp._enterica_serovar_Cerro_87	kinModCall	modified_base	2333871	2333871	50	+	.	coverage=179;context=ATGTTTGTGAAGCTCTTACGTTCGGTCGCAATAGGTTTAAT;IPDRatio=1.84
CP008925 Salmonella_enterica_subsp._enterica_serovar_Cerro_87	kinModCall	modified_base	2333875	2333875	23	-	.	coverage=178;context=GACAATTAAACCTATTGCGACCGAACGTAAGAGCTTCACAA;IPDRatio=1.73
CP008925 Salmonella_enterica_subsp._enterica_serovar_Cerro_87	kinModCall	modified_base	2333883	2333883	63	+	.	coverage=180;context=CTCTTACGTTCGGTCGCAATAGGTTTAATTGTCGGCGCTAT;IPDRatio=2.13
CP008925 Salmonella_enterica_subsp._enterica_serovar_Cerro_87	kinModCall	m6A	2333888	2333888	46	-	.	coverage=180;context=ACAGAATAGCGCCGACAATTAAACCTATTGCGACCGAACGT;IPDRatio=1.72;frac=0.213;fracLow=0.113;fracUp=0.305;identificationQv=8
CP008925 Salmonella_enterica_subsp._enterica_serovar_Cerro_87	kinModCall	modified_base	2333894	2333894	22	-	.	coverage=179;context=CGGCCAACAGAATAGCGCCGACAATTAAACCTATTGCGACC;IPDRatio=1.40
CP008925 Salmonella_enterica_subsp._enterica_serovar_Cerro_87	kinModCall	modified_base	2333901	2333901	45	+	.	coverage=171;context=ATAGGTTTAATTGTCGGCGCTATTCTGTTGGCCGTCATGCC;IPDRatio=1.76
CP008925 Salmonella_enterica_subsp._enterica_serovar_Cerro_87	kinModCall	modified_base	2333934	2333934	21	+	.	coverage=181;context=GTCATGCCTTCTTTGCGCAAAATTAATCCTATCGCCGTCCC;IPDRatio=1.37
CP008925 Salmonella_enterica_subsp._enterica_serovar_Cerro_87	kinModCall	modified_base	2333935	2333935	34	+	.	coverage=173;context=TCATGCCTTCTTTGCGCAAAATTAATCCTATCGCCGTCCCG;IPDRatio=1.51
CP008925 Salmonella_enterica_subsp._enterica_serovar_Cerro_87	kinModCall	modified_base	2333938	2333938	71	+	.	coverage=179;context=TGCCTTCTTTGCGCAAAATTAATCCTATCGCCGTCCCGCAA;IPDRatio=2.02
CP008925 Salmonella_enterica_subsp._enterica_serovar_Cerro_87	kinModCall	modified_base	2333939	2333939	22	+	.	coverage=165;context=GCCTTCTTTGCGCAAAATTAATCCTATCGCCGTCCCGCAAT;IPDRatio=1.38
CP008925 Salmonella_enterica_subsp._enterica_serovar_Cerro_87	kinModCall	m6A	2333940	2333940	52	-	.	coverage=174;context=AATTGCGGGACGGCGATAGGATTAATTTTGCGCAAAGAAGG;IPDRatio=1.72;frac=0.413;fracLow=0.226;fracUp=0.612;identificationQv=37
CP008925 Salmonella_enterica_subsp._enterica_serovar_Cerro_87	kinModCall	modified_base	2333968	2333968	26	-	.	coverage=181;context=ACTGGCTGGCGTCTCATCGGTACTGTCGAATTGCGGGACGG;IPDRatio=1.40
CP008925 Salmonella_enterica_subsp._enterica_serovar_Cerro_87	kinModCall	m6A	2333991	2333991	77	-	.	coverage=177;context=GCGCGGCGAACCGCAAAATTATAACTGGCTGGCGTCTCATC;IPDRatio=2.08;frac=0.413;fracLow=0.263;fracUp=0.527;identificationQv=38
CP008925 Salmonella_enterica_subsp._enterica_serovar_Cerro_87	kinModCall	m6A	2333995	2333995	42	-	.	coverage=182;context=CGCGGCGCGGCGAACCGCAAAATTATAACTGGCTGGCGTCT;IPDRatio=1.62;frac=0.182;fracLow=0.078;fracUp=0.306;identificationQv=20
CP008925 Salmonella_enterica_subsp._enterica_serovar_Cerro_87	kinModCall	modified_base	2334029	2334029	27	+	.	coverage=173;context=CGCCGCGCCTGCCGTCGTCAACGTCTATAACCGCAGTATGA;IPDRatio=1.52
CP008925 Salmonella_enterica_subsp._enterica_serovar_Cerro_87	kinModCall	modified_base	2334034	2334034	38	+	.	coverage=178;context=CGCCTGCCGTCGTCAACGTCTATAACCGCAGTATGAACAGT;IPDRatio=1.68
CP008925 Salmonella_enterica_subsp._enterica_serovar_Cerro_87	kinModCall	modified_base	2334037	2334037	25	-	.	coverage=176;context=GGTACTGTTCATACTGCGGTTATAGACGTTGACGACGGCAG;IPDRatio=1.40
CP008925 Salmonella_enterica_subsp._enterica_serovar_Cerro_87	kinModCall	modified_base	2334048	2334048	28	-	.	coverage=181;context=TGATTATGCGCGGTACTGTTCATACTGCGGTTATAGACGTT;IPDRatio=1.45
CP008925 Salmonella_enterica_subsp._enterica_serovar_Cerro_87	kinModCall	modified_base	2334051	2334051	26	-	.	coverage=173;context=AGTTGATTATGCGCGGTACTGTTCATACTGCGGTTATAGAC;IPDRatio=1.54
CP008925 Salmonella_enterica_subsp._enterica_serovar_Cerro_87	kinModCall	modified_base	2334068	2334068	27	-	.	coverage=178;context=CCAGCGTGCGGATCTCCAGTTGATTATGCGCGGTACTGTTC;IPDRatio=1.45
CP008925 Salmonella_enterica_subsp._enterica_serovar_Cerro_87	kinModCall	m6A	2334076	2334076	293	+	.	coverage=178;context=CCGCGCATAATCAACTGGAGATCCGCACGCTGGGTTCCGGC;IPDRatio=6.45;frac=1.000;fracLow=0.939;fracUp=1.000;identificationQv=322
CP008925 Salmonella_enterica_subsp._enterica_serovar_Cerro_87	kinModCall	m6A	2334077	2334077	277	-	.	coverage=181;context=CGCCGGAACCCAGCGTGCGGATCTCCAGTTGATTATGCGCG;IPDRatio=7.23;frac=1.000;fracLow=0.978;fracUp=1.000;identificationQv=308
CP008925 Salmonella_enterica_subsp._enterica_serovar_Cerro_87	kinModCall	m6A	2334100	2334100	266	+	.	coverage=175;context=GCACGCTGGGTTCCGGCGTGATCATGGATCAACGTGGTTAT;IPDRatio=7.69;frac=0.953;fracLow=0.881;fracUp=0.996;identificationQv=265
CP008925 Salmonella_enterica_subsp._enterica_serovar_Cerro_87	kinModCall	m6A	2334101	2334101	321	-	.	coverage=182;context=TATAACCACGTTGATCCATGATCACGCCGGAACCCAGCGTG;IPDRatio=7.85;frac=1.000;fracLow=1.000;fracUp=1.000;identificationQv=320
CP008925 Salmonella_enterica_subsp._enterica_serovar_Cerro_87	kinModCall	m6A	2334107	2334107	245	+	.	coverage=181;context=GGGTTCCGGCGTGATCATGGATCAACGTGGTTATATTATTA;IPDRatio=7.18;frac=1.000;fracLow=0.966;fracUp=1.000;identificationQv=272
CP008925 Salmonella_enterica_subsp._enterica_serovar_Cerro_87	kinModCall	m6A	2334108	2334108	236	-	.	coverage=185;context=GTAATAATATAACCACGTTGATCCATGATCACGCCGGAACC;IPDRatio=5.53;frac=1.000;fracLow=0.963;fracUp=1.000;identificationQv=205
CP008925 Salmonella_enterica_subsp._enterica_serovar_Cerro_87	kinModCall	m4C	2334113	2334113	49	-	.	coverage=192;context=TGTTGGTAATAATATAACCACGTTGATCCATGATCACGCCG;IPDRatio=1.86;frac=0.219;fracLow=0.127;fracUp=0.326;identificationQv=4
CP008925 Salmonella_enterica_subsp._enterica_serovar_Cerro_87	kinModCall	modified_base	2334116	2334116	22	+	.	coverage=161;context=CGTGATCATGGATCAACGTGGTTATATTATTACCAACAAGC;IPDRatio=1.46
CP008925 Salmonella_enterica_subsp._enterica_serovar_Cerro_87	kinModCall	modified_base	2334118	2334118	86	+	.	coverage=183;context=TGATCATGGATCAACGTGGTTATATTATTACCAACAAGCAC;IPDRatio=2.23
CP008925 Salmonella_enterica_subsp._enterica_serovar_Cerro_87	kinModCall	modified_base	2334119	2334119	58	+	.	coverage=185;context=GATCATGGATCAACGTGGTTATATTATTACCAACAAGCACG;IPDRatio=1.85
CP008925 Salmonella_enterica_subsp._enterica_serovar_Cerro_87	kinModCall	modified_base	2334121	2334121	33	+	.	coverage=179;context=TCATGGATCAACGTGGTTATATTATTACCAACAAGCACGTG;IPDRatio=1.50
CP008925 Salmonella_enterica_subsp._enterica_serovar_Cerro_87	kinModCall	modified_base	2334124	2334124	52	+	.	coverage=192;context=TGGATCAACGTGGTTATATTATTACCAACAAGCACGTGATT;IPDRatio=1.76
CP008925 Salmonella_enterica_subsp._enterica_serovar_Cerro_87	kinModCall	m6A	2334125	2334125	37	-	.	coverage=187;context=TAATCACGTGCTTGTTGGTAATAATATAACCACGTTGATCC;IPDRatio=1.55;frac=0.133;fracLow=0.024;fracUp=0.248;identificationQv=12
CP008925 Salmonella_enterica_subsp._enterica_serovar_Cerro_87	kinModCall	modified_base	2334129	2334129	22	-	.	coverage=185;context=TCGTTAATCACGTGCTTGTTGGTAATAATATAACCACGTTG;IPDRatio=1.49
CP008925 Salmonella_enterica_subsp._enterica_serovar_Cerro_87	kinModCall	modified_base	2334143	2334143	24	-	.	coverage=188;context=TAATCTGATCGGCATCGTTAATCACGTGCTTGTTGGTAATA;IPDRatio=1.42
CP008925 Salmonella_enterica_subsp._enterica_serovar_Cerro_87	kinModCall	modified_base	2334145	2334145	49	-	.	coverage=186;context=GATAATCTGATCGGCATCGTTAATCACGTGCTTGTTGGTAA;IPDRatio=1.74
CP008925 Salmonella_enterica_subsp._enterica_serovar_Cerro_87	kinModCall	m6A	2334155	2334155	264	+	.	coverage=184;context=GCACGTGATTAACGATGCCGATCAGATTATCGTCGCGCTAC;IPDRatio=7.41;frac=1.000;fracLow=0.979;fracUp=1.000;identificationQv=233
CP008925 Salmonella_enterica_subsp._enterica_serovar_Cerro_87	kinModCall	m6A	2334156	2334156	276	-	.	coverage=188;context=TGTAGCGCGACGATAATCTGATCGGCATCGTTAATCACGTG;IPDRatio=7.94;frac=1.000;fracLow=0.919;fracUp=1.000;identificationQv=254
CP008925 Salmonella_enterica_subsp._enterica_serovar_Cerro_87	kinModCall	m6A	2334161	2334161	28	-	.	coverage=176;context=CATCCTGTAGCGCGACGATAATCTGATCGGCATCGTTAATC;IPDRatio=1.47;frac=0.648;fracLow=0.372;fracUp=0.722;identificationQv=18
CP008925 Salmonella_enterica_subsp._enterica_serovar_Cerro_87	kinModCall	modified_base	2334195	2334195	28	+	.	coverage=185;context=CAGGATGGCCGCGTCTTTGAAGCGCTACTGGTTGGCTCCGA;IPDRatio=1.46
CP008925 Salmonella_enterica_subsp._enterica_serovar_Cerro_87	kinModCall	modified_base	2334201	2334201	24	+	.	coverage=198;context=GGCCGCGTCTTTGAAGCGCTACTGGTTGGCTCCGATTCGCT;IPDRatio=1.42
CP008925 Salmonella_enterica_subsp._enterica_serovar_Cerro_87	kinModCall	modified_base	2334206	2334206	26	-	.	coverage=198;context=CGGTAAGCGAATCGGAGCCAACCAGTAGCGCTTCAAAGACG;IPDRatio=1.40
CP008925 Salmonella_enterica_subsp._enterica_serovar_Cerro_87	kinModCall	m6A	2334216	2334216	24	-	.	coverage=196;context=ACCGCCAGGTCGGTAAGCGAATCGGAGCCAACCAGTAGCGC;IPDRatio=1.40;frac=0.260;fracLow=0.031;fracUp=0.439;identificationQv=28
CP008925 Salmonella_enterica_subsp._enterica_serovar_Cerro_87	kinModCall	modified_base	2334228	2334228	21	-	.	coverage=188;context=TTGATCTTCAGCACCGCCAGGTCGGTAAGCGAATCGGAGCC;IPDRatio=1.36
CP008925 Salmonella_enterica_subsp._enterica_serovar_Cerro_87	kinModCall	modified_base	2334242	2334242	23	+	.	coverage=182;context=TACCGACCTGGCGGTGCTGAAGATCAACGCCACTGGCGGGC;IPDRatio=1.49
CP008925 Salmonella_enterica_subsp._enterica_serovar_Cerro_87	kinModCall	m6A	2334244	2334244	278	+	.	coverage=192;context=CCGACCTGGCGGTGCTGAAGATCAACGCCACTGGCGGGCTG;IPDRatio=6.62;frac=1.000;fracLow=0.955;fracUp=1.000;identificationQv=255
CP008925 Salmonella_enterica_subsp._enterica_serovar_Cerro_87	kinModCall	m6A	2334245	2334245	288	-	.	coverage=196;context=GCAGCCCGCCAGTGGCGTTGATCTTCAGCACCGCCAGGTCG;IPDRatio=10.22;frac=1.000;fracLow=0.986;fracUp=1.000;identificationQv=348
CP008925 Salmonella_enterica_subsp._enterica_serovar_Cerro_87	kinModCall	m4C	2334269	2334269	26	+	.	coverage=200;context=CGCCACTGGCGGGCTGCCTACCATCCCGATTAATACAAAGC;IPDRatio=1.48;frac=0.293;fracLow=0.158;fracUp=0.410;identificationQv=10
CP008925 Salmonella_enterica_subsp._enterica_serovar_Cerro_87	kinModCall	modified_base	2334269	2334269	28	-	.	coverage=175;context=GCTTTGTATTAATCGGGATGGTAGGCAGCCCGCCAGTGGCG;IPDRatio=1.45
CP008925 Salmonella_enterica_subsp._enterica_serovar_Cerro_87	kinModCall	modified_base	2334273	2334273	26	-	.	coverage=171;context=GTACGCTTTGTATTAATCGGGATGGTAGGCAGCCCGCCAGT;IPDRatio=1.55
CP008925 Salmonella_enterica_subsp._enterica_serovar_Cerro_87	kinModCall	modified_base	2334277	2334277	32	+	.	coverage=194;context=GCGGGCTGCCTACCATCCCGATTAATACAAAGCGTACACCG;IPDRatio=1.47
CP008925 Salmonella_enterica_subsp._enterica_serovar_Cerro_87	kinModCall	modified_base	2334279	2334279	35	+	.	coverage=184;context=GGGCTGCCTACCATCCCGATTAATACAAAGCGTACACCGCA;IPDRatio=1.62
CP008925 Salmonella_enterica_subsp._enterica_serovar_Cerro_87	kinModCall	modified_base	2334280	2334280	29	+	.	coverage=200;context=GGCTGCCTACCATCCCGATTAATACAAAGCGTACACCGCAT;IPDRatio=1.47
CP008925 Salmonella_enterica_subsp._enterica_serovar_Cerro_87	kinModCall	modified_base	2334281	2334281	24	+	.	coverage=190;context=GCTGCCTACCATCCCGATTAATACAAAGCGTACACCGCATA;IPDRatio=1.37
CP008925 Salmonella_enterica_subsp._enterica_serovar_Cerro_87	kinModCall	m6A	2334282	2334282	42	-	.	coverage=202;context=ATATGCGGTGTACGCTTTGTATTAATCGGGATGGTAGGCAG;IPDRatio=1.56;frac=0.158;fracLow=0.036;fracUp=0.265;identificationQv=7
CP008925 Salmonella_enterica_subsp._enterica_serovar_Cerro_87	kinModCall	m4C	2334288	2334288	67	-	.	coverage=204;context=TCGCCAATATGCGGTGTACGCTTTGTATTAATCGGGATGGT;IPDRatio=2.11;frac=0.437;fracLow=0.336;fracUp=0.546;identificationQv=30
CP008925 Salmonella_enterica_subsp._enterica_serovar_Cerro_87	kinModCall	modified_base	2334298	2334298	26	+	.	coverage=196;context=TTAATACAAAGCGTACACCGCATATTGGCGACGTCGTACTG;IPDRatio=1.44
CP008925 Salmonella_enterica_subsp._enterica_serovar_Cerro_87	kinModCall	modified_base	2334301	2334301	28	+	.	coverage=202;context=ATACAAAGCGTACACCGCATATTGGCGACGTCGTACTGGCT;IPDRatio=1.44
CP008925 Salmonella_enterica_subsp._enterica_serovar_Cerro_87	kinModCall	m4C	2334312	2334312	60	+	.	coverage=199;context=ACACCGCATATTGGCGACGTCGTACTGGCTATCGGCAACCC;IPDRatio=1.88;frac=0.592;fracLow=0.423;fracUp=0.786;identificationQv=19
CP008925 Salmonella_enterica_subsp._enterica_serovar_Cerro_87	kinModCall	m6A	2334323	2334323	37	-	.	coverage=201;context=CCAGATTATATGGGTTGCCGATAGCCAGTACGACGTCGCCA;IPDRatio=1.55;frac=0.137;fracLow=0.046;fracUp=0.231;identificationQv=14
CP008925 Salmonella_enterica_subsp._enterica_serovar_Cerro_87	kinModCall	modified_base	2334328	2334328	22	+	.	coverage=207;context=ACGTCGTACTGGCTATCGGCAACCCATATAATCTGGGACAG;IPDRatio=1.35
CP008925 Salmonella_enterica_subsp._enterica_serovar_Cerro_87	kinModCall	modified_base	2334331	2334331	30	+	.	coverage=200;context=TCGTACTGGCTATCGGCAACCCATATAATCTGGGACAGACC;IPDRatio=1.54
CP008925 Salmonella_enterica_subsp._enterica_serovar_Cerro_87	kinModCall	modified_base	2334332	2334332	22	+	.	coverage=186;context=CGTACTGGCTATCGGCAACCCATATAATCTGGGACAGACCA;IPDRatio=1.47
CP008925 Salmonella_enterica_subsp._enterica_serovar_Cerro_87	kinModCall	modified_base	2334337	2334337	37	-	.	coverage=196;context=GGTGATGGTCTGTCCCAGATTATATGGGTTGCCGATAGCCA;IPDRatio=1.54
CP008925 Salmonella_enterica_subsp._enterica_serovar_Cerro_87	kinModCall	m6A	2334339	2334339	57	-	.	coverage=198;context=TGGGTGATGGTCTGTCCCAGATTATATGGGTTGCCGATAGC;IPDRatio=1.87;frac=0.251;fracLow=0.150;fracUp=0.351;identificationQv=18
CP008925 Salmonella_enterica_subsp._enterica_serovar_Cerro_87	kinModCall	m6A	2334341	2334341	49	-	.	coverage=200;context=CCTGGGTGATGGTCTGTCCCAGATTATATGGGTTGCCGATA;IPDRatio=1.76;frac=0.233;fracLow=0.144;fracUp=0.311;identificationQv=26
CP008925 Salmonella_enterica_subsp._enterica_serovar_Cerro_87	kinModCall	modified_base	2334347	2334347	21	+	.	coverage=196;context=CAACCCATATAATCTGGGACAGACCATCACCCAGGGAATCA;IPDRatio=1.32
CP008925 Salmonella_enterica_subsp._enterica_serovar_Cerro_87	kinModCall	m6A	2334352	2334352	42	+	.	coverage=198;context=CATATAATCTGGGACAGACCATCACCCAGGGAATCATCAGC;IPDRatio=1.65;frac=0.266;fracLow=0.170;fracUp=0.387;identificationQv=7
CP008925 Salmonella_enterica_subsp._enterica_serovar_Cerro_87	kinModCall	modified_base	2334376	2334376	24	+	.	coverage=199;context=CCCAGGGAATCATCAGCGCAACGGGTCGTATCGGCCTGAAC;IPDRatio=1.42
CP008925 Salmonella_enterica_subsp._enterica_serovar_Cerro_87	kinModCall	modified_base	2334393	2334393	31	+	.	coverage=192;context=GCAACGGGTCGTATCGGCCTGAACCCGACGGGGCGACAGAA;IPDRatio=1.77
CP008925 Salmonella_enterica_subsp._enterica_serovar_Cerro_87	kinModCall	m6A	2334394	2334394	221	+	.	coverage=201;context=CAACGGGTCGTATCGGCCTGAACCCGACGGGGCGACAGAAT;IPDRatio=6.82;frac=0.851;fracLow=0.758;fracUp=0.957;identificationQv=142
CP008925 Salmonella_enterica_subsp._enterica_serovar_Cerro_87	kinModCall	m6A	2334395	2334395	36	+	.	coverage=190;context=AACGGGTCGTATCGGCCTGAACCCGACGGGGCGACAGAATT;IPDRatio=1.66;frac=0.680;fracLow=0.646;fracUp=0.718;identificationQv=51
CP008925 Salmonella_enterica_subsp._enterica_serovar_Cerro_87	kinModCall	modified_base	2334395	2334395	174	-	.	coverage=199;context=AATTCTGTCGCCCCGTCGGGTTCAGGCCGATACGACCCGTT;IPDRatio=4.62
CP008925 Salmonella_enterica_subsp._enterica_serovar_Cerro_87	kinModCall	m4C	2334399	2334399	32	-	.	coverage=204;context=AGAAAATTCTGTCGCCCCGTCGGGTTCAGGCCGATACGACC;IPDRatio=1.52;frac=0.451;fracLow=0.278;fracUp=0.641;identificationQv=26
CP008925 Salmonella_enterica_subsp._enterica_serovar_Cerro_87	kinModCall	modified_base	2334410	2334410	26	+	.	coverage=195;context=CCTGAACCCGACGGGGCGACAGAATTTTCTCCAGACCGACG;IPDRatio=1.39
CP008925 Salmonella_enterica_subsp._enterica_serovar_Cerro_87	kinModCall	modified_base	2334414	2334414	24	-	.	coverage=189;context=GAGGCGTCGGTCTGGAGAAAATTCTGTCGCCCCGTCGGGTT;IPDRatio=1.41
CP008925 Salmonella_enterica_subsp._enterica_serovar_Cerro_87	kinModCall	modified_base	2334424	2334424	21	+	.	coverage=204;context=GGCGACAGAATTTTCTCCAGACCGACGCCTCGATTAACCAC;IPDRatio=1.37
CP008925 Salmonella_enterica_subsp._enterica_serovar_Cerro_87	kinModCall	m4C	2334427	2334427	53	-	.	coverage=205;context=ACCGTGGTTAATCGAGGCGTCGGTCTGGAGAAAATTCTGTC;IPDRatio=1.95;frac=1.000;fracLow=1.000;fracUp=1.000;identificationQv=11
CP008925 Salmonella_enterica_subsp._enterica_serovar_Cerro_87	kinModCall	m4C	2334442	2334442	63	+	.	coverage=202;context=AGACCGACGCCTCGATTAACCACGGTAATTCCGGCGGCGCG;IPDRatio=1.92;frac=0.454;fracLow=0.323;fracUp=0.623;identificationQv=12
CP008925 Salmonella_enterica_subsp._enterica_serovar_Cerro_87	kinModCall	modified_base	2334449	2334449	43	-	.	coverage=203;context=TGACCAGCGCGCCGCCGGAATTACCGTGGTTAATCGAGGCG;IPDRatio=1.62
CP008925 Salmonella_enterica_subsp._enterica_serovar_Cerro_87	kinModCall	modified_base	2334450	2334450	26	-	.	coverage=193;context=TTGACCAGCGCGCCGCCGGAATTACCGTGGTTAATCGAGGC;IPDRatio=1.43
CP008925 Salmonella_enterica_subsp._enterica_serovar_Cerro_87	kinModCall	m6A	2334493	2334493	296	+	.	coverage=200;context=CGTTAGGCGAACTGATGGGGATCAACACCCTCTCTTTTGAT;IPDRatio=6.57;frac=0.996;fracLow=0.937;fracUp=1.000;identificationQv=325
CP008925 Salmonella_enterica_subsp._enterica_serovar_Cerro_87	kinModCall	m6A	2334494	2334494	295	-	.	coverage=197;context=TATCAAAAGAGAGGGTGTTGATCCCCATCAGTTCGCCTAAC;IPDRatio=7.05;frac=0.989;fracLow=0.922;fracUp=1.000;identificationQv=289
CP008925 Salmonella_enterica_subsp._enterica_serovar_Cerro_87	kinModCall	m6A	2334496	2334496	27	+	.	coverage=203;context=TAGGCGAACTGATGGGGATCAACACCCTCTCTTTTGATAAG;IPDRatio=1.43;frac=0.127;fracLow=0.040;fracUp=0.206;identificationQv=10
CP008925 Salmonella_enterica_subsp._enterica_serovar_Cerro_87	kinModCall	modified_base	2334508	2334508	44	+	.	coverage=199;context=TGGGGATCAACACCCTCTCTTTTGATAAGAGTAACGATGGC;IPDRatio=1.70
CP008925 Salmonella_enterica_subsp._enterica_serovar_Cerro_87	kinModCall	modified_base	2334519	2334519	49	-	.	coverage=203;context=TCCGGCGTTTCGCCATCGTTACTCTTATCAAAAGAGAGGGT;IPDRatio=1.74
CP008925 Salmonella_enterica_subsp._enterica_serovar_Cerro_87	kinModCall	modified_base	2334520	2334520	38	+	.	coverage=205;context=CCCTCTCTTTTGATAAGAGTAACGATGGCGAAACGCCGGAA;IPDRatio=1.60
CP008925 Salmonella_enterica_subsp._enterica_serovar_Cerro_87	kinModCall	modified_base	2334522	2334522	47	-	.	coverage=194;context=CCTTCCGGCGTTTCGCCATCGTTACTCTTATCAAAAGAGAG;IPDRatio=1.72
CP008925 Salmonella_enterica_subsp._enterica_serovar_Cerro_87	kinModCall	modified_base	2334544	2334544	32	+	.	coverage=191;context=ATGGCGAAACGCCGGAAGGCCTTGGTTTTGCGATTCCCTTC;IPDRatio=1.56
CP008925 Salmonella_enterica_subsp._enterica_serovar_Cerro_87	kinModCall	m6A	2334552	2334552	29	-	.	coverage=203;context=GCTAGCTGGAAGGGAATCGCAAAACCAAGGCCTTCCGGCGT;IPDRatio=1.45;frac=0.172;fracLow=0.053;fracUp=0.284;identificationQv=3
CP008925 Salmonella_enterica_subsp._enterica_serovar_Cerro_87	kinModCall	m4C	2334560	2334560	38	+	.	coverage=210;context=AGGCCTTGGTTTTGCGATTCCCTTCCAGCTAGCCACGAAAA;IPDRatio=1.59;frac=0.323;fracLow=0.193;fracUp=0.461;identificationQv=9
CP008925 Salmonella_enterica_subsp._enterica_serovar_Cerro_87	kinModCall	modified_base	2334566	2334566	25	+	.	coverage=205;context=TGGTTTTGCGATTCCCTTCCAGCTAGCCACGAAAATTATGG;IPDRatio=1.43
CP008925 Salmonella_enterica_subsp._enterica_serovar_Cerro_87	kinModCall	modified_base	2334579	2334579	21	+	.	coverage=213;context=CCCTTCCAGCTAGCCACGAAAATTATGGATAAGCTTATCCG;IPDRatio=1.36
CP008925 Salmonella_enterica_subsp._enterica_serovar_Cerro_87	kinModCall	modified_base	2334582	2334582	33	-	.	coverage=221;context=TCGCGGATAAGCTTATCCATAATTTTCGTGGCTAGCTGGAA;IPDRatio=1.49
CP008925 Salmonella_enterica_subsp._enterica_serovar_Cerro_87	kinModCall	modified_base	2334583	2334583	23	-	.	coverage=215;context=GTCGCGGATAAGCTTATCCATAATTTTCGTGGCTAGCTGGA;IPDRatio=1.37
CP008925 Salmonella_enterica_subsp._enterica_serovar_Cerro_87	kinModCall	modified_base	2334584	2334584	24	-	.	coverage=215;context=CGTCGCGGATAAGCTTATCCATAATTTTCGTGGCTAGCTGG;IPDRatio=1.38
CP008925 Salmonella_enterica_subsp._enterica_serovar_Cerro_87	kinModCall	m4C	2334585	2334585	46	-	.	coverage=215;context=CCGTCGCGGATAAGCTTATCCATAATTTTCGTGGCTAGCTG;IPDRatio=1.69;frac=0.731;fracLow=0.510;fracUp=0.809;identificationQv=20
CP008925 Salmonella_enterica_subsp._enterica_serovar_Cerro_87	kinModCall	modified_base	2334588	2334588	27	-	.	coverage=223;context=CGACCGTCGCGGATAAGCTTATCCATAATTTTCGTGGCTAG;IPDRatio=1.44
CP008925 Salmonella_enterica_subsp._enterica_serovar_Cerro_87	kinModCall	modified_base	2334589	2334589	27	+	.	coverage=217;context=TAGCCACGAAAATTATGGATAAGCTTATCCGCGACGGTCGC;IPDRatio=1.42
CP008925 Salmonella_enterica_subsp._enterica_serovar_Cerro_87	kinModCall	m4C	2334591	2334591	37	-	.	coverage=219;context=ACGCGACCGTCGCGGATAAGCTTATCCATAATTTTCGTGGC;IPDRatio=1.62;frac=0.349;fracLow=0.259;fracUp=0.440;identificationQv=51
CP008925 Salmonella_enterica_subsp._enterica_serovar_Cerro_87	kinModCall	m4C	2334592	2334592	48	+	.	coverage=211;context=CCACGAAAATTATGGATAAGCTTATCCGCGACGGTCGCGTG;IPDRatio=1.69;frac=0.301;fracLow=0.141;fracUp=0.429;identificationQv=6
CP008925 Salmonella_enterica_subsp._enterica_serovar_Cerro_87	kinModCall	m6A	2334594	2334594	35	-	.	coverage=219;context=ATCACGCGACCGTCGCGGATAAGCTTATCCATAATTTTCGT;IPDRatio=1.48;frac=0.156;fracLow=0.078;fracUp=0.214;identificationQv=6
CP008925 Salmonella_enterica_subsp._enterica_serovar_Cerro_87	kinModCall	modified_base	2334606	2334606	31	+	.	coverage=212;context=GATAAGCTTATCCGCGACGGTCGCGTGATTCGCGGCTATAT;IPDRatio=1.58
CP008925 Salmonella_enterica_subsp._enterica_serovar_Cerro_87	kinModCall	modified_base	2334625	2334625	28	+	.	coverage=216;context=GTCGCGTGATTCGCGGCTATATCGGTATTGGCGGACGAGAA;IPDRatio=1.43
CP008925 Salmonella_enterica_subsp._enterica_serovar_Cerro_87	kinModCall	modified_base	2334625	2334625	26	-	.	coverage=217;context=TTCTCGTCCGCCAATACCGATATAGCCGCGAATCACGCGAC;IPDRatio=1.42
CP008925 Salmonella_enterica_subsp._enterica_serovar_Cerro_87	kinModCall	m4C	2334628	2334628	66	-	.	coverage=200;context=GATTTCTCGTCCGCCAATACCGATATAGCCGCGAATCACGC;IPDRatio=1.99;frac=0.762;fracLow=0.568;fracUp=0.967;identificationQv=12
CP008925 Salmonella_enterica_subsp._enterica_serovar_Cerro_87	kinModCall	modified_base	2334633	2334633	39	-	.	coverage=221;context=GGCGCGATTTCTCGTCCGCCAATACCGATATAGCCGCGAAT;IPDRatio=1.56
CP008925 Salmonella_enterica_subsp._enterica_serovar_Cerro_87	kinModCall	modified_base	2334647	2334647	33	-	.	coverage=217;context=GCTGCGCGTGCAGCGGCGCGATTTCTCGTCCGCCAATACCG;IPDRatio=1.54
CP008925 Salmonella_enterica_subsp._enterica_serovar_Cerro_87	kinModCall	modified_base	2334657	2334657	27	-	.	coverage=222;context=CCGCTACCCTGCTGCGCGTGCAGCGGCGCGATTTCTCGTCC;IPDRatio=1.51
CP008925 Salmonella_enterica_subsp._enterica_serovar_Cerro_87	kinModCall	modified_base	2334667	2334667	41	+	.	coverage=218;context=TCGCGCCGCTGCACGCGCAGCAGGGTAGCGGCATGGACCCG;IPDRatio=1.57
CP008925 Salmonella_enterica_subsp._enterica_serovar_Cerro_87	kinModCall	modified_base	2334668	2334668	31	+	.	coverage=210;context=CGCGCCGCTGCACGCGCAGCAGGGTAGCGGCATGGACCCGA;IPDRatio=1.78
CP008925 Salmonella_enterica_subsp._enterica_serovar_Cerro_87	kinModCall	m4C	2334674	2334674	85	-	.	coverage=219;context=CCTGAATCGGGTCCATGCCGCTACCCTGCTGCGCGTGCAGC;IPDRatio=2.08;frac=0.658;fracLow=0.483;fracUp=0.821;identificationQv=52
CP008925 Salmonella_enterica_subsp._enterica_serovar_Cerro_87	kinModCall	modified_base	2334680	2334680	24	+	.	coverage=214;context=CGCGCAGCAGGGTAGCGGCATGGACCCGATTCAGGGCATTG;IPDRatio=1.40
CP008925 Salmonella_enterica_subsp._enterica_serovar_Cerro_87	kinModCall	m4C	2334686	2334686	22	+	.	coverage=189;context=GCAGGGTAGCGGCATGGACCCGATTCAGGGCATTGTCGTTA;IPDRatio=1.41;frac=0.227;fracLow=0.104;fracUp=0.352;identificationQv=5
CP008925 Salmonella_enterica_subsp._enterica_serovar_Cerro_87	kinModCall	modified_base	2334699	2334699	21	-	.	coverage=231;context=GGCGTCACTTCATTAACGACAATGCCCTGAATCGGGTCCAT;IPDRatio=1.33
CP008925 Salmonella_enterica_subsp._enterica_serovar_Cerro_87	kinModCall	modified_base	2334705	2334705	28	-	.	coverage=232;context=CCGTTTGGCGTCACTTCATTAACGACAATGCCCTGAATCGG;IPDRatio=1.42
CP008925 Salmonella_enterica_subsp._enterica_serovar_Cerro_87	kinModCall	modified_base	2334711	2334711	35	-	.	coverage=222;context=GCGGGGCCGTTTGGCGTCACTTCATTAACGACAATGCCCTG;IPDRatio=1.48
CP008925 Salmonella_enterica_subsp._enterica_serovar_Cerro_87	kinModCall	modified_base	2334753	2334753	22	-	.	coverage=229;context=ACCGAAATAATCAAATCATTAACCTGAATACCGGCAAGCGC;IPDRatio=1.35
CP008925 Salmonella_enterica_subsp._enterica_serovar_Cerro_87	kinModCall	modified_base	2334754	2334754	31	+	.	coverage=226;context=CGCTTGCCGGTATTCAGGTTAATGATTTGATTATTTCGGTC;IPDRatio=1.47
CP008925 Salmonella_enterica_subsp._enterica_serovar_Cerro_87	kinModCall	modified_base	2334755	2334755	51	-	.	coverage=226;context=TGACCGAAATAATCAAATCATTAACCTGAATACCGGCAAGC;IPDRatio=1.77
CP008925 Salmonella_enterica_subsp._enterica_serovar_Cerro_87	kinModCall	modified_base	2334761	2334761	38	-	.	coverage=226;context=TATTATTGACCGAAATAATCAAATCATTAACCTGAATACCG;IPDRatio=1.54
CP008925 Salmonella_enterica_subsp._enterica_serovar_Cerro_87	kinModCall	modified_base	2334764	2334764	38	-	.	coverage=215;context=GTTTATTATTGACCGAAATAATCAAATCATTAACCTGAATA;IPDRatio=1.53
CP008925 Salmonella_enterica_subsp._enterica_serovar_Cerro_87	kinModCall	modified_base	2334771	2334771	33	-	.	coverage=214;context=ACGGCGGGTTTATTATTGACCGAAATAATCAAATCATTAAC;IPDRatio=1.56
CP008925 Salmonella_enterica_subsp._enterica_serovar_Cerro_87	kinModCall	modified_base	2334772	2334772	38	+	.	coverage=204;context=TTAATGATTTGATTATTTCGGTCAATAATAAACCCGCCGTG;IPDRatio=1.67
CP008925 Salmonella_enterica_subsp._enterica_serovar_Cerro_87	kinModCall	m6A	2334775	2334775	70	+	.	coverage=221;context=ATGATTTGATTATTTCGGTCAATAATAAACCCGCCGTGTCC;IPDRatio=1.91;frac=0.268;fracLow=0.166;fracUp=0.357;identificationQv=8
CP008925 Salmonella_enterica_subsp._enterica_serovar_Cerro_87	kinModCall	modified_base	2334777	2334777	44	-	.	coverage=220;context=GCGGACACGGCGGGTTTATTATTGACCGAAATAATCAAATC;IPDRatio=1.68
CP008925 Salmonella_enterica_subsp._enterica_serovar_Cerro_87	kinModCall	modified_base	2334782	2334782	25	-	.	coverage=217;context=CCAGCGCGGACACGGCGGGTTTATTATTGACCGAAATAATC;IPDRatio=1.39
CP008925 Salmonella_enterica_subsp._enterica_serovar_Cerro_87	kinModCall	modified_base	2334783	2334783	90	-	.	coverage=214;context=TCCAGCGCGGACACGGCGGGTTTATTATTGACCGAAATAAT;IPDRatio=2.26
CP008925 Salmonella_enterica_subsp._enterica_serovar_Cerro_87	kinModCall	modified_base	2334786	2334786	21	-	.	coverage=212;context=GTCTCCAGCGCGGACACGGCGGGTTTATTATTGACCGAAAT;IPDRatio=1.40
CP008925 Salmonella_enterica_subsp._enterica_serovar_Cerro_87	kinModCall	modified_base	2334804	2334804	40	+	.	coverage=210;context=CCCGCCGTGTCCGCGCTGGAGACGATGGATCAGGTGGCGGA;IPDRatio=1.59
CP008925 Salmonella_enterica_subsp._enterica_serovar_Cerro_87	kinModCall	modified_base	2334808	2334808	23	-	.	coverage=224;context=GATTTCCGCCACCTGATCCATCGTCTCCAGCGCGGACACGG;IPDRatio=1.42
CP008925 Salmonella_enterica_subsp._enterica_serovar_Cerro_87	kinModCall	m6A	2334812	2334812	337	+	.	coverage=223;context=GTCCGCGCTGGAGACGATGGATCAGGTGGCGGAAATCCGCC;IPDRatio=7.72;frac=1.000;fracLow=0.991;fracUp=1.000;identificationQv=375
CP008925 Salmonella_enterica_subsp._enterica_serovar_Cerro_87	kinModCall	m6A	2334813	2334813	340	-	.	coverage=220;context=GGGCGGATTTCCGCCACCTGATCCATCGTCTCCAGCGCGGA;IPDRatio=5.37;frac=1.000;fracLow=1.000;fracUp=1.000;identificationQv=343
CP008925 Salmonella_enterica_subsp._enterica_serovar_Cerro_87	kinModCall	modified_base	2334843	2334843	21	+	.	coverage=218;context=GAAATCCGCCCGGGCTCCGTCATTCCGGTCGTGGTAATGCG;IPDRatio=1.34
CP008925 Salmonella_enterica_subsp._enterica_serovar_Cerro_87	kinModCall	m6A	2334846	2334846	24	-	.	coverage=224;context=TCCCGCATTACCACGACCGGAATGACGGAGCCCGGGCGGAT;IPDRatio=1.43;frac=0.250;fracLow=0.156;fracUp=0.347;identificationQv=8
CP008925 Salmonella_enterica_subsp._enterica_serovar_Cerro_87	kinModCall	modified_base	2334852	2334852	36	+	.	coverage=215;context=CCGGGCTCCGTCATTCCGGTCGTGGTAATGCGGGATGATAA;IPDRatio=1.55
CP008925 Salmonella_enterica_subsp._enterica_serovar_Cerro_87	kinModCall	modified_base	2334855	2334855	25	-	.	coverage=208;context=TGCTTATCATCCCGCATTACCACGACCGGAATGACGGAGCC;IPDRatio=1.43
CP008925 Salmonella_enterica_subsp._enterica_serovar_Cerro_87	kinModCall	modified_base	2334858	2334858	45	+	.	coverage=220;context=TCCGTCATTCCGGTCGTGGTAATGCGGGATGATAAGCAGCT;IPDRatio=1.66
CP008925 Salmonella_enterica_subsp._enterica_serovar_Cerro_87	kinModCall	modified_base	2334860	2334860	26	-	.	coverage=214;context=TGAGCTGCTTATCATCCCGCATTACCACGACCGGAATGACG;IPDRatio=1.39
CP008925 Salmonella_enterica_subsp._enterica_serovar_Cerro_87	kinModCall	modified_base	2334869	2334869	36	+	.	coverage=210;context=GGTCGTGGTAATGCGGGATGATAAGCAGCTCACGTTCCAGG;IPDRatio=1.57
CP008925 Salmonella_enterica_subsp._enterica_serovar_Cerro_87	kinModCall	modified_base	2334875	2334875	21	+	.	coverage=214;context=GGTAATGCGGGATGATAAGCAGCTCACGTTCCAGGTGACGG;IPDRatio=1.34
CP008925 Salmonella_enterica_subsp._enterica_serovar_Cerro_87	kinModCall	modified_base	2334876	2334876	30	-	.	coverage=211;context=ACCGTCACCTGGAACGTGAGCTGCTTATCATCCCGCATTAC;IPDRatio=1.46
CP008925 Salmonella_enterica_subsp._enterica_serovar_Cerro_87	kinModCall	modified_base	2334881	2334881	29	+	.	coverage=217;context=GCGGGATGATAAGCAGCTCACGTTCCAGGTGACGGTGCAGG;IPDRatio=1.50
CP008925 Salmonella_enterica_subsp._enterica_serovar_Cerro_87	kinModCall	modified_base	2334884	2334884	22	-	.	coverage=221;context=ATTCCTGCACCGTCACCTGGAACGTGAGCTGCTTATCATCC;IPDRatio=1.38
CP008925 Salmonella_enterica_subsp._enterica_serovar_Cerro_87	kinModCall	modified_base	2334888	2334888	34	-	.	coverage=207;context=GGGTATTCCTGCACCGTCACCTGGAACGTGAGCTGCTTATC;IPDRatio=1.53
CP008925 Salmonella_enterica_subsp._enterica_serovar_Cerro_87	kinModCall	m6A	2334902	2334902	55	+	.	coverage=217;context=GTTCCAGGTGACGGTGCAGGAATACCCGGCGTCGAACTAAA;IPDRatio=1.88;frac=0.446;fracLow=0.327;fracUp=0.569;identificationQv=14
CP008925 Salmonella_enterica_subsp._enterica_serovar_Cerro_87	kinModCall	modified_base	2334914	2334914	25	+	.	coverage=216;context=GGTGCAGGAATACCCGGCGTCGAACTAAAACGACGCAGCTT;IPDRatio=1.39
CP008925 Salmonella_enterica_subsp._enterica_serovar_Cerro_87	kinModCall	m4C	2334925	2334925	25	-	.	coverage=219;context=GACGCAGGCAAAAGCTGCGTCGTTTTAGTTCGACGCCGGGT;IPDRatio=1.43;frac=0.263;fracLow=0.124;fracUp=0.389;identificationQv=12
CP008925 Salmonella_enterica_subsp._enterica_serovar_Cerro_87	kinModCall	modified_base	2334934	2334934	22	+	.	coverage=209;context=CGAACTAAAACGACGCAGCTTTTGCCTGCGTCGTTCGACGG;IPDRatio=1.37
CP008925 Salmonella_enterica_subsp._enterica_serovar_Cerro_87	kinModCall	modified_base	2334951	2334951	38	+	.	coverage=213;context=GCTTTTGCCTGCGTCGTTCGACGGCTAGTCAATAAAGACTG;IPDRatio=1.75
CP008925 Salmonella_enterica_subsp._enterica_serovar_Cerro_87	kinModCall	modified_base	2334959	2334959	28	-	.	coverage=211;context=GGCAGGGCCAGTCTTTATTGACTAGCCGTCGAACGACGCAG;IPDRatio=1.44
CP008925 Salmonella_enterica_subsp._enterica_serovar_Cerro_87	kinModCall	modified_base	2334962	2334962	26	-	.	coverage=202;context=TCCGGCAGGGCCAGTCTTTATTGACTAGCCGTCGAACGACG;IPDRatio=1.39
CP008925 Salmonella_enterica_subsp._enterica_serovar_Cerro_87	kinModCall	modified_base	2334969	2334969	26	-	.	coverage=201;context=CGCATTTTCCGGCAGGGCCAGTCTTTATTGACTAGCCGTCG;IPDRatio=1.45
CP008925 Salmonella_enterica_subsp._enterica_serovar_Cerro_87	kinModCall	modified_base	2334991	2334991	30	+	.	coverage=198;context=GGCCCTGCCGGAAAATGCGCCAGGAAACTCGTGAAGATCAG;IPDRatio=1.50
CP008925 Salmonella_enterica_subsp._enterica_serovar_Cerro_87	kinModCall	modified_base	2334994	2334994	69	+	.	coverage=192;context=CCTGCCGGAAAATGCGCCAGGAAACTCGTGAAGATCAGCAG;IPDRatio=2.20
CP008925 Salmonella_enterica_subsp._enterica_serovar_Cerro_87	kinModCall	modified_base	2334999	2334999	21	-	.	coverage=201;context=CCGCTCTGCTGATCTTCACGAGTTTCCTGGCGCATTTTCCG;IPDRatio=1.38
CP008925 Salmonella_enterica_subsp._enterica_serovar_Cerro_87	kinModCall	m6A	2335007	2335007	301	+	.	coverage=211;context=GCGCCAGGAAACTCGTGAAGATCAGCAGAGCGGGGAGACTT;IPDRatio=7.02;frac=1.000;fracLow=0.940;fracUp=1.000;identificationQv=280
CP008925 Salmonella_enterica_subsp._enterica_serovar_Cerro_87	kinModCall	modified_base	2335007	2335007	22	-	.	coverage=213;context=AAGTCTCCCCGCTCTGCTGATCTTCACGAGTTTCCTGGCGC;IPDRatio=1.39
CP008925 Salmonella_enterica_subsp._enterica_serovar_Cerro_87	kinModCall	m6A	2335008	2335008	314	-	.	coverage=213;context=AAAGTCTCCCCGCTCTGCTGATCTTCACGAGTTTCCTGGCG;IPDRatio=7.24;frac=0.970;fracLow=0.895;fracUp=1.000;identificationQv=302
CP008925 Salmonella_enterica_subsp._enterica_serovar_Cerro_87	kinModCall	m6A	2335015	2335015	323	+	.	coverage=219;context=AAACTCGTGAAGATCAGCAGAGCGGGGAGACTTTTCTCCCC;IPDRatio=9.20;frac=0.985;fracLow=0.928;fracUp=1.000;identificationQv=300
CP008925 Salmonella_enterica_subsp._enterica_serovar_Cerro_87	kinModCall	modified_base	2335069	2335069	31	-	.	coverage=213;context=GGGGGCGAGTCTGGCTTATTGGCACTCGATAAGGCGCTGCG;IPDRatio=1.52
CP008925 Salmonella_enterica_subsp._enterica_serovar_Cerro_87	kinModCall	modified_base	2335072	2335072	31	-	.	coverage=221;context=GAAGGGGGCGAGTCTGGCTTATTGGCACTCGATAAGGCGCT;IPDRatio=1.47
CP008925 Salmonella_enterica_subsp._enterica_serovar_Cerro_87	kinModCall	modified_base	2335077	2335077	25	+	.	coverage=213;context=CTTATCGAGTGCCAATAAGCCAGACTCGCCCCCTTCCCCCA;IPDRatio=1.40
CP008925 Salmonella_enterica_subsp._enterica_serovar_Cerro_87	kinModCall	modified_base	2335078	2335078	45	-	.	coverage=220;context=CTGGGGGAAGGGGGCGAGTCTGGCTTATTGGCACTCGATAA;IPDRatio=1.70
CP008925 Salmonella_enterica_subsp._enterica_serovar_Cerro_87	kinModCall	modified_base	2335083	2335083	22	-	.	coverage=214;context=GCATTCTGGGGGAAGGGGGCGAGTCTGGCTTATTGGCACTC;IPDRatio=1.41
CP008925 Salmonella_enterica_subsp._enterica_serovar_Cerro_87	kinModCall	modified_base	2335089	2335089	25	+	.	coverage=194;context=CAATAAGCCAGACTCGCCCCCTTCCCCCAGAATGCCGCCCA;IPDRatio=1.48
CP008925 Salmonella_enterica_subsp._enterica_serovar_Cerro_87	kinModCall	modified_base	2335090	2335090	29	+	.	coverage=212;context=AATAAGCCAGACTCGCCCCCTTCCCCCAGAATGCCGCCCAT;IPDRatio=1.50
CP008925 Salmonella_enterica_subsp._enterica_serovar_Cerro_87	kinModCall	m4C	2335102	2335102	75	-	.	coverage=214;context=CGACTGCTCTGGATGGGCGGCATTCTGGGGGAAGGGGGCGA;IPDRatio=2.00;frac=0.569;fracLow=0.403;fracUp=0.715;identificationQv=38
CP008925 Salmonella_enterica_subsp._enterica_serovar_Cerro_87	kinModCall	modified_base	2335107	2335107	27	+	.	coverage=211;context=CCCTTCCCCCAGAATGCCGCCCATCCAGAGCAGTCGTTGCG;IPDRatio=1.50
CP008925 Salmonella_enterica_subsp._enterica_serovar_Cerro_87	kinModCall	m6A	2335115	2335115	306	+	.	coverage=213;context=CCAGAATGCCGCCCATCCAGAGCAGTCGTTGCGCCTGTTGA;IPDRatio=9.72;frac=0.947;fracLow=0.864;fracUp=1.000;identificationQv=291
CP008925 Salmonella_enterica_subsp._enterica_serovar_Cerro_87	kinModCall	modified_base	2335166	2335166	40	+	.	coverage=214;context=GCGATGCGCTTTTCCAGGCGACCAGATGCAGCAACGTTTGT;IPDRatio=1.60
CP008925 Salmonella_enterica_subsp._enterica_serovar_Cerro_87	kinModCall	modified_base	2335178	2335178	25	+	.	coverage=221;context=TCCAGGCGACCAGATGCAGCAACGTTTGTAACAGCAGGACC;IPDRatio=1.41
CP008925 Salmonella_enterica_subsp._enterica_serovar_Cerro_87	kinModCall	modified_base	2335193	2335193	27	+	.	coverage=218;context=GCAGCAACGTTTGTAACAGCAGGACCCGAGACGCGTGACCA;IPDRatio=1.46
CP008925 Salmonella_enterica_subsp._enterica_serovar_Cerro_87	kinModCall	modified_base	2335224	2335224	30	+	.	coverage=208;context=CGCGTGACCATCGCGTTGTAATCGCCTGAATACGGGTAATG;IPDRatio=1.45
CP008925 Salmonella_enterica_subsp._enterica_serovar_Cerro_87	kinModCall	modified_base	2335232	2335232	46	+	.	coverage=218;context=CATCGCGTTGTAATCGCCTGAATACGGGTAATGCAATACTA;IPDRatio=1.69
CP008925 Salmonella_enterica_subsp._enterica_serovar_Cerro_87	kinModCall	m6A	2335243	2335243	90	-	.	coverage=225;context=TCGACGGTACGTAGTATTGCATTACCCGTATTCAGGCGATT;IPDRatio=2.30;frac=0.420;fracLow=0.324;fracUp=0.524;identificationQv=59
CP008925 Salmonella_enterica_subsp._enterica_serovar_Cerro_87	kinModCall	m6A	2335246	2335246	73	+	.	coverage=219;context=CGCCTGAATACGGGTAATGCAATACTACGTACCGTCGAGAA;IPDRatio=2.04;frac=0.306;fracLow=0.209;fracUp=0.403;identificationQv=21
CP008925 Salmonella_enterica_subsp._enterica_serovar_Cerro_87	kinModCall	m6A	2335247	2335247	52	+	.	coverage=208;context=GCCTGAATACGGGTAATGCAATACTACGTACCGTCGAGAAA;IPDRatio=1.73;frac=0.335;fracLow=0.128;fracUp=0.447;identificationQv=23
CP008925 Salmonella_enterica_subsp._enterica_serovar_Cerro_87	kinModCall	modified_base	2335257	2335257	34	-	.	coverage=195;context=CGGCGAGCGGTTTCTCGACGGTACGTAGTATTGCATTACCC;IPDRatio=1.55
CP008925 Salmonella_enterica_subsp._enterica_serovar_Cerro_87	kinModCall	modified_base	2335267	2335267	24	+	.	coverage=201;context=ATACTACGTACCGTCGAGAAACCGCTCGCCGCCTCCCCCTC;IPDRatio=1.41
CP008925 Salmonella_enterica_subsp._enterica_serovar_Cerro_87	kinModCall	m6A	2335286	2335286	115	-	.	coverage=225;context=TGTTGGTTTATCGCCGATTGAGGGGGAGGCGGCGAGCGGTT;IPDRatio=2.54;frac=0.476;fracLow=0.345;fracUp=0.579;identificationQv=50
CP008925 Salmonella_enterica_subsp._enterica_serovar_Cerro_87	kinModCall	modified_base	2335334	2335334	30	+	.	coverage=213;context=GTTTGACGAAATCGCATAACTGATTGTGTGTTAATGGCCGC;IPDRatio=1.47
CP008925 Salmonella_enterica_subsp._enterica_serovar_Cerro_87	kinModCall	modified_base	2335335	2335335	25	-	.	coverage=229;context=AGCGGCCATTAACACACAATCAGTTATGCGATTTCGTCAAA;IPDRatio=1.39
CP008925 Salmonella_enterica_subsp._enterica_serovar_Cerro_87	kinModCall	m6A	2335346	2335346	39	+	.	coverage=218;context=CGCATAACTGATTGTGTGTTAATGGCCGCTCGCCTGCGCTC;IPDRatio=1.60;frac=0.248;fracLow=0.155;fracUp=0.363;identificationQv=4
CP008925 Salmonella_enterica_subsp._enterica_serovar_Cerro_87	kinModCall	modified_base	2335355	2335355	26	-	.	coverage=224;context=AGGGTATATGAGCGCAGGCGAGCGGCCATTAACACACAATC;IPDRatio=1.49
CP008925 Salmonella_enterica_subsp._enterica_serovar_Cerro_87	kinModCall	modified_base	2335369	2335369	50	+	.	coverage=205;context=GGCCGCTCGCCTGCGCTCATATACCCTGCGGCAAAACAGAG;IPDRatio=1.68
CP008925 Salmonella_enterica_subsp._enterica_serovar_Cerro_87	kinModCall	modified_base	2335380	2335380	34	+	.	coverage=207;context=TGCGCTCATATACCCTGCGGCAAAACAGAGTAACCCGATAC;IPDRatio=1.59
CP008925 Salmonella_enterica_subsp._enterica_serovar_Cerro_87	kinModCall	m6A	2335388	2335388	324	+	.	coverage=202;context=TATACCCTGCGGCAAAACAGAGTAACCCGATACCCTGAGCC;IPDRatio=6.72;frac=1.000;fracLow=0.922;fracUp=1.000;identificationQv=289
CP008925 Salmonella_enterica_subsp._enterica_serovar_Cerro_87	kinModCall	modified_base	2335397	2335397	27	+	.	coverage=202;context=CGGCAAAACAGAGTAACCCGATACCCTGAGCCCAATCGGTT;IPDRatio=1.43
CP008925 Salmonella_enterica_subsp._enterica_serovar_Cerro_87	kinModCall	modified_base	2335420	2335420	32	-	.	coverage=235;context=GTTCCGCAGGGGATTCTGCCATCAACCGATTGGGCTCAGGG;IPDRatio=1.51
CP008925 Salmonella_enterica_subsp._enterica_serovar_Cerro_87	kinModCall	modified_base	2335427	2335427	22	+	.	coverage=210;context=CCCAATCGGTTGATGGCAGAATCCCCTGCGGAACATTCGGT;IPDRatio=1.35
CP008925 Salmonella_enterica_subsp._enterica_serovar_Cerro_87	kinModCall	modified_base	2335487	2335487	25	-	.	coverage=230;context=ATATGAGCAACGTTTTGCACAGTGTTACGACGAGGGGCTTT;IPDRatio=1.42
CP008925 Salmonella_enterica_subsp._enterica_serovar_Cerro_87	kinModCall	modified_base	2335493	2335493	33	-	.	coverage=222;context=AGCAATATATGAGCAACGTTTTGCACAGTGTTACGACGAGG;IPDRatio=1.52
CP008925 Salmonella_enterica_subsp._enterica_serovar_Cerro_87	kinModCall	modified_base	2335498	2335498	27	-	.	coverage=232;context=AACTCAGCAATATATGAGCAACGTTTTGCACAGTGTTACGA;IPDRatio=1.45
CP008925 Salmonella_enterica_subsp._enterica_serovar_Cerro_87	kinModCall	modified_base	2335502	2335502	35	+	.	coverage=226;context=AACACTGTGCAAAACGTTGCTCATATATTGCTGAGTTGACG;IPDRatio=1.58
CP008925 Salmonella_enterica_subsp._enterica_serovar_Cerro_87	kinModCall	modified_base	2335503	2335503	48	+	.	coverage=229;context=ACACTGTGCAAAACGTTGCTCATATATTGCTGAGTTGACGC;IPDRatio=1.71
CP008925 Salmonella_enterica_subsp._enterica_serovar_Cerro_87	kinModCall	modified_base	2335505	2335505	23	-	.	coverage=231;context=TGGCGTCAACTCAGCAATATATGAGCAACGTTTTGCACAGT;IPDRatio=1.36
CP008925 Salmonella_enterica_subsp._enterica_serovar_Cerro_87	kinModCall	m6A	2335510	2335510	48	-	.	coverage=237;context=TGGTCTGGCGTCAACTCAGCAATATATGAGCAACGTTTTGC;IPDRatio=1.70;frac=0.231;fracLow=0.135;fracUp=0.321;identificationQv=7
CP008925 Salmonella_enterica_subsp._enterica_serovar_Cerro_87	kinModCall	modified_base	2335529	2335529	30	+	.	coverage=217;context=TTGCTGAGTTGACGCCAGACCACGGCAGCAAATGCAGCGCT;IPDRatio=1.47
CP008925 Salmonella_enterica_subsp._enterica_serovar_Cerro_87	kinModCall	modified_base	2335560	2335560	43	+	.	coverage=227;context=ATGCAGCGCTGGCTCAAGCTCAGTTATCTGATTCACCGTCT;IPDRatio=1.62
CP008925 Salmonella_enterica_subsp._enterica_serovar_Cerro_87	kinModCall	modified_base	2335589	2335589	21	-	.	coverage=227;context=CAGAGAAACCATCTTGCGTTATGTTGTTGAGACGGTGAATC;IPDRatio=1.34
CP008925 Salmonella_enterica_subsp._enterica_serovar_Cerro_87	kinModCall	modified_base	2335604	2335604	25	-	.	coverage=232;context=TACATCCATGCCATCCAGAGAAACCATCTTGCGTTATGTTG;IPDRatio=1.41
CP008925 Salmonella_enterica_subsp._enterica_serovar_Cerro_87	kinModCall	m6A	2335606	2335606	300	-	.	coverage=228;context=GGTACATCCATGCCATCCAGAGAAACCATCTTGCGTTATGT;IPDRatio=6.20;frac=1.000;fracLow=0.939;fracUp=1.000;identificationQv=290
CP008925 Salmonella_enterica_subsp._enterica_serovar_Cerro_87	kinModCall	modified_base	2335614	2335614	22	-	.	coverage=234;context=TTTGGCAAGGTACATCCATGCCATCCAGAGAAACCATCTTG;IPDRatio=1.38
CP008925 Salmonella_enterica_subsp._enterica_serovar_Cerro_87	kinModCall	modified_base	2335622	2335622	33	+	.	coverage=211;context=TTTCTCTGGATGGCATGGATGTACCTTGCCAAAACGCAACC;IPDRatio=1.51
CP008925 Salmonella_enterica_subsp._enterica_serovar_Cerro_87	kinModCall	modified_base	2335645	2335645	25	+	.	coverage=218;context=CCTTGCCAAAACGCAACCATTTCACTCATTACTGTGTCCTC;IPDRatio=1.48
CP008925 Salmonella_enterica_subsp._enterica_serovar_Cerro_87	kinModCall	modified_base	2335649	2335649	22	+	.	coverage=215;context=GCCAAAACGCAACCATTTCACTCATTACTGTGTCCTCATTT;IPDRatio=1.36
CP008925 Salmonella_enterica_subsp._enterica_serovar_Cerro_87	kinModCall	modified_base	2335652	2335652	21	+	.	coverage=218;context=AAAACGCAACCATTTCACTCATTACTGTGTCCTCATTTTGC;IPDRatio=1.36
CP008925 Salmonella_enterica_subsp._enterica_serovar_Cerro_87	kinModCall	modified_base	2335656	2335656	31	-	.	coverage=214;context=TCCCGCAAAATGAGGACACAGTAATGAGTGAAATGGTTGCG;IPDRatio=1.50
CP008925 Salmonella_enterica_subsp._enterica_serovar_Cerro_87	kinModCall	modified_base	2335664	2335664	40	-	.	coverage=225;context=GATTCTGCTCCCGCAAAATGAGGACACAGTAATGAGTGAAA;IPDRatio=1.62
CP008925 Salmonella_enterica_subsp._enterica_serovar_Cerro_87	kinModCall	modified_base	2335685	2335685	34	+	.	coverage=226;context=CATTTTGCGGGAGCAGAATCACTGCTCCCGATTAGATTGGA;IPDRatio=1.55
CP008925 Salmonella_enterica_subsp._enterica_serovar_Cerro_87	kinModCall	modified_base	2335687	2335687	26	-	.	coverage=218;context=AATCCAATCTAATCGGGAGCAGTGATTCTGCTCCCGCAAAA;IPDRatio=1.38
CP008925 Salmonella_enterica_subsp._enterica_serovar_Cerro_87	kinModCall	modified_base	2335703	2335703	30	-	.	coverage=214;context=TATGTGCTGGCGATGTAATCCAATCTAATCGGGAGCAGTGA;IPDRatio=1.55
CP008925 Salmonella_enterica_subsp._enterica_serovar_Cerro_87	kinModCall	modified_base	2335706	2335706	26	-	.	coverage=207;context=AAATATGTGCTGGCGATGTAATCCAATCTAATCGGGAGCAG;IPDRatio=1.40
CP008925 Salmonella_enterica_subsp._enterica_serovar_Cerro_87	kinModCall	modified_base	2335708	2335708	21	-	.	coverage=219;context=TGAAATATGTGCTGGCGATGTAATCCAATCTAATCGGGAGC;IPDRatio=1.33
CP008925 Salmonella_enterica_subsp._enterica_serovar_Cerro_87	kinModCall	modified_base	2335727	2335727	22	-	.	coverage=211;context=ATTGCGGCGGGCGTGATGCTGAAATATGTGCTGGCGATGTA;IPDRatio=1.38
CP008925 Salmonella_enterica_subsp._enterica_serovar_Cerro_87	kinModCall	modified_base	2335733	2335733	29	+	.	coverage=222;context=GCCAGCACATATTTCAGCATCACGCCCGCCGCAATAGCCGA;IPDRatio=1.48
CP008925 Salmonella_enterica_subsp._enterica_serovar_Cerro_87	kinModCall	modified_base	2335745	2335745	21	+	.	coverage=218;context=TTCAGCATCACGCCCGCCGCAATAGCCGAACCGATAACCCC;IPDRatio=1.33
CP008925 Salmonella_enterica_subsp._enterica_serovar_Cerro_87	kinModCall	modified_base	2335773	2335773	118	+	.	coverage=215;context=AACCGATAACCCCCGCCACGTTCGGGCCCATCGCGTGCATC;IPDRatio=2.80
CP008925 Salmonella_enterica_subsp._enterica_serovar_Cerro_87	kinModCall	m6A	2335774	2335774	195	-	.	coverage=224;context=TGATGCACGCGATGGGCCCGAACGTGGCGGGGGTTATCGGT;IPDRatio=4.84;frac=0.670;fracLow=0.581;fracUp=0.785;identificationQv=127
CP008925 Salmonella_enterica_subsp._enterica_serovar_Cerro_87	kinModCall	modified_base	2335829	2335829	29	+	.	coverage=218;context=GGGTCTGATTCCAGCCCCACTTTGTTCGATACGCGTGCCGC;IPDRatio=1.46
CP008925 Salmonella_enterica_subsp._enterica_serovar_Cerro_87	kinModCall	modified_base	2335829	2335829	23	-	.	coverage=218;context=GCGGCACGCGTATCGAACAAAGTGGGGCTGGAATCAGACCC;IPDRatio=1.43
CP008925 Salmonella_enterica_subsp._enterica_serovar_Cerro_87	kinModCall	modified_base	2335865	2335865	24	-	.	coverage=212;context=CTTATCGGTTCGGCGGGGGTGTCGGCAGTGCCGATGGCGGC;IPDRatio=1.45
CP008925 Salmonella_enterica_subsp._enterica_serovar_Cerro_87	kinModCall	modified_base	2335868	2335868	24	-	.	coverage=208;context=CCGCTTATCGGTTCGGCGGGGGTGTCGGCAGTGCCGATGGC;IPDRatio=1.56
CP008925 Salmonella_enterica_subsp._enterica_serovar_Cerro_87	kinModCall	modified_base	2335911	2335911	29	+	.	coverage=208;context=TGATTTTGTTCTTACTGCACAGGTTCAGCAGCTTCGCCATC;IPDRatio=1.49
CP008925 Salmonella_enterica_subsp._enterica_serovar_Cerro_87	kinModCall	modified_base	2335917	2335917	45	-	.	coverage=214;context=GGTGCTGATGGCGAAGCTGCTGAACCTGTGCAGTAAGAACA;IPDRatio=1.66
CP008925 Salmonella_enterica_subsp._enterica_serovar_Cerro_87	kinModCall	modified_base	2335939	2335939	27	-	.	coverage=213;context=TCGGGATTGGGACGGCGGCCGGGGTGCTGATGGCGAAGCTG;IPDRatio=1.65
CP008925 Salmonella_enterica_subsp._enterica_serovar_Cerro_87	kinModCall	m4C	2335951	2335951	29	+	.	coverage=186;context=CAGCACCCCGGCCGCCGTCCCAATCCCGAACGCAATCACAC;IPDRatio=1.53;frac=0.674;fracLow=0.428;fracUp=0.918;identificationQv=4
CP008925 Salmonella_enterica_subsp._enterica_serovar_Cerro_87	kinModCall	modified_base	2335959	2335959	25	+	.	coverage=205;context=CGGCCGCCGTCCCAATCCCGAACGCAATCACACCCAGCAGC;IPDRatio=1.45
CP008925 Salmonella_enterica_subsp._enterica_serovar_Cerro_87	kinModCall	m4C	2335967	2335967	62	+	.	coverage=206;context=GTCCCAATCCCGAACGCAATCACACCCAGCAGCAGAATGCC;IPDRatio=1.91;frac=0.540;fracLow=0.401;fracUp=0.705;identificationQv=6
CP008925 Salmonella_enterica_subsp._enterica_serovar_Cerro_87	kinModCall	modified_base	2335983	2335983	27	+	.	coverage=200;context=CAATCACACCCAGCAGCAGAATGCCCAGCGTCTGCGGCTGC;IPDRatio=1.45
CP008925 Salmonella_enterica_subsp._enterica_serovar_Cerro_87	kinModCall	modified_base	2336003	2336003	28	+	.	coverage=211;context=ATGCCCAGCGTCTGCGGCTGCAGGAACTTATCCGCGACCAG;IPDRatio=1.47
CP008925 Salmonella_enterica_subsp._enterica_serovar_Cerro_87	kinModCall	modified_base	2336007	2336007	26	+	.	coverage=210;context=CCAGCGTCTGCGGCTGCAGGAACTTATCCGCGACCAGCTTC;IPDRatio=1.46
CP008925 Salmonella_enterica_subsp._enterica_serovar_Cerro_87	kinModCall	modified_base	2336009	2336009	29	+	.	coverage=201;context=AGCGTCTGCGGCTGCAGGAACTTATCCGCGACCAGCTTCGC;IPDRatio=1.48
CP008925 Salmonella_enterica_subsp._enterica_serovar_Cerro_87	kinModCall	modified_base	2336051	2336051	24	-	.	coverage=216;context=CTGATTAATATCGTGACCATTTTCCTCGGGCTGTCGGTGGG;IPDRatio=1.39
CP008925 Salmonella_enterica_subsp._enterica_serovar_Cerro_87	kinModCall	modified_base	2336057	2336057	54	+	.	coverage=214;context=GACAGCCCGAGGAAAATGGTCACGATATTAATCAGCCCGTT;IPDRatio=1.82
CP008925 Salmonella_enterica_subsp._enterica_serovar_Cerro_87	kinModCall	modified_base	2336060	2336060	31	+	.	coverage=199;context=AGCCCGAGGAAAATGGTCACGATATTAATCAGCCCGTTCTG;IPDRatio=1.57
CP008925 Salmonella_enterica_subsp._enterica_serovar_Cerro_87	kinModCall	modified_base	2336061	2336061	41	+	.	coverage=208;context=GCCCGAGGAAAATGGTCACGATATTAATCAGCCCGTTCTGT;IPDRatio=1.62
CP008925 Salmonella_enterica_subsp._enterica_serovar_Cerro_87	kinModCall	modified_base	2336065	2336065	22	-	.	coverage=229;context=CGGTACAGAACGGGCTGATTAATATCGTGACCATTTTCCTC;IPDRatio=1.37
CP008925 Salmonella_enterica_subsp._enterica_serovar_Cerro_87	kinModCall	modified_base	2336068	2336068	45	-	.	coverage=222;context=ACACGGTACAGAACGGGCTGATTAATATCGTGACCATTTTC;IPDRatio=1.65
CP008925 Salmonella_enterica_subsp._enterica_serovar_Cerro_87	kinModCall	modified_base	2336077	2336077	21	-	.	coverage=228;context=GTCTGAGCGACACGGTACAGAACGGGCTGATTAATATCGTG;IPDRatio=1.37
CP008925 Salmonella_enterica_subsp._enterica_serovar_Cerro_87	kinModCall	modified_base	2336106	2336106	31	-	.	coverage=224;context=TCTGATGCGAGAAAGCGGCGTGGTGGAGCGTCTGAGCGACA;IPDRatio=1.65
CP008925 Salmonella_enterica_subsp._enterica_serovar_Cerro_87	kinModCall	modified_base	2336109	2336109	21	-	.	coverage=194;context=CAATCTGATGCGAGAAAGCGGCGTGGTGGAGCGTCTGAGCG;IPDRatio=1.54
CP008925 Salmonella_enterica_subsp._enterica_serovar_Cerro_87	kinModCall	modified_base	2336110	2336110	21	-	.	coverage=225;context=GCAATCTGATGCGAGAAAGCGGCGTGGTGGAGCGTCTGAGC;IPDRatio=1.54
CP008925 Salmonella_enterica_subsp._enterica_serovar_Cerro_87	kinModCall	modified_base	2336126	2336126	21	+	.	coverage=218;context=ACGCCGCTTTCTCGCATCAGATTGCCAAAGCAGAACATCCC;IPDRatio=1.31
CP008925 Salmonella_enterica_subsp._enterica_serovar_Cerro_87	kinModCall	modified_base	2336127	2336127	30	-	.	coverage=221;context=GGGGATGTTCTGCTTTGGCAATCTGATGCGAGAAAGCGGCG;IPDRatio=1.48
CP008925 Salmonella_enterica_subsp._enterica_serovar_Cerro_87	kinModCall	modified_base	2336137	2336137	40	+	.	coverage=219;context=TCGCATCAGATTGCCAAAGCAGAACATCCCCAGCAGCGGCG;IPDRatio=1.59
CP008925 Salmonella_enterica_subsp._enterica_serovar_Cerro_87	kinModCall	modified_base	2336142	2336142	34	+	.	coverage=214;context=TCAGATTGCCAAAGCAGAACATCCCCAGCAGCGGCGCGGCG;IPDRatio=1.50
CP008925 Salmonella_enterica_subsp._enterica_serovar_Cerro_87	kinModCall	modified_base	2336148	2336148	54	-	.	coverage=224;context=GCCGGACGCCGCGCCGCTGCTGGGGATGTTCTGCTTTGGCA;IPDRatio=1.81
CP008925 Salmonella_enterica_subsp._enterica_serovar_Cerro_87	kinModCall	modified_base	2336151	2336151	30	+	.	coverage=210;context=CAAAGCAGAACATCCCCAGCAGCGGCGCGGCGTCCGGCAGC;IPDRatio=1.49
CP008925 Salmonella_enterica_subsp._enterica_serovar_Cerro_87	kinModCall	m6A	2336181	2336181	46	+	.	coverage=214;context=CGTCCGGCAGCAGCAGCGCCACCAGTAGTAACAGCACTACC;IPDRatio=1.72;frac=0.220;fracLow=0.119;fracUp=0.308;identificationQv=4
CP008925 Salmonella_enterica_subsp._enterica_serovar_Cerro_87	kinModCall	modified_base	2336186	2336186	32	-	.	coverage=223;context=TTCCCGGTAGTGCTGTTACTACTGGTGGCGCTGCTGCTGCC;IPDRatio=1.46
CP008925 Salmonella_enterica_subsp._enterica_serovar_Cerro_87	kinModCall	modified_base	2336189	2336189	42	-	.	coverage=223;context=CTCTTCCCGGTAGTGCTGTTACTACTGGTGGCGCTGCTGCT;IPDRatio=1.63
CP008925 Salmonella_enterica_subsp._enterica_serovar_Cerro_87	kinModCall	modified_base	2336192	2336192	52	-	.	coverage=209;context=ATCCTCTTCCCGGTAGTGCTGTTACTACTGGTGGCGCTGCT;IPDRatio=1.90
CP008925 Salmonella_enterica_subsp._enterica_serovar_Cerro_87	kinModCall	modified_base	2336196	2336196	28	+	.	coverage=209;context=GCGCCACCAGTAGTAACAGCACTACCGGGAAGAGGATTTTT;IPDRatio=1.46
CP008925 Salmonella_enterica_subsp._enterica_serovar_Cerro_87	kinModCall	modified_base	2336198	2336198	29	-	.	coverage=213;context=GAAAAAATCCTCTTCCCGGTAGTGCTGTTACTACTGGTGGC;IPDRatio=1.44
CP008925 Salmonella_enterica_subsp._enterica_serovar_Cerro_87	kinModCall	modified_base	2336213	2336213	30	-	.	coverage=234;context=ACGGTGAGTAAGCGGGAAAAAATCCTCTTCCCGGTAGTGCT;IPDRatio=1.45
CP008925 Salmonella_enterica_subsp._enterica_serovar_Cerro_87	kinModCall	modified_base	2336214	2336214	23	+	.	coverage=217;context=GCACTACCGGGAAGAGGATTTTTTCCCGCTTACTCACCGTG;IPDRatio=1.42
CP008925 Salmonella_enterica_subsp._enterica_serovar_Cerro_87	kinModCall	modified_base	2336222	2336222	32	+	.	coverage=211;context=GGGAAGAGGATTTTTTCCCGCTTACTCACCGTGCGCAGCTG;IPDRatio=1.54
CP008925 Salmonella_enterica_subsp._enterica_serovar_Cerro_87	kinModCall	modified_base	2336247	2336247	41	-	.	coverage=224;context=GAAAGAGCGCAAAATCCGCATGGTGCAGCTGCGCACGGTGA;IPDRatio=1.65
CP008925 Salmonella_enterica_subsp._enterica_serovar_Cerro_87	kinModCall	modified_base	2336262	2336262	21	-	.	coverage=225;context=GGCGCTGACCAGCGAGAAAGAGCGCAAAATCCGCATGGTGC;IPDRatio=1.34
CP008925 Salmonella_enterica_subsp._enterica_serovar_Cerro_87	kinModCall	modified_base	2336265	2336265	28	-	.	coverage=227;context=GAAGGCGCTGACCAGCGAGAAAGAGCGCAAAATCCGCATGG;IPDRatio=1.45
CP008925 Salmonella_enterica_subsp._enterica_serovar_Cerro_87	kinModCall	modified_base	2336268	2336268	42	-	.	coverage=227;context=TATGAAGGCGCTGACCAGCGAGAAAGAGCGCAAAATCCGCA;IPDRatio=1.71
CP008925 Salmonella_enterica_subsp._enterica_serovar_Cerro_87	kinModCall	modified_base	2336278	2336278	26	-	.	coverage=222;context=AGCCGCCGATTATGAAGGCGCTGACCAGCGAGAAAGAGCGC;IPDRatio=1.41
CP008925 Salmonella_enterica_subsp._enterica_serovar_Cerro_87	kinModCall	modified_base	2336282	2336282	23	+	.	coverage=208;context=TCTTTCTCGCTGGTCAGCGCCTTCATAATCGGCGGCTGGAT;IPDRatio=1.43
CP008925 Salmonella_enterica_subsp._enterica_serovar_Cerro_87	kinModCall	modified_base	2336288	2336288	36	-	.	coverage=220;context=CCGTTAATCCAGCCGCCGATTATGAAGGCGCTGACCAGCGA;IPDRatio=1.55
CP008925 Salmonella_enterica_subsp._enterica_serovar_Cerro_87	kinModCall	modified_base	2336301	2336301	25	+	.	coverage=206;context=CCTTCATAATCGGCGGCTGGATTAACGGCACCAGCGCCATA;IPDRatio=1.43
CP008925 Salmonella_enterica_subsp._enterica_serovar_Cerro_87	kinModCall	modified_base	2336317	2336317	23	+	.	coverage=192;context=CTGGATTAACGGCACCAGCGCCATATACGAGTACGCCGCCA;IPDRatio=1.41
CP008925 Salmonella_enterica_subsp._enterica_serovar_Cerro_87	kinModCall	modified_base	2336318	2336318	36	+	.	coverage=178;context=TGGATTAACGGCACCAGCGCCATATACGAGTACGCCGCCAC;IPDRatio=1.70
CP008925 Salmonella_enterica_subsp._enterica_serovar_Cerro_87	kinModCall	m4C	2336331	2336331	61	-	.	coverage=202;context=GGGGGCCATCGCGGTGGCGGCGTACTCGTATATGGCGCTGG;IPDRatio=1.93;frac=0.567;fracLow=0.408;fracUp=0.724;identificationQv=13
CP008925 Salmonella_enterica_subsp._enterica_serovar_Cerro_87	kinModCall	m4C	2336369	2336369	31	+	.	coverage=189;context=CCCAGCAGCTCCGGCGCCAGCTTGCCCGACAGGTAAATCGC;IPDRatio=1.53;frac=0.422;fracLow=0.233;fracUp=0.583;identificationQv=4
CP008925 Salmonella_enterica_subsp._enterica_serovar_Cerro_87	kinModCall	modified_base	2336372	2336372	36	-	.	coverage=207;context=ACGGCGATTTACCTGTCGGGCAAGCTGGCGCCGGAGCTGCT;IPDRatio=1.56
CP008925 Salmonella_enterica_subsp._enterica_serovar_Cerro_87	kinModCall	modified_base	2336379	2336379	27	+	.	coverage=195;context=CCGGCGCCAGCTTGCCCGACAGGTAAATCGCCGTCGGGCCG;IPDRatio=1.47
CP008925 Salmonella_enterica_subsp._enterica_serovar_Cerro_87	kinModCall	modified_base	2336384	2336384	37	-	.	coverage=203;context=GCGGACGGCCCGACGGCGATTTACCTGTCGGGCAAGCTGGC;IPDRatio=1.62
CP008925 Salmonella_enterica_subsp._enterica_serovar_Cerro_87	kinModCall	modified_base	2336385	2336385	49	-	.	coverage=204;context=CGCGGACGGCCCGACGGCGATTTACCTGTCGGGCAAGCTGG;IPDRatio=1.81
CP008925 Salmonella_enterica_subsp._enterica_serovar_Cerro_87	kinModCall	m4C	2336389	2336389	60	+	.	coverage=190;context=CTTGCCCGACAGGTAAATCGCCGTCGGGCCGTCCGCGCCGC;IPDRatio=1.98;frac=0.518;fracLow=0.372;fracUp=0.646;identificationQv=25
CP008925 Salmonella_enterica_subsp._enterica_serovar_Cerro_87	kinModCall	modified_base	2336392	2336392	21	-	.	coverage=201;context=TCGGCGGCGCGGACGGCCCGACGGCGATTTACCTGTCGGGC;IPDRatio=1.35
CP008925 Salmonella_enterica_subsp._enterica_serovar_Cerro_87	kinModCall	modified_base	2336410	2336410	29	+	.	coverage=170;context=CGTCGGGCCGTCCGCGCCGCCGATGATGCCGATGGCCGCCG;IPDRatio=1.54
CP008925 Salmonella_enterica_subsp._enterica_serovar_Cerro_87	kinModCall	modified_base	2336413	2336413	22	-	.	coverage=209;context=AGGCGGCGGCCATCGGCATCATCGGCGGCGCGGACGGCCCG;IPDRatio=1.35
CP008925 Salmonella_enterica_subsp._enterica_serovar_Cerro_87	kinModCall	modified_base	2336438	2336438	21	+	.	coverage=186;context=CCGATGGCCGCCGCCTGCGGCAGGGTAAAGGCAATCAGGCC;IPDRatio=1.41
CP008925 Salmonella_enterica_subsp._enterica_serovar_Cerro_87	kinModCall	modified_base	2336441	2336441	41	+	.	coverage=181;context=ATGGCCGCCGCCTGCGGCAGGGTAAAGGCAATCAGGCCGAA;IPDRatio=1.94
CP008925 Salmonella_enterica_subsp._enterica_serovar_Cerro_87	kinModCall	modified_base	2336445	2336445	30	-	.	coverage=200;context=CTACTTCGGCCTGATTGCCTTTACCCTGCCGCAGGCGGCGG;IPDRatio=1.47
CP008925 Salmonella_enterica_subsp._enterica_serovar_Cerro_87	kinModCall	modified_base	2336446	2336446	21	-	.	coverage=198;context=ACTACTTCGGCCTGATTGCCTTTACCCTGCCGCAGGCGGCG;IPDRatio=1.39
CP008925 Salmonella_enterica_subsp._enterica_serovar_Cerro_87	kinModCall	modified_base	2336452	2336452	28	-	.	coverage=207;context=CGCTGAACTACTTCGGCCTGATTGCCTTTACCCTGCCGCAG;IPDRatio=1.42
CP008925 Salmonella_enterica_subsp._enterica_serovar_Cerro_87	kinModCall	modified_base	2336458	2336458	21	+	.	coverage=172;context=CAGGGTAAAGGCAATCAGGCCGAAGTAGTTCAGCGTCAGCG;IPDRatio=1.44
CP008925 Salmonella_enterica_subsp._enterica_serovar_Cerro_87	kinModCall	modified_base	2336463	2336463	24	+	.	coverage=188;context=TAAAGGCAATCAGGCCGAAGTAGTTCAGCGTCAGCGCCCCC;IPDRatio=1.43
CP008925 Salmonella_enterica_subsp._enterica_serovar_Cerro_87	kinModCall	modified_base	2336463	2336463	32	-	.	coverage=209;context=GGGGGCGCTGACGCTGAACTACTTCGGCCTGATTGCCTTTA;IPDRatio=1.47
CP008925 Salmonella_enterica_subsp._enterica_serovar_Cerro_87	kinModCall	m4C	2336465	2336465	58	-	.	coverage=202;context=CTGGGGGCGCTGACGCTGAACTACTTCGGCCTGATTGCCTT;IPDRatio=1.91;frac=0.380;fracLow=0.270;fracUp=0.505;identificationQv=17
CP008925 Salmonella_enterica_subsp._enterica_serovar_Cerro_87	kinModCall	modified_base	2336473	2336473	24	-	.	coverage=207;context=CCACGGTGCTGGGGGCGCTGACGCTGAACTACTTCGGCCTG;IPDRatio=1.39
CP008925 Salmonella_enterica_subsp._enterica_serovar_Cerro_87	kinModCall	modified_base	2336506	2336506	28	-	.	coverage=212;context=TGCTGGGGGCGGCGGCGCAGTTCGGTATCTTCGCCACGGTG;IPDRatio=1.46
CP008925 Salmonella_enterica_subsp._enterica_serovar_Cerro_87	kinModCall	modified_base	2336508	2336508	21	-	.	coverage=216;context=GCTGCTGGGGGCGGCGGCGCAGTTCGGTATCTTCGCCACGG;IPDRatio=1.34
CP008925 Salmonella_enterica_subsp._enterica_serovar_Cerro_87	kinModCall	modified_base	2336535	2336535	23	+	.	coverage=198;context=CCGCCCCCAGCAGCAGGGTGCGCGGGTTGGCCAGCAGCGGG;IPDRatio=1.39
CP008925 Salmonella_enterica_subsp._enterica_serovar_Cerro_87	kinModCall	modified_base	2336541	2336541	21	+	.	coverage=195;context=CCAGCAGCAGGGTGCGCGGGTTGGCCAGCAGCGGGCCGAAG;IPDRatio=1.45
CP008925 Salmonella_enterica_subsp._enterica_serovar_Cerro_87	kinModCall	modified_base	2336550	2336550	23	+	.	coverage=192;context=GGGTGCGCGGGTTGGCCAGCAGCGGGCCGAAGTCGGTCATC;IPDRatio=1.36
CP008925 Salmonella_enterica_subsp._enterica_serovar_Cerro_87	kinModCall	modified_base	2336588	2336588	39	-	.	coverage=213;context=GGCGTCGCGCCGCTGGTCATCTTCATGGGCGTCGGCGCGAT;IPDRatio=1.58
CP008925 Salmonella_enterica_subsp._enterica_serovar_Cerro_87	kinModCall	modified_base	2336589	2336589	25	+	.	coverage=195;context=TCGCGCCGACGCCCATGAAGATGACCAGCGGCGCGACGCCG;IPDRatio=1.44
CP008925 Salmonella_enterica_subsp._enterica_serovar_Cerro_87	kinModCall	modified_base	2336592	2336592	31	-	.	coverage=211;context=CTCCGGCGTCGCGCCGCTGGTCATCTTCATGGGCGTCGGCG;IPDRatio=1.46
CP008925 Salmonella_enterica_subsp._enterica_serovar_Cerro_87	kinModCall	modified_base	2336595	2336595	36	-	.	coverage=208;context=TGGCTCCGGCGTCGCGCCGCTGGTCATCTTCATGGGCGTCG;IPDRatio=1.66
CP008925 Salmonella_enterica_subsp._enterica_serovar_Cerro_87	kinModCall	modified_base	2336621	2336621	42	+	.	coverage=192;context=GCGACGCCGGAGCCAATCGCCACTTTATAGAACAGCGCCAG;IPDRatio=1.75
CP008925 Salmonella_enterica_subsp._enterica_serovar_Cerro_87	kinModCall	m4C	2336623	2336623	67	+	.	coverage=200;context=GACGCCGGAGCCAATCGCCACTTTATAGAACAGCGCCAGCA;IPDRatio=2.07;frac=0.536;fracLow=0.350;fracUp=0.691;identificationQv=36
CP008925 Salmonella_enterica_subsp._enterica_serovar_Cerro_87	kinModCall	modified_base	2336630	2336630	25	-	.	coverage=215;context=CCGGGGGTGCTGGCGCTGTTCTATAAAGTGGCGATTGGCTC;IPDRatio=1.46
CP008925 Salmonella_enterica_subsp._enterica_serovar_Cerro_87	kinModCall	modified_base	2336632	2336632	36	-	.	coverage=208;context=CGCCGGGGGTGCTGGCGCTGTTCTATAAAGTGGCGATTGGC;IPDRatio=1.57
CP008925 Salmonella_enterica_subsp._enterica_serovar_Cerro_87	kinModCall	modified_base	2336660	2336660	27	+	.	coverage=175;context=AGCACCCCCGGCGTGTAGCCCATGTCCACCGCCAGGTTCTC;IPDRatio=1.48
CP008925 Salmonella_enterica_subsp._enterica_serovar_Cerro_87	kinModCall	modified_base	2336673	2336673	21	-	.	coverage=212;context=GCAGAGCCAGATGGAGAACCTGGCGGTGGACATGGGCTACA;IPDRatio=1.43
CP008925 Salmonella_enterica_subsp._enterica_serovar_Cerro_87	kinModCall	modified_base	2336676	2336676	22	-	.	coverage=205;context=GGTGCAGAGCCAGATGGAGAACCTGGCGGTGGACATGGGCT;IPDRatio=1.38
CP008925 Salmonella_enterica_subsp._enterica_serovar_Cerro_87	kinModCall	m6A	2336689	2336689	329	-	.	coverage=207;context=TGGCGCTGCCGTCGGTGCAGAGCCAGATGGAGAACCTGGCG;IPDRatio=9.39;frac=1.000;fracLow=0.963;fracUp=1.000;identificationQv=325
CP008925 Salmonella_enterica_subsp._enterica_serovar_Cerro_87	kinModCall	m4C	2336697	2336697	34	-	.	coverage=211;context=ATTAGCGCTGGCGCTGCCGTCGGTGCAGAGCCAGATGGAGA;IPDRatio=1.59;frac=0.687;fracLow=0.472;fracUp=0.874;identificationQv=17
CP008925 Salmonella_enterica_subsp._enterica_serovar_Cerro_87	kinModCall	modified_base	2336723	2336723	24	+	.	coverage=196;context=AGCGCCAGCGCTAATGCCTCTTTAATGGCGTGCACGTCCGG;IPDRatio=1.38
CP008925 Salmonella_enterica_subsp._enterica_serovar_Cerro_87	kinModCall	modified_base	2336752	2336752	22	-	.	coverage=211;context=CGGTGATTGCCGCGAAGCTTAACTGCGCGCCGGACGTGCAC;IPDRatio=1.35
CP008925 Salmonella_enterica_subsp._enterica_serovar_Cerro_87	kinModCall	modified_base	2336755	2336755	21	-	.	coverage=205;context=TGGCGGTGATTGCCGCGAAGCTTAACTGCGCGCCGGACGTG;IPDRatio=1.39
CP008925 Salmonella_enterica_subsp._enterica_serovar_Cerro_87	kinModCall	modified_base	2336799	2336799	22	+	.	coverage=191;context=GCCCGGCGTCGTGGTGCGCCAGCAGGCTTTCCAGCGCGGTC;IPDRatio=1.43
CP008925 Salmonella_enterica_subsp._enterica_serovar_Cerro_87	kinModCall	modified_base	2336805	2336805	42	+	.	coverage=197;context=CGTCGTGGTGCGCCAGCAGGCTTTCCAGCGCGGTCAGCGCC;IPDRatio=1.75
CP008925 Salmonella_enterica_subsp._enterica_serovar_Cerro_87	kinModCall	m4C	2336825	2336825	87	+	.	coverage=186;context=CTTTCCAGCGCGGTCAGCGCCATACCCGCTTCCGGGATGTT;IPDRatio=2.88;frac=1.000;fracLow=1.000;fracUp=1.000;identificationQv=53
CP008925 Salmonella_enterica_subsp._enterica_serovar_Cerro_87	kinModCall	modified_base	2336853	2336853	21	-	.	coverage=223;context=GCCAATTGGCTTCGGCGGGCTGCTCTCCAACATCCCGGAAG;IPDRatio=1.38
CP008925 Salmonella_enterica_subsp._enterica_serovar_Cerro_87	kinModCall	modified_base	2336868	2336868	32	+	.	coverage=203;context=AGAGCAGCCCGCCGAAGCCAATTGGCAGCAGCAGTAACGGC;IPDRatio=1.49
CP008925 Salmonella_enterica_subsp._enterica_serovar_Cerro_87	kinModCall	modified_base	2336882	2336882	32	-	.	coverage=233;context=GCGAAGAAGTTCGAGCCGTTACTGCTGCTGCCAATTGGCTT;IPDRatio=1.49
CP008925 Salmonella_enterica_subsp._enterica_serovar_Cerro_87	kinModCall	modified_base	2336885	2336885	22	-	.	coverage=226;context=ATTGCGAAGAAGTTCGAGCCGTTACTGCTGCTGCCAATTGG;IPDRatio=1.36
CP008925 Salmonella_enterica_subsp._enterica_serovar_Cerro_87	kinModCall	modified_base	2336890	2336890	23	+	.	coverage=212;context=TGGCAGCAGCAGTAACGGCTCGAACTTCTTCGCAATCGCCA;IPDRatio=1.37
CP008925 Salmonella_enterica_subsp._enterica_serovar_Cerro_87	kinModCall	modified_base	2336905	2336905	22	-	.	coverage=234;context=TGCTGCTGCTGTGGCTGGCGATTGCGAAGAAGTTCGAGCCG;IPDRatio=1.38
CP008925 Salmonella_enterica_subsp._enterica_serovar_Cerro_87	kinModCall	modified_base	2336916	2336916	23	-	.	coverage=228;context=GCTGGTGAGCCTGCTGCTGCTGTGGCTGGCGATTGCGAAGA;IPDRatio=1.40
CP008925 Salmonella_enterica_subsp._enterica_serovar_Cerro_87	kinModCall	modified_base	2336928	2336928	37	+	.	coverage=210;context=CCAGCCACAGCAGCAGCAGGCTCACCAGCAGCATGATGGCC;IPDRatio=1.66
CP008925 Salmonella_enterica_subsp._enterica_serovar_Cerro_87	kinModCall	modified_base	2336942	2336942	22	-	.	coverage=241;context=CTTGGCGCAGGCCAGGCCATCATGCTGCTGGTGAGCCTGCT;IPDRatio=1.36
CP008925 Salmonella_enterica_subsp._enterica_serovar_Cerro_87	kinModCall	m4C	2336945	2336945	40	-	.	coverage=236;context=CACCTTGGCGCAGGCCAGGCCATCATGCTGCTGGTGAGCCT;IPDRatio=1.63;frac=0.354;fracLow=0.215;fracUp=0.492;identificationQv=9
CP008925 Salmonella_enterica_subsp._enterica_serovar_Cerro_87	kinModCall	modified_base	2336946	2336946	23	-	.	coverage=241;context=GCACCTTGGCGCAGGCCAGGCCATCATGCTGCTGGTGAGCC;IPDRatio=1.40
CP008925 Salmonella_enterica_subsp._enterica_serovar_Cerro_87	kinModCall	modified_base	2336976	2336976	37	-	.	coverage=233;context=GAACGCCCTGCTTCAGGGCATGGGGCTGATGCACCTTGGCG;IPDRatio=1.60
CP008925 Salmonella_enterica_subsp._enterica_serovar_Cerro_87	kinModCall	modified_base	2336978	2336978	35	-	.	coverage=236;context=CTGAACGCCCTGCTTCAGGGCATGGGGCTGATGCACCTTGG;IPDRatio=1.57
CP008925 Salmonella_enterica_subsp._enterica_serovar_Cerro_87	kinModCall	modified_base	2337000	2337000	38	+	.	coverage=213;context=CCTGAAGCAGGGCGTTCAGACTTTCCATTTCAGTTCTCCGT;IPDRatio=1.60
CP008925 Salmonella_enterica_subsp._enterica_serovar_Cerro_87	kinModCall	modified_base	2337005	2337005	23	+	.	coverage=213;context=AGCAGGGCGTTCAGACTTTCCATTTCAGTTCTCCGTTACGC;IPDRatio=1.39
CP008925 Salmonella_enterica_subsp._enterica_serovar_Cerro_87	kinModCall	modified_base	2337079	2337079	21	-	.	coverage=251;context=AGGCCGGGACGGTACGCGGTATCGCGGTGAAGTCCGGGGAC;IPDRatio=1.32
CP008925 Salmonella_enterica_subsp._enterica_serovar_Cerro_87	kinModCall	modified_base	2337106	2337106	22	+	.	coverage=233;context=TACCGTCCCGGCCTGCGCGGCGCGGATTTCGGTTTCCATCT;IPDRatio=1.38
CP008925 Salmonella_enterica_subsp._enterica_serovar_Cerro_87	kinModCall	modified_base	2337118	2337118	22	+	.	coverage=224;context=CTGCGCGGCGCGGATTTCGGTTTCCATCTTCATGGCTTCCA;IPDRatio=1.34
CP008925 Salmonella_enterica_subsp._enterica_serovar_Cerro_87	kinModCall	modified_base	2337125	2337125	31	+	.	coverage=229;context=GCGCGGATTTCGGTTTCCATCTTCATGGCTTCCAGAATCAG;IPDRatio=1.51
CP008925 Salmonella_enterica_subsp._enterica_serovar_Cerro_87	kinModCall	modified_base	2337147	2337147	25	+	.	coverage=231;context=TCATGGCTTCCAGAATCAGCAGCACATCGCCTTCCGCCACC;IPDRatio=1.44
CP008925 Salmonella_enterica_subsp._enterica_serovar_Cerro_87	kinModCall	modified_base	2337153	2337153	28	-	.	coverage=261;context=CCAGACGGTGGCGGAAGGCGATGTGCTGCTGATTCTGGAAG;IPDRatio=1.47
CP008925 Salmonella_enterica_subsp._enterica_serovar_Cerro_87	kinModCall	modified_base	2337158	2337158	34	-	.	coverage=237;context=GAAGGCCAGACGGTGGCGGAAGGCGATGTGCTGCTGATTCT;IPDRatio=1.54
CP008925 Salmonella_enterica_subsp._enterica_serovar_Cerro_87	kinModCall	modified_base	2337171	2337171	22	-	.	coverage=249;context=GGTGATTGCCACAGAAGGCCAGACGGTGGCGGAAGGCGATG;IPDRatio=1.37
CP008925 Salmonella_enterica_subsp._enterica_serovar_Cerro_87	kinModCall	modified_base	2337179	2337179	21	-	.	coverage=244;context=ATCTGGAAGGTGATTGCCACAGAAGGCCAGACGGTGGCGGA;IPDRatio=1.40
CP008925 Salmonella_enterica_subsp._enterica_serovar_Cerro_87	kinModCall	modified_base	2337190	2337190	31	+	.	coverage=238;context=CTGGCCTTCTGTGGCAATCACCTTCCAGATGTTGCCCGCCA;IPDRatio=1.53
CP008925 Salmonella_enterica_subsp._enterica_serovar_Cerro_87	kinModCall	modified_base	2337227	2337227	21	+	.	coverage=222;context=GCCAGCGGGGCGGTGACCGGGGTGCCGGCGCCTGCCGGGGC;IPDRatio=1.51
CP008925 Salmonella_enterica_subsp._enterica_serovar_Cerro_87	kinModCall	m4C	2337233	2337233	80	-	.	coverage=233;context=GCCACCGCCCCGGCAGGCGCCGGCACCCCGGTCACCGCCCC;IPDRatio=2.06;frac=1.000;fracLow=0.850;fracUp=1.000;identificationQv=54
CP008925 Salmonella_enterica_subsp._enterica_serovar_Cerro_87	kinModCall	m6A	2337239	2337239	44	-	.	coverage=260;context=GCTCCTGCCACCGCCCCGGCAGGCGCCGGCACCCCGGTCAC;IPDRatio=1.60;frac=0.265;fracLow=0.157;fracUp=0.373;identificationQv=4
CP008925 Salmonella_enterica_subsp._enterica_serovar_Cerro_87	kinModCall	modified_base	2337257	2337257	23	+	.	coverage=217;context=CCTGCCGGGGCGGTGGCAGGAGCAGAAGAGGCAGCAGGTGC;IPDRatio=1.37
CP008925 Salmonella_enterica_subsp._enterica_serovar_Cerro_87	kinModCall	modified_base	2337263	2337263	24	+	.	coverage=215;context=GGGGCGGTGGCAGGAGCAGAAGAGGCAGCAGGTGCAGCCGC;IPDRatio=1.42
CP008925 Salmonella_enterica_subsp._enterica_serovar_Cerro_87	kinModCall	modified_base	2337269	2337269	30	+	.	coverage=213;context=GTGGCAGGAGCAGAAGAGGCAGCAGGTGCAGCCGCAGTGAG;IPDRatio=1.44
CP008925 Salmonella_enterica_subsp._enterica_serovar_Cerro_87	kinModCall	modified_base	2337272	2337272	24	+	.	coverage=224;context=GCAGGAGCAGAAGAGGCAGCAGGTGCAGCCGCAGTGAGCTG;IPDRatio=1.38
CP008925 Salmonella_enterica_subsp._enterica_serovar_Cerro_87	kinModCall	modified_base	2337274	2337274	23	-	.	coverage=244;context=GCCAGCTCACTGCGGCTGCACCTGCTGCCTCTTCTGCTCCT;IPDRatio=1.38
CP008925 Salmonella_enterica_subsp._enterica_serovar_Cerro_87	kinModCall	modified_base	2337315	2337315	26	+	.	coverage=230;context=TGATATCGCCGCCGTCGCTGACCTTCACCACAAAGGCTTTG;IPDRatio=1.42
CP008925 Salmonella_enterica_subsp._enterica_serovar_Cerro_87	kinModCall	modified_base	2337319	2337319	23	-	.	coverage=244;context=AAGGCAAAGCCTTTGTGGTGAAGGTCAGCGACGGCGGCGAT;IPDRatio=1.37
CP008925 Salmonella_enterica_subsp._enterica_serovar_Cerro_87	kinModCall	modified_base	2337320	2337320	26	+	.	coverage=228;context=TCGCCGCCGTCGCTGACCTTCACCACAAAGGCTTTGCCTTC;IPDRatio=1.41
CP008925 Salmonella_enterica_subsp._enterica_serovar_Cerro_87	kinModCall	modified_base	2337321	2337321	25	+	.	coverage=228;context=CGCCGCCGTCGCTGACCTTCACCACAAAGGCTTTGCCTTCC;IPDRatio=1.40
CP008925 Salmonella_enterica_subsp._enterica_serovar_Cerro_87	kinModCall	modified_base	2337329	2337329	30	-	.	coverage=235;context=GTGGAAGTGGAAGGCAAAGCCTTTGTGGTGAAGGTCAGCGA;IPDRatio=1.46
CP008925 Salmonella_enterica_subsp._enterica_serovar_Cerro_87	kinModCall	modified_base	2337342	2337342	34	+	.	coverage=232;context=CCACAAAGGCTTTGCCTTCCACTTCCACGGTGTAGATACCG;IPDRatio=1.49
CP008925 Salmonella_enterica_subsp._enterica_serovar_Cerro_87	kinModCall	modified_base	2337343	2337343	34	+	.	coverage=218;context=CACAAAGGCTTTGCCTTCCACTTCCACGGTGTAGATACCGG;IPDRatio=1.51
CP008925 Salmonella_enterica_subsp._enterica_serovar_Cerro_87	kinModCall	modified_base	2337344	2337344	24	+	.	coverage=225;context=ACAAAGGCTTTGCCTTCCACTTCCACGGTGTAGATACCGGA;IPDRatio=1.40
CP008925 Salmonella_enterica_subsp._enterica_serovar_Cerro_87	kinModCall	modified_base	2337353	2337353	29	+	.	coverage=222;context=TTGCCTTCCACTTCCACGGTGTAGATACCGGAAGCGGCAGG;IPDRatio=1.45
CP008925 Salmonella_enterica_subsp._enterica_serovar_Cerro_87	kinModCall	modified_base	2337356	2337356	23	+	.	coverage=214;context=CCTTCCACTTCCACGGTGTAGATACCGGAAGCGGCAGGCTT;IPDRatio=1.40
CP008925 Salmonella_enterica_subsp._enterica_serovar_Cerro_87	kinModCall	m4C	2337356	2337356	37	-	.	coverage=245;context=AAGCCTGCCGCTTCCGGTATCTACACCGTGGAAGTGGAAGG;IPDRatio=1.58;frac=0.531;fracLow=0.362;fracUp=0.666;identificationQv=18
CP008925 Salmonella_enterica_subsp._enterica_serovar_Cerro_87	kinModCall	modified_base	2337360	2337360	25	-	.	coverage=221;context=AGAGAAGCCTGCCGCTTCCGGTATCTACACCGTGGAAGTGG;IPDRatio=1.44
CP008925 Salmonella_enterica_subsp._enterica_serovar_Cerro_87	kinModCall	modified_base	2337365	2337365	30	+	.	coverage=220;context=TCCACGGTGTAGATACCGGAAGCGGCAGGCTTCTCTGCTTT;IPDRatio=1.52
CP008925 Salmonella_enterica_subsp._enterica_serovar_Cerro_87	kinModCall	modified_base	2337374	2337374	23	+	.	coverage=222;context=TAGATACCGGAAGCGGCAGGCTTCTCTGCTTTTGCCACCGG;IPDRatio=1.44
CP008925 Salmonella_enterica_subsp._enterica_serovar_Cerro_87	kinModCall	modified_base	2337376	2337376	37	-	.	coverage=247;context=AGCCGGTGGCAAAAGCAGAGAAGCCTGCCGCTTCCGGTATC;IPDRatio=1.59
CP008925 Salmonella_enterica_subsp._enterica_serovar_Cerro_87	kinModCall	m6A	2337378	2337378	355	-	.	coverage=251;context=GCAGCCGGTGGCAAAAGCAGAGAAGCCTGCCGCTTCCGGTA;IPDRatio=8.59;frac=0.985;fracLow=0.923;fracUp=1.000;identificationQv=305
CP008925 Salmonella_enterica_subsp._enterica_serovar_Cerro_87	kinModCall	modified_base	2337393	2337393	30	+	.	coverage=237;context=GCTTCTCTGCTTTTGCCACCGGCTGCGCGGCTTCCGCCTGC;IPDRatio=1.71
CP008925 Salmonella_enterica_subsp._enterica_serovar_Cerro_87	kinModCall	modified_base	2337396	2337396	28	-	.	coverage=240;context=GCCGCAGGCGGAAGCCGCGCAGCCGGTGGCAAAAGCAGAGA;IPDRatio=1.41
CP008925 Salmonella_enterica_subsp._enterica_serovar_Cerro_87	kinModCall	modified_base	2337399	2337399	24	-	.	coverage=254;context=GGTGCCGCAGGCGGAAGCCGCGCAGCCGGTGGCAAAAGCAG;IPDRatio=1.37
CP008925 Salmonella_enterica_subsp._enterica_serovar_Cerro_87	kinModCall	modified_base	2337405	2337405	22	+	.	coverage=223;context=TTGCCACCGGCTGCGCGGCTTCCGCCTGCGGCACCGGCTCA;IPDRatio=1.38
CP008925 Salmonella_enterica_subsp._enterica_serovar_Cerro_87	kinModCall	modified_base	2337405	2337405	26	-	.	coverage=249;context=TGAGCCGGTGCCGCAGGCGGAAGCCGCGCAGCCGGTGGCAA;IPDRatio=1.41
CP008925 Salmonella_enterica_subsp._enterica_serovar_Cerro_87	kinModCall	modified_base	2337426	2337426	23	+	.	coverage=234;context=CCGCCTGCGGCACCGGCTCAAACGCCGCCGGGTTGTGGCGG;IPDRatio=1.37
CP008925 Salmonella_enterica_subsp._enterica_serovar_Cerro_87	kinModCall	modified_base	2337438	2337438	21	-	.	coverage=235;context=GTTCCTTGAGAACCGCCACAACCCGGCGGCGTTTGAGCCGG;IPDRatio=1.35
CP008925 Salmonella_enterica_subsp._enterica_serovar_Cerro_87	kinModCall	modified_base	2337448	2337448	21	-	.	coverage=244;context=TTGGCCTGAAGTTCCTTGAGAACCGCCACAACCCGGCGGCG;IPDRatio=1.35
CP008925 Salmonella_enterica_subsp._enterica_serovar_Cerro_87	kinModCall	modified_base	2337456	2337456	37	+	.	coverage=231;context=GGTTGTGGCGGTTCTCAAGGAACTTCAGGCCAATCTGCGGG;IPDRatio=1.54
CP008925 Salmonella_enterica_subsp._enterica_serovar_Cerro_87	kinModCall	modified_base	2337457	2337457	26	+	.	coverage=226;context=GTTGTGGCGGTTCTCAAGGAACTTCAGGCCAATCTGCGGGA;IPDRatio=1.40
CP008925 Salmonella_enterica_subsp._enterica_serovar_Cerro_87	kinModCall	modified_base	2337459	2337459	25	-	.	coverage=236;context=GTTCCCGCAGATTGGCCTGAAGTTCCTTGAGAACCGCCACA;IPDRatio=1.42
CP008925 Salmonella_enterica_subsp._enterica_serovar_Cerro_87	kinModCall	modified_base	2337462	2337462	27	+	.	coverage=222;context=GGCGGTTCTCAAGGAACTTCAGGCCAATCTGCGGGAACAGC;IPDRatio=1.42
CP008925 Salmonella_enterica_subsp._enterica_serovar_Cerro_87	kinModCall	m6A	2337477	2337477	224	+	.	coverage=230;context=ACTTCAGGCCAATCTGCGGGAACAGCGCCACGGTGAGCACG;IPDRatio=6.87;frac=0.909;fracLow=0.820;fracUp=1.000;identificationQv=151
CP008925 Salmonella_enterica_subsp._enterica_serovar_Cerro_87	kinModCall	m6A	2337478	2337478	42	+	.	coverage=213;context=CTTCAGGCCAATCTGCGGGAACAGCGCCACGGTGAGCACGT;IPDRatio=1.68;frac=0.734;fracLow=0.702;fracUp=0.767;identificationQv=5
CP008925 Salmonella_enterica_subsp._enterica_serovar_Cerro_87	kinModCall	modified_base	2337478	2337478	69	-	.	coverage=242;context=ACGTGCTCACCGTGGCGCTGTTCCCGCAGATTGGCCTGAAG;IPDRatio=1.95
CP008925 Salmonella_enterica_subsp._enterica_serovar_Cerro_87	kinModCall	modified_base	2337480	2337480	45	-	.	coverage=246;context=CGACGTGCTCACCGTGGCGCTGTTCCCGCAGATTGGCCTGA;IPDRatio=1.65
CP008925 Salmonella_enterica_subsp._enterica_serovar_Cerro_87	kinModCall	modified_base	2337482	2337482	32	-	.	coverage=232;context=GACGACGTGCTCACCGTGGCGCTGTTCCCGCAGATTGGCCT;IPDRatio=1.52
CP008925 Salmonella_enterica_subsp._enterica_serovar_Cerro_87	kinModCall	modified_base	2337509	2337509	22	+	.	coverage=226;context=GTGAGCACGTCGTCGATGGCGTTTCCCGCAAGCTGAATGCC;IPDRatio=1.39
CP008925 Salmonella_enterica_subsp._enterica_serovar_Cerro_87	kinModCall	modified_base	2337519	2337519	31	+	.	coverage=215;context=CGTCGATGGCGTTTCCCGCAAGCTGAATGCCCTTCTCCTGC;IPDRatio=1.53
CP008925 Salmonella_enterica_subsp._enterica_serovar_Cerro_87	kinModCall	m4C	2337544	2337544	32	-	.	coverage=229;context=TGGAAGCTGACGTCAGGCGCCAGGCGCAGGAGAAGGGCATT;IPDRatio=1.54;frac=0.514;fracLow=0.343;fracUp=0.727;identificationQv=6
CP008925 Salmonella_enterica_subsp._enterica_serovar_Cerro_87	kinModCall	modified_base	2337555	2337555	42	-	.	coverage=243;context=ACTGGCTGAACTGGAAGCTGACGTCAGGCGCCAGGCGCAGG;IPDRatio=1.63
CP008925 Salmonella_enterica_subsp._enterica_serovar_Cerro_87	kinModCall	modified_base	2337558	2337558	35	+	.	coverage=222;context=GCGCCTGGCGCCTGACGTCAGCTTCCAGTTCAGCCAGTTCC;IPDRatio=1.57
CP008925 Salmonella_enterica_subsp._enterica_serovar_Cerro_87	kinModCall	modified_base	2337567	2337567	33	-	.	coverage=248;context=ACTCAAACCGGAACTGGCTGAACTGGAAGCTGACGTCAGGC;IPDRatio=1.51
CP008925 Salmonella_enterica_subsp._enterica_serovar_Cerro_87	kinModCall	modified_base	2337573	2337573	21	+	.	coverage=218;context=CGTCAGCTTCCAGTTCAGCCAGTTCCGGTTTGAGTAAATCC;IPDRatio=1.33
CP008925 Salmonella_enterica_subsp._enterica_serovar_Cerro_87	kinModCall	modified_base	2337575	2337575	23	-	.	coverage=233;context=GCGGATTTACTCAAACCGGAACTGGCTGAACTGGAAGCTGA;IPDRatio=1.39
CP008925 Salmonella_enterica_subsp._enterica_serovar_Cerro_87	kinModCall	modified_base	2337582	2337582	26	-	.	coverage=243;context=CCGTCCGGCGGATTTACTCAAACCGGAACTGGCTGAACTGG;IPDRatio=1.40
CP008925 Salmonella_enterica_subsp._enterica_serovar_Cerro_87	kinModCall	modified_base	2337587	2337587	27	-	.	coverage=240;context=ACCTGCCGTCCGGCGGATTTACTCAAACCGGAACTGGCTGA;IPDRatio=1.42
CP008925 Salmonella_enterica_subsp._enterica_serovar_Cerro_87	kinModCall	modified_base	2337590	2337590	25	-	.	coverage=232;context=GTGACCTGCCGTCCGGCGGATTTACTCAAACCGGAACTGGC;IPDRatio=1.44
CP008925 Salmonella_enterica_subsp._enterica_serovar_Cerro_87	kinModCall	modified_base	2337599	2337599	25	+	.	coverage=217;context=GGTTTGAGTAAATCCGCCGGACGGCAGGTCACCGGAGCGCC;IPDRatio=1.42
CP008925 Salmonella_enterica_subsp._enterica_serovar_Cerro_87	kinModCall	modified_base	2337606	2337606	22	+	.	coverage=202;context=GTAAATCCGCCGGACGGCAGGTCACCGGAGCGCCCCCTTCC;IPDRatio=1.45
CP008925 Salmonella_enterica_subsp._enterica_serovar_Cerro_87	kinModCall	modified_base	2337609	2337609	36	+	.	coverage=225;context=AATCCGCCGGACGGCAGGTCACCGGAGCGCCCCCTTCCAGC;IPDRatio=1.55
CP008925 Salmonella_enterica_subsp._enterica_serovar_Cerro_87	kinModCall	modified_base	2337614	2337614	38	+	.	coverage=221;context=GCCGGACGGCAGGTCACCGGAGCGCCCCCTTCCAGCACGCG;IPDRatio=1.60
CP008925 Salmonella_enterica_subsp._enterica_serovar_Cerro_87	kinModCall	modified_base	2337621	2337621	24	+	.	coverage=205;context=GGCAGGTCACCGGAGCGCCCCCTTCCAGCACGCGGGCCTGT;IPDRatio=1.43
CP008925 Salmonella_enterica_subsp._enterica_serovar_Cerro_87	kinModCall	modified_base	2337623	2337623	24	-	.	coverage=233;context=TTACAGGCCCGCGTGCTGGAAGGGGGCGCTCCGGTGACCTG;IPDRatio=1.41
CP008925 Salmonella_enterica_subsp._enterica_serovar_Cerro_87	kinModCall	modified_base	2337630	2337630	24	+	.	coverage=220;context=CCGGAGCGCCCCCTTCCAGCACGCGGGCCTGTAACGCGGCG;IPDRatio=1.39
CP008925 Salmonella_enterica_subsp._enterica_serovar_Cerro_87	kinModCall	modified_base	2337636	2337636	34	+	.	coverage=179;context=CGCCCCCTTCCAGCACGCGGGCCTGTAACGCGGCGTTCACC;IPDRatio=1.60
CP008925 Salmonella_enterica_subsp._enterica_serovar_Cerro_87	kinModCall	modified_base	2337643	2337643	25	+	.	coverage=216;context=TTCCAGCACGCGGGCCTGTAACGCGGCGTTCACCGGCACCG;IPDRatio=1.42
CP008925 Salmonella_enterica_subsp._enterica_serovar_Cerro_87	kinModCall	modified_base	2337651	2337651	21	-	.	coverage=226;context=CCACACGCCGGTGCCGGTGAACGCCGCGTTACAGGCCCGCG;IPDRatio=1.39
CP008925 Salmonella_enterica_subsp._enterica_serovar_Cerro_87	kinModCall	modified_base	2337654	2337654	26	+	.	coverage=220;context=GGGCCTGTAACGCGGCGTTCACCGGCACCGGCGTGTGGCCG;IPDRatio=1.42
CP008925 Salmonella_enterica_subsp._enterica_serovar_Cerro_87	kinModCall	modified_base	2337689	2337689	23	-	.	coverage=223;context=GCCAAAGAAACGGCGGGCATTCTGAAAGGCGAATACGGCCA;IPDRatio=1.42
CP008925 Salmonella_enterica_subsp._enterica_serovar_Cerro_87	kinModCall	modified_base	2337706	2337706	24	-	.	coverage=240;context=AGCGCTACAAAACCATCGCCAAAGAAACGGCGGGCATTCTG;IPDRatio=1.38
CP008925 Salmonella_enterica_subsp._enterica_serovar_Cerro_87	kinModCall	modified_base	2337710	2337710	29	+	.	coverage=210;context=ATGCCCGCCGTTTCTTTGGCGATGGTTTTGTAGCGCTCGCC;IPDRatio=1.49
CP008925 Salmonella_enterica_subsp._enterica_serovar_Cerro_87	kinModCall	modified_base	2337715	2337715	44	+	.	coverage=207;context=CGCCGTTTCTTTGGCGATGGTTTTGTAGCGCTCGCCGGTCA;IPDRatio=1.70
CP008925 Salmonella_enterica_subsp._enterica_serovar_Cerro_87	kinModCall	modified_base	2337715	2337715	21	-	.	coverage=213;context=TGACCGGCGAGCGCTACAAAACCATCGCCAAAGAAACGGCG;IPDRatio=1.36
CP008925 Salmonella_enterica_subsp._enterica_serovar_Cerro_87	kinModCall	modified_base	2337717	2337717	24	-	.	coverage=229;context=CCTGACCGGCGAGCGCTACAAAACCATCGCCAAAGAAACGG;IPDRatio=1.37
CP008925 Salmonella_enterica_subsp._enterica_serovar_Cerro_87	kinModCall	modified_base	2337720	2337720	21	-	.	coverage=233;context=CGTCCTGACCGGCGAGCGCTACAAAACCATCGCCAAAGAAA;IPDRatio=1.33
CP008925 Salmonella_enterica_subsp._enterica_serovar_Cerro_87	kinModCall	modified_base	2337726	2337726	49	-	.	coverage=229;context=GCTCAACGTCCTGACCGGCGAGCGCTACAAAACCATCGCCA;IPDRatio=1.74
CP008925 Salmonella_enterica_subsp._enterica_serovar_Cerro_87	kinModCall	m6A	2337738	2337738	39	+	.	coverage=213;context=TGTAGCGCTCGCCGGTCAGGACGTTGAGCACCGCCTGGGTG;IPDRatio=1.64;frac=0.327;fracLow=0.159;fracUp=0.422;identificationQv=3
CP008925 Salmonella_enterica_subsp._enterica_serovar_Cerro_87	kinModCall	modified_base	2337741	2337741	27	-	.	coverage=231;context=CGGCACCCAGGCGGTGCTCAACGTCCTGACCGGCGAGCGCT;IPDRatio=1.47
CP008925 Salmonella_enterica_subsp._enterica_serovar_Cerro_87	kinModCall	modified_base	2337768	2337768	23	-	.	coverage=239;context=GCTGGTGACCCCGACCTCGCAGATTGTCGGCACCCAGGCGG;IPDRatio=1.40
CP008925 Salmonella_enterica_subsp._enterica_serovar_Cerro_87	kinModCall	modified_base	2337780	2337780	54	+	.	coverage=168;context=CGACAATCTGCGAGGTCGGGGTCACCAGCGGGATAAAGCCG;IPDRatio=1.99
CP008925 Salmonella_enterica_subsp._enterica_serovar_Cerro_87	kinModCall	modified_base	2337786	2337786	23	+	.	coverage=223;context=TCTGCGAGGTCGGGGTCACCAGCGGGATAAAGCCGAGGTCC;IPDRatio=1.44
CP008925 Salmonella_enterica_subsp._enterica_serovar_Cerro_87	kinModCall	modified_base	2337793	2337793	21	+	.	coverage=223;context=GGTCGGGGTCACCAGCGGGATAAAGCCGAGGTCCTCGCGCA;IPDRatio=1.32
CP008925 Salmonella_enterica_subsp._enterica_serovar_Cerro_87	kinModCall	modified_base	2337804	2337804	22	+	.	coverage=222;context=CCAGCGGGATAAAGCCGAGGTCCTCGCGCACGCGGGGGATT;IPDRatio=1.37
CP008925 Salmonella_enterica_subsp._enterica_serovar_Cerro_87	kinModCall	modified_base	2337804	2337804	33	-	.	coverage=241;context=AATCCCCCGCGTGCGCGAGGACCTCGGCTTTATCCCGCTGG;IPDRatio=1.51
CP008925 Salmonella_enterica_subsp._enterica_serovar_Cerro_87	kinModCall	modified_base	2337807	2337807	31	-	.	coverage=243;context=GGAAATCCCCCGCGTGCGCGAGGACCTCGGCTTTATCCCGC;IPDRatio=1.57
CP008925 Salmonella_enterica_subsp._enterica_serovar_Cerro_87	kinModCall	modified_base	2337823	2337823	30	-	.	coverage=234;context=TGGACCAGGTGCTGGCGGAAATCCCCCGCGTGCGCGAGGAC;IPDRatio=1.46
CP008925 Salmonella_enterica_subsp._enterica_serovar_Cerro_87	kinModCall	modified_base	2337825	2337825	25	-	.	coverage=243;context=GCTGGACCAGGTGCTGGCGGAAATCCCCCGCGTGCGCGAGG;IPDRatio=1.43
CP008925 Salmonella_enterica_subsp._enterica_serovar_Cerro_87	kinModCall	modified_base	2337837	2337837	52	+	.	coverage=227;context=GGGGGATTTCCGCCAGCACCTGGTCCAGCCTGTCCGCCGCG;IPDRatio=1.77
CP008925 Salmonella_enterica_subsp._enterica_serovar_Cerro_87	kinModCall	modified_base	2337837	2337837	29	-	.	coverage=249;context=CGCGGCGGACAGGCTGGACCAGGTGCTGGCGGAAATCCCCC;IPDRatio=1.52
CP008925 Salmonella_enterica_subsp._enterica_serovar_Cerro_87	kinModCall	modified_base	2337859	2337859	28	+	.	coverage=222;context=GTCCAGCCTGTCCGCCGCGTTCTGCTGCTTCAGCTGGCTTT;IPDRatio=1.42
CP008925 Salmonella_enterica_subsp._enterica_serovar_Cerro_87	kinModCall	modified_base	2337886	2337886	23	-	.	coverage=243;context=TACCGGGCGGAATGCTGACCAACCTCGAAAGCCAGCTGAAG;IPDRatio=1.35
CP008925 Salmonella_enterica_subsp._enterica_serovar_Cerro_87	kinModCall	modified_base	2337887	2337887	30	-	.	coverage=226;context=GTACCGGGCGGAATGCTGACCAACCTCGAAAGCCAGCTGAA;IPDRatio=1.51
CP008925 Salmonella_enterica_subsp._enterica_serovar_Cerro_87	kinModCall	modified_base	2337894	2337894	22	+	.	coverage=219;context=GGCTTTCGAGGTTGGTCAGCATTCCGCCCGGTACCTGGGCC;IPDRatio=1.37
CP008925 Salmonella_enterica_subsp._enterica_serovar_Cerro_87	kinModCall	modified_base	2337905	2337905	39	-	.	coverage=243;context=CGTATTCTGGTGGCCCAGGTACCGGGCGGAATGCTGACCAA;IPDRatio=1.56
CP008925 Salmonella_enterica_subsp._enterica_serovar_Cerro_87	kinModCall	modified_base	2337920	2337920	39	+	.	coverage=219;context=CCCGGTACCTGGGCCACCAGAATACGGCTGTCATAGCCTTT;IPDRatio=1.54
CP008925 Salmonella_enterica_subsp._enterica_serovar_Cerro_87	kinModCall	modified_base	2337923	2337923	66	-	.	coverage=233;context=CTGAAAGGCTATGACAGCCGTATTCTGGTGGCCCAGGTACC;IPDRatio=1.90
CP008925 Salmonella_enterica_subsp._enterica_serovar_Cerro_87	kinModCall	modified_base	2337928	2337928	25	+	.	coverage=217;context=CTGGGCCACCAGAATACGGCTGTCATAGCCTTTCAGCTGGC;IPDRatio=1.37
CP008925 Salmonella_enterica_subsp._enterica_serovar_Cerro_87	kinModCall	modified_base	2337931	2337931	23	+	.	coverage=223;context=GGCCACCAGAATACGGCTGTCATAGCCTTTCAGCTGGCCTT;IPDRatio=1.40
CP008925 Salmonella_enterica_subsp._enterica_serovar_Cerro_87	kinModCall	modified_base	2337931	2337931	34	-	.	coverage=230;context=AAGGCCAGCTGAAAGGCTATGACAGCCGTATTCTGGTGGCC;IPDRatio=1.49
CP008925 Salmonella_enterica_subsp._enterica_serovar_Cerro_87	kinModCall	modified_base	2337934	2337934	22	+	.	coverage=219;context=CACCAGAATACGGCTGTCATAGCCTTTCAGCTGGCCTTCAA;IPDRatio=1.37
CP008925 Salmonella_enterica_subsp._enterica_serovar_Cerro_87	kinModCall	modified_base	2337934	2337934	28	-	.	coverage=233;context=TTGAAGGCCAGCTGAAAGGCTATGACAGCCGTATTCTGGTG;IPDRatio=1.46
CP008925 Salmonella_enterica_subsp._enterica_serovar_Cerro_87	kinModCall	modified_base	2337950	2337950	23	-	.	coverage=231;context=AAAAAGTATCACGCCTTTGAAGGCCAGCTGAAAGGCTATGA;IPDRatio=1.35
CP008925 Salmonella_enterica_subsp._enterica_serovar_Cerro_87	kinModCall	modified_base	2337961	2337961	76	+	.	coverage=205;context=CAGCTGGCCTTCAAAGGCGTGATACTTTTTGCGCACCTCGC;IPDRatio=2.12
CP008925 Salmonella_enterica_subsp._enterica_serovar_Cerro_87	kinModCall	modified_base	2337962	2337962	42	+	.	coverage=216;context=AGCTGGCCTTCAAAGGCGTGATACTTTTTGCGCACCTCGCG;IPDRatio=1.65
CP008925 Salmonella_enterica_subsp._enterica_serovar_Cerro_87	kinModCall	modified_base	2337964	2337964	24	+	.	coverage=219;context=CTGGCCTTCAAAGGCGTGATACTTTTTGCGCACCTCGCGGA;IPDRatio=1.41
CP008925 Salmonella_enterica_subsp._enterica_serovar_Cerro_87	kinModCall	modified_base	2337965	2337965	22	-	.	coverage=232;context=TTCCGCGAGGTGCGCAAAAAGTATCACGCCTTTGAAGGCCA;IPDRatio=1.39
CP008925 Salmonella_enterica_subsp._enterica_serovar_Cerro_87	kinModCall	modified_base	2337969	2337969	21	-	.	coverage=238;context=GTATTTCCGCGAGGTGCGCAAAAAGTATCACGCCTTTGAAG;IPDRatio=1.35
CP008925 Salmonella_enterica_subsp._enterica_serovar_Cerro_87	kinModCall	modified_base	2337975	2337975	23	+	.	coverage=215;context=AGGCGTGATACTTTTTGCGCACCTCGCGGAAATACGCGGCG;IPDRatio=1.41
CP008925 Salmonella_enterica_subsp._enterica_serovar_Cerro_87	kinModCall	modified_base	2337986	2337986	30	+	.	coverage=215;context=TTTTTGCGCACCTCGCGGAAATACGCGGCGATGTTCTCCAG;IPDRatio=1.46
CP008925 Salmonella_enterica_subsp._enterica_serovar_Cerro_87	kinModCall	modified_base	2338002	2338002	22	-	.	coverage=232;context=GCTGGATATCCTGAAGCTGGAGAACATCGCCGCGTATTTCC;IPDRatio=1.35
CP008925 Salmonella_enterica_subsp._enterica_serovar_Cerro_87	kinModCall	modified_base	2338008	2338008	23	-	.	coverage=231;context=CACCGGGCTGGATATCCTGAAGCTGGAGAACATCGCCGCGT;IPDRatio=1.35
CP008925 Salmonella_enterica_subsp._enterica_serovar_Cerro_87	kinModCall	m6A	2338014	2338014	67	+	.	coverage=215;context=CGATGTTCTCCAGCTTCAGGATATCCAGCCCGGTGTCATAT;IPDRatio=1.92;frac=0.486;fracLow=0.352;fracUp=0.627;identificationQv=14
CP008925 Salmonella_enterica_subsp._enterica_serovar_Cerro_87	kinModCall	modified_base	2338017	2338017	53	-	.	coverage=228;context=AAAATATGACACCGGGCTGGATATCCTGAAGCTGGAGAACA;IPDRatio=1.85
CP008925 Salmonella_enterica_subsp._enterica_serovar_Cerro_87	kinModCall	modified_base	2338029	2338029	24	+	.	coverage=206;context=TCAGGATATCCAGCCCGGTGTCATATTTTGTGCCGGCAAGC;IPDRatio=1.42
CP008925 Salmonella_enterica_subsp._enterica_serovar_Cerro_87	kinModCall	modified_base	2338030	2338030	26	+	.	coverage=212;context=CAGGATATCCAGCCCGGTGTCATATTTTGTGCCGGCAAGCG;IPDRatio=1.41
CP008925 Salmonella_enterica_subsp._enterica_serovar_Cerro_87	kinModCall	modified_base	2338031	2338031	29	+	.	coverage=210;context=AGGATATCCAGCCCGGTGTCATATTTTGTGCCGGCAAGCGT;IPDRatio=1.50
CP008925 Salmonella_enterica_subsp._enterica_serovar_Cerro_87	kinModCall	modified_base	2338032	2338032	21	-	.	coverage=226;context=CACGCTTGCCGGCACAAAATATGACACCGGGCTGGATATCC;IPDRatio=1.31
CP008925 Salmonella_enterica_subsp._enterica_serovar_Cerro_87	kinModCall	modified_base	2338033	2338033	24	+	.	coverage=209;context=GATATCCAGCCCGGTGTCATATTTTGTGCCGGCAAGCGTGG;IPDRatio=1.42
CP008925 Salmonella_enterica_subsp._enterica_serovar_Cerro_87	kinModCall	modified_base	2338049	2338049	32	-	.	coverage=228;context=ACCGAGGCGCTGGTCGCCACGCTTGCCGGCACAAAATATGA;IPDRatio=1.52
CP008925 Salmonella_enterica_subsp._enterica_serovar_Cerro_87	kinModCall	modified_base	2338080	2338080	26	-	.	coverage=204;context=CTCCATGAGCGCCACCTACGGCCACCCGGCCACCGAGGCGC;IPDRatio=1.49
CP008925 Salmonella_enterica_subsp._enterica_serovar_Cerro_87	kinModCall	modified_base	2338081	2338081	23	+	.	coverage=206;context=CGCCTCGGTGGCCGGGTGGCCGTAGGTGGCGCTCATGGAGG;IPDRatio=1.46
CP008925 Salmonella_enterica_subsp._enterica_serovar_Cerro_87	kinModCall	m4C	2338094	2338094	31	+	.	coverage=221;context=GGGTGGCCGTAGGTGGCGCTCATGGAGGAAATCGCCGTGTC;IPDRatio=1.50;frac=0.522;fracLow=0.322;fracUp=0.705;identificationQv=11
CP008925 Salmonella_enterica_subsp._enterica_serovar_Cerro_87	kinModCall	modified_base	2338104	2338104	22	+	.	coverage=216;context=AGGTGGCGCTCATGGAGGAAATCGCCGTGTCGACGCCGTCA;IPDRatio=1.38
CP008925 Salmonella_enterica_subsp._enterica_serovar_Cerro_87	kinModCall	modified_base	2338105	2338105	22	-	.	coverage=220;context=TTGACGGCGTCGACACGGCGATTTCCTCCATGAGCGCCACC;IPDRatio=1.36
CP008925 Salmonella_enterica_subsp._enterica_serovar_Cerro_87	kinModCall	m6A	2338124	2338124	73	+	.	coverage=220;context=ATCGCCGTGTCGACGCCGTCAACACCCGCCTCGATAGCCTT;IPDRatio=1.98;frac=0.332;fracLow=0.231;fracUp=0.432;identificationQv=56
CP008925 Salmonella_enterica_subsp._enterica_serovar_Cerro_87	kinModCall	m4C	2338133	2338133	60	+	.	coverage=193;context=TCGACGCCGTCAACACCCGCCTCGATAGCCTTCAGCAGGGC;IPDRatio=1.90;frac=0.374;fracLow=0.236;fracUp=0.504;identificationQv=16
CP008925 Salmonella_enterica_subsp._enterica_serovar_Cerro_87	kinModCall	modified_base	2338143	2338143	22	-	.	coverage=212;context=GGCGGAGATGGCCCTGCTGAAGGCTATCGAGGCGGGTGTTG;IPDRatio=1.39
CP008925 Salmonella_enterica_subsp._enterica_serovar_Cerro_87	kinModCall	modified_base	2338144	2338144	32	-	.	coverage=219;context=TGGCGGAGATGGCCCTGCTGAAGGCTATCGAGGCGGGTGTT;IPDRatio=1.53
CP008925 Salmonella_enterica_subsp._enterica_serovar_Cerro_87	kinModCall	modified_base	2338149	2338149	26	+	.	coverage=207;context=CCGCCTCGATAGCCTTCAGCAGGGCCATCTCCGCCATCCCG;IPDRatio=1.44
CP008925 Salmonella_enterica_subsp._enterica_serovar_Cerro_87	kinModCall	modified_base	2338157	2338157	41	-	.	coverage=209;context=GCCACCACCGGGATGGCGGAGATGGCCCTGCTGAAGGCTAT;IPDRatio=1.64
CP008925 Salmonella_enterica_subsp._enterica_serovar_Cerro_87	kinModCall	modified_base	2338163	2338163	42	+	.	coverage=199;context=TTCAGCAGGGCCATCTCCGCCATCCCGGTGGTGGCGTGACA;IPDRatio=1.62
CP008925 Salmonella_enterica_subsp._enterica_serovar_Cerro_87	kinModCall	modified_base	2338169	2338169	37	-	.	coverage=212;context=CTGCACTGTCACGCCACCACCGGGATGGCGGAGATGGCCCT;IPDRatio=1.59
CP008925 Salmonella_enterica_subsp._enterica_serovar_Cerro_87	kinModCall	modified_base	2338170	2338170	27	-	.	coverage=224;context=CCTGCACTGTCACGCCACCACCGGGATGGCGGAGATGGCCC;IPDRatio=1.49
CP008925 Salmonella_enterica_subsp._enterica_serovar_Cerro_87	kinModCall	modified_base	2338174	2338174	35	-	.	coverage=222;context=TGCACCTGCACTGTCACGCCACCACCGGGATGGCGGAGATG;IPDRatio=1.54
CP008925 Salmonella_enterica_subsp._enterica_serovar_Cerro_87	kinModCall	modified_base	2338183	2338183	28	+	.	coverage=205;context=CATCCCGGTGGTGGCGTGACAGTGCAGGTGCAGGCGCACCT;IPDRatio=1.42
CP008925 Salmonella_enterica_subsp._enterica_serovar_Cerro_87	kinModCall	modified_base	2338208	2338208	21	+	.	coverage=188;context=AGGTGCAGGCGCACCTCAAAACGTTTTTTGATTTCGCTCAC;IPDRatio=1.40
CP008925 Salmonella_enterica_subsp._enterica_serovar_Cerro_87	kinModCall	m4C	2338224	2338224	84	+	.	coverage=194;context=CAAAACGTTTTTTGATTTCGCTCACCAGCTCAAAAGCGGCC;IPDRatio=2.29;frac=0.453;fracLow=0.320;fracUp=0.583;identificationQv=28
CP008925 Salmonella_enterica_subsp._enterica_serovar_Cerro_87	kinModCall	modified_base	2338244	2338244	26	+	.	coverage=195;context=CTCACCAGCTCAAAAGCGGCCATCGGGGTGAGAATGCCGGA;IPDRatio=1.47
CP008925 Salmonella_enterica_subsp._enterica_serovar_Cerro_87	kinModCall	modified_base	2338255	2338255	22	-	.	coverage=208;context=TCAAGGATATGTCCGGCATTCTCACCCCGATGGCCGCTTTT;IPDRatio=1.34
CP008925 Salmonella_enterica_subsp._enterica_serovar_Cerro_87	kinModCall	m6A	2338256	2338256	38	+	.	coverage=203;context=AAAGCGGCCATCGGGGTGAGAATGCCGGACATATCCTTGAT;IPDRatio=1.58;frac=0.192;fracLow=0.105;fracUp=0.286;identificationQv=9
CP008925 Salmonella_enterica_subsp._enterica_serovar_Cerro_87	kinModCall	modified_base	2338259	2338259	21	-	.	coverage=206;context=GCCATCAAGGATATGTCCGGCATTCTCACCCCGATGGCCGC;IPDRatio=1.39
CP008925 Salmonella_enterica_subsp._enterica_serovar_Cerro_87	kinModCall	modified_base	2338264	2338264	30	+	.	coverage=201;context=CATCGGGGTGAGAATGCCGGACATATCCTTGATGGCAATCG;IPDRatio=1.49
CP008925 Salmonella_enterica_subsp._enterica_serovar_Cerro_87	kinModCall	modified_base	2338289	2338289	23	+	.	coverage=201;context=TCCTTGATGGCAATCGAGTCAACGCCGGTTTCCAGCAGCTG;IPDRatio=1.38
CP008925 Salmonella_enterica_subsp._enterica_serovar_Cerro_87	kinModCall	modified_base	2338290	2338290	30	-	.	coverage=203;context=ACAGCTGCTGGAAACCGGCGTTGACTCGATTGCCATCAAGG;IPDRatio=1.53
CP008925 Salmonella_enterica_subsp._enterica_serovar_Cerro_87	kinModCall	modified_base	2338296	2338296	25	+	.	coverage=192;context=TGGCAATCGAGTCAACGCCGGTTTCCAGCAGCTGTTCGGTC;IPDRatio=1.41
CP008925 Salmonella_enterica_subsp._enterica_serovar_Cerro_87	kinModCall	m6A	2338317	2338317	65	+	.	coverage=205;context=TTTCCAGCAGCTGTTCGGTCAGGTCCAGCCAGGTCTGCAGG;IPDRatio=2.03;frac=0.291;fracLow=0.188;fracUp=0.391;identificationQv=27
CP008925 Salmonella_enterica_subsp._enterica_serovar_Cerro_87	kinModCall	m4C	2338319	2338319	52	-	.	coverage=213;context=ACCCTGCAGACCTGGCTGGACCTGACCGAACAGCTGCTGGA;IPDRatio=1.80;frac=0.810;fracLow=0.615;fracUp=0.983;identificationQv=14
CP008925 Salmonella_enterica_subsp._enterica_serovar_Cerro_87	kinModCall	modified_base	2338329	2338329	23	-	.	coverage=204;context=CCCGGCGCACACCCTGCAGACCTGGCTGGACCTGACCGAAC;IPDRatio=1.41
CP008925 Salmonella_enterica_subsp._enterica_serovar_Cerro_87	kinModCall	modified_base	2338332	2338332	26	-	.	coverage=200;context=CAGCCCGGCGCACACCCTGCAGACCTGGCTGGACCTGACCG;IPDRatio=1.37
CP008925 Salmonella_enterica_subsp._enterica_serovar_Cerro_87	kinModCall	m4C	2338346	2338346	30	+	.	coverage=175;context=CAGGTCTGCAGGGTGTGCGCCGGGCTGGTGGTGTACGAGAG;IPDRatio=1.58;frac=0.334;fracLow=0.194;fracUp=0.484;identificationQv=4
CP008925 Salmonella_enterica_subsp._enterica_serovar_Cerro_87	kinModCall	modified_base	2338360	2338360	23	+	.	coverage=187;context=GTGCGCCGGGCTGGTGGTGTACGAGAGCGTGCCCTGGGCGT;IPDRatio=1.47
CP008925 Salmonella_enterica_subsp._enterica_serovar_Cerro_87	kinModCall	modified_base	2338372	2338372	32	+	.	coverage=188;context=GGTGGTGTACGAGAGCGTGCCCTGGGCGTGCGCGCCGTGGC;IPDRatio=1.55
CP008925 Salmonella_enterica_subsp._enterica_serovar_Cerro_87	kinModCall	m6A	2338398	2338398	36	+	.	coverage=196;context=CGTGCGCGCCGTGGCTGCGTACCGCCTGTAATGCGGCTTTC;IPDRatio=1.62;frac=0.198;fracLow=0.110;fracUp=0.293;identificationQv=3
CP008925 Salmonella_enterica_subsp._enterica_serovar_Cerro_87	kinModCall	modified_base	2338401	2338401	27	+	.	coverage=191;context=GCGCGCCGTGGCTGCGTACCGCCTGTAATGCGGCTTTCATA;IPDRatio=1.53
CP008925 Salmonella_enterica_subsp._enterica_serovar_Cerro_87	kinModCall	modified_base	2338408	2338408	23	+	.	coverage=195;context=GTGGCTGCGTACCGCCTGTAATGCGGCTTTCATATTGCGCG;IPDRatio=1.35
CP008925 Salmonella_enterica_subsp._enterica_serovar_Cerro_87	kinModCall	modified_base	2338409	2338409	33	-	.	coverage=202;context=CCGCGCAATATGAAAGCCGCATTACAGGCGGTACGCAGCCA;IPDRatio=1.51
CP008925 Salmonella_enterica_subsp._enterica_serovar_Cerro_87	kinModCall	modified_base	2338415	2338415	48	+	.	coverage=191;context=CGTACCGCCTGTAATGCGGCTTTCATATTGCGCGGGTCGTT;IPDRatio=1.78
CP008925 Salmonella_enterica_subsp._enterica_serovar_Cerro_87	kinModCall	modified_base	2338416	2338416	21	+	.	coverage=196;context=GTACCGCCTGTAATGCGGCTTTCATATTGCGCGGGTCGTTC;IPDRatio=1.40
CP008925 Salmonella_enterica_subsp._enterica_serovar_Cerro_87	kinModCall	modified_base	2338449	2338449	22	+	.	coverage=194;context=GGTCGTTCATGGCGTCGAAGACGCGGAAGACGTCCATGCCG;IPDRatio=1.38
CP008925 Salmonella_enterica_subsp._enterica_serovar_Cerro_87	kinModCall	m4C	2338469	2338469	61	-	.	coverage=207;context=GTCGAACGCGCCGTCAAAAACGGCATGGACGTCTTCCGCGT;IPDRatio=1.88;frac=0.616;fracLow=0.447;fracUp=0.770;identificationQv=5
CP008925 Salmonella_enterica_subsp._enterica_serovar_Cerro_87	kinModCall	modified_base	2338472	2338472	21	+	.	coverage=193;context=CGGAAGACGTCCATGCCGTTTTTGACGGCGCGTTCGACGAA;IPDRatio=1.36
CP008925 Salmonella_enterica_subsp._enterica_serovar_Cerro_87	kinModCall	modified_base	2338500	2338500	26	+	.	coverage=200;context=CGCGTTCGACGAAGCGTTCCACCACGTCATCGGCGTAGTGG;IPDRatio=1.41
CP008925 Salmonella_enterica_subsp._enterica_serovar_Cerro_87	kinModCall	modified_base	2338503	2338503	22	+	.	coverage=200;context=GTTCGACGAAGCGTTCCACCACGTCATCGGCGTAGTGGCGA;IPDRatio=1.43
CP008925 Salmonella_enterica_subsp._enterica_serovar_Cerro_87	kinModCall	modified_base	2338503	2338503	34	-	.	coverage=203;context=TCGCCACTACGCCGATGACGTGGTGGAACGCTTCGTCGAAC;IPDRatio=1.63
CP008925 Salmonella_enterica_subsp._enterica_serovar_Cerro_87	kinModCall	modified_base	2338516	2338516	35	+	.	coverage=201;context=TTCCACCACGTCATCGGCGTAGTGGCGATAGCCGAGCAGGT;IPDRatio=1.54
CP008925 Salmonella_enterica_subsp._enterica_serovar_Cerro_87	kinModCall	modified_base	2338524	2338524	21	-	.	coverage=203;context=CGGCCAGAACCTGCTCGGCTATCGCCACTACGCCGATGACG;IPDRatio=1.37
CP008925 Salmonella_enterica_subsp._enterica_serovar_Cerro_87	kinModCall	modified_base	2338535	2338535	21	-	.	coverage=209;context=ATGCTGCTGCGCGGCCAGAACCTGCTCGGCTATCGCCACTA;IPDRatio=1.39
CP008925 Salmonella_enterica_subsp._enterica_serovar_Cerro_87	kinModCall	modified_base	2338537	2338537	28	+	.	coverage=196;context=GTGGCGATAGCCGAGCAGGTTCTGGCCGCGCAGCAGCATCT;IPDRatio=1.48
CP008925 Salmonella_enterica_subsp._enterica_serovar_Cerro_87	kinModCall	modified_base	2338551	2338551	27	+	.	coverage=198;context=GCAGGTTCTGGCCGCGCAGCAGCATCTGCAGGGGAGTCTTC;IPDRatio=1.42
CP008925 Salmonella_enterica_subsp._enterica_serovar_Cerro_87	kinModCall	modified_base	2338559	2338559	35	+	.	coverage=201;context=TGGCCGCGCAGCAGCATCTGCAGGGGAGTCTTCGGCATGGC;IPDRatio=1.54
CP008925 Salmonella_enterica_subsp._enterica_serovar_Cerro_87	kinModCall	modified_base	2338571	2338571	24	+	.	coverage=200;context=AGCATCTGCAGGGGAGTCTTCGGCATGGCTTTTTTGAGCTC;IPDRatio=1.42
CP008925 Salmonella_enterica_subsp._enterica_serovar_Cerro_87	kinModCall	modified_base	2338581	2338581	22	-	.	coverage=199;context=GCGCCTGCGCGAGCTCAAAAAAGCCATGCCGAAGACTCCCC;IPDRatio=1.37
CP008925 Salmonella_enterica_subsp._enterica_serovar_Cerro_87	kinModCall	modified_base	2338587	2338587	30	+	.	coverage=202;context=TCTTCGGCATGGCTTTTTTGAGCTCGCGCAGGCGCAGCCAC;IPDRatio=1.51
CP008925 Salmonella_enterica_subsp._enterica_serovar_Cerro_87	kinModCall	m4C	2338592	2338592	26	-	.	coverage=206;context=GACCCGTGGCTGCGCCTGCGCGAGCTCAAAAAAGCCATGCC;IPDRatio=1.53;frac=1.000;fracLow=0.715;fracUp=1.000;identificationQv=7
CP008925 Salmonella_enterica_subsp._enterica_serovar_Cerro_87	kinModCall	modified_base	2338602	2338602	23	+	.	coverage=198;context=TTTTGAGCTCGCGCAGGCGCAGCCACGGGTCCTCGCCGAGA;IPDRatio=1.41
CP008925 Salmonella_enterica_subsp._enterica_serovar_Cerro_87	kinModCall	modified_base	2338606	2338606	23	+	.	coverage=196;context=GAGCTCGCGCAGGCGCAGCCACGGGTCCTCGCCGAGAAAGC;IPDRatio=1.40
CP008925 Salmonella_enterica_subsp._enterica_serovar_Cerro_87	kinModCall	modified_base	2338614	2338614	79	-	.	coverage=203;context=CTGCATCCGCTTTCTCGGCGAGGACCCGTGGCTGCGCCTGC;IPDRatio=2.26
CP008925 Salmonella_enterica_subsp._enterica_serovar_Cerro_87	kinModCall	modified_base	2338618	2338618	25	+	.	coverage=176;context=GCGCAGCCACGGGTCCTCGCCGAGAAAGCGGATGCAGGCGT;IPDRatio=1.46
CP008925 Salmonella_enterica_subsp._enterica_serovar_Cerro_87	kinModCall	modified_base	2338625	2338625	34	-	.	coverage=207;context=ACCTTTGACGCCTGCATCCGCTTTCTCGGCGAGGACCCGTG;IPDRatio=1.56
CP008925 Salmonella_enterica_subsp._enterica_serovar_Cerro_87	kinModCall	modified_base	2338635	2338635	22	-	.	coverage=202;context=GGGCGGCGCCACCTTTGACGCCTGCATCCGCTTTCTCGGCG;IPDRatio=1.41
CP008925 Salmonella_enterica_subsp._enterica_serovar_Cerro_87	kinModCall	modified_base	2338669	2338669	33	+	.	coverage=198;context=GCCGCCCCAGCATTCGAGGGAGCCGTAGCCCACGTCGTCGA;IPDRatio=1.49
CP008925 Salmonella_enterica_subsp._enterica_serovar_Cerro_87	kinModCall	m6A	2338694	2338694	23	+	.	coverage=201;context=TAGCCCACGTCGTCGAGCTGAGCGGCAATCGGCAGCATATC;IPDRatio=1.40;frac=0.306;fracLow=0.116;fracUp=0.358;identificationQv=10
CP008925 Salmonella_enterica_subsp._enterica_serovar_Cerro_87	kinModCall	modified_base	2338701	2338701	39	+	.	coverage=190;context=CGTCGTCGAGCTGAGCGGCAATCGGCAGCATATCGTCAAGG;IPDRatio=1.65
```
