## Supplementary tables for "Modification-Dependent Restriction Endonuclease-based sequencing method (EcoWI-seq) maps the genome-wide landscape of phosphorothioate modification at base resolution": Supplementary Table S3-SMRT seq kinetics.gff (part 44 of 96)

```
CP008925 Salmonella_enterica_subsp._enterica_serovar_Cerro_87	kinModCall	modified_base	2338707	2338707	24	+	.	coverage=202;context=CGAGCTGAGCGGCAATCGGCAGCATATCGTCAAGGCGCAGG;IPDRatio=1.50
CP008925 Salmonella_enterica_subsp._enterica_serovar_Cerro_87	kinModCall	modified_base	2338712	2338712	21	+	.	coverage=197;context=TGAGCGGCAATCGGCAGCATATCGTCAAGGCGCAGGCGGGT;IPDRatio=1.36
CP008925 Salmonella_enterica_subsp._enterica_serovar_Cerro_87	kinModCall	modified_base	2338717	2338717	21	-	.	coverage=200;context=TCGCCACCCGCCTGCGCCTTGACGATATGCTGCCGATTGCC;IPDRatio=1.39
CP008925 Salmonella_enterica_subsp._enterica_serovar_Cerro_87	kinModCall	modified_base	2338737	2338737	28	+	.	coverage=203;context=CAAGGCGCAGGCGGGTGGCGAACAGGGACTGGTGGGCGTCA;IPDRatio=1.45
CP008925 Salmonella_enterica_subsp._enterica_serovar_Cerro_87	kinModCall	modified_base	2338744	2338744	28	+	.	coverage=199;context=CAGGCGGGTGGCGAACAGGGACTGGTGGGCGTCACGCAGGA;IPDRatio=1.43
CP008925 Salmonella_enterica_subsp._enterica_serovar_Cerro_87	kinModCall	modified_base	2338752	2338752	24	-	.	coverage=212;context=CGACGTCGTCCTGCGTGACGCCCACCAGTCCCTGTTCGCCA;IPDRatio=1.42
CP008925 Salmonella_enterica_subsp._enterica_serovar_Cerro_87	kinModCall	modified_base	2338769	2338769	22	+	.	coverage=193;context=TGGGCGTCACGCAGGACGACGTCGGTAATGGCAATGGTCAT;IPDRatio=1.37
CP008925 Salmonella_enterica_subsp._enterica_serovar_Cerro_87	kinModCall	modified_base	2338772	2338772	33	+	.	coverage=191;context=GCGTCACGCAGGACGACGTCGGTAATGGCAATGGTCATGGA;IPDRatio=1.81
CP008925 Salmonella_enterica_subsp._enterica_serovar_Cerro_87	kinModCall	m6A	2338775	2338775	88	+	.	coverage=207;context=TCACGCAGGACGACGTCGGTAATGGCAATGGTCATGGATCC;IPDRatio=2.13;frac=0.463;fracLow=0.329;fracUp=0.578;identificationQv=44
CP008925 Salmonella_enterica_subsp._enterica_serovar_Cerro_87	kinModCall	modified_base	2338783	2338783	25	+	.	coverage=199;context=GACGACGTCGGTAATGGCAATGGTCATGGATCCCTCCGGGA;IPDRatio=1.49
CP008925 Salmonella_enterica_subsp._enterica_serovar_Cerro_87	kinModCall	m6A	2338792	2338792	306	+	.	coverage=202;context=GGTAATGGCAATGGTCATGGATCCCTCCGGGAAATTAAACG;IPDRatio=7.20;frac=1.000;fracLow=1.000;fracUp=1.000;identificationQv=404
CP008925 Salmonella_enterica_subsp._enterica_serovar_Cerro_87	kinModCall	m6A	2338793	2338793	272	-	.	coverage=210;context=ACGTTTAATTTCCCGGAGGGATCCATGACCATTGCCATTAC;IPDRatio=5.58;frac=0.974;fracLow=0.893;fracUp=1.000;identificationQv=302
CP008925 Salmonella_enterica_subsp._enterica_serovar_Cerro_87	kinModCall	modified_base	2338805	2338805	40	+	.	coverage=200;context=GTCATGGATCCCTCCGGGAAATTAAACGTGGTGGCGGTGAT;IPDRatio=1.56
CP008925 Salmonella_enterica_subsp._enterica_serovar_Cerro_87	kinModCall	modified_base	2338820	2338820	29	+	.	coverage=197;context=GGGAAATTAAACGTGGTGGCGGTGATGGTGAATGGCGGCGG;IPDRatio=1.57
CP008925 Salmonella_enterica_subsp._enterica_serovar_Cerro_87	kinModCall	modified_base	2338830	2338830	30	+	.	coverage=209;context=ACGTGGTGGCGGTGATGGTGAATGGCGGCGGCAATCACCGG;IPDRatio=1.47
CP008925 Salmonella_enterica_subsp._enterica_serovar_Cerro_87	kinModCall	modified_base	2338865	2338865	82	-	.	coverage=215;context=CCGTTCCCGCCGTGGACGACTTCACCCGCTTAAAGCCGGTG;IPDRatio=2.11
CP008925 Salmonella_enterica_subsp._enterica_serovar_Cerro_87	kinModCall	modified_base	2338867	2338867	26	-	.	coverage=212;context=CGCCGTTCCCGCCGTGGACGACTTCACCCGCTTAAAGCCGG;IPDRatio=1.47
CP008925 Salmonella_enterica_subsp._enterica_serovar_Cerro_87	kinModCall	modified_base	2338878	2338878	37	+	.	coverage=169;context=CGGGTGAAGTCGTCCACGGCGGGAACGGCGCGCGGTGCGGG;IPDRatio=1.99
CP008925 Salmonella_enterica_subsp._enterica_serovar_Cerro_87	kinModCall	modified_base	2338880	2338880	44	+	.	coverage=162;context=GGTGAAGTCGTCCACGGCGGGAACGGCGCGCGGTGCGGGCG;IPDRatio=2.00
CP008925 Salmonella_enterica_subsp._enterica_serovar_Cerro_87	kinModCall	m6A	2338881	2338881	245	+	.	coverage=185;context=GTGAAGTCGTCCACGGCGGGAACGGCGCGCGGTGCGGGCGC;IPDRatio=8.73;frac=1.000;fracLow=0.983;fracUp=1.000;identificationQv=157
CP008925 Salmonella_enterica_subsp._enterica_serovar_Cerro_87	kinModCall	modified_base	2338881	2338881	24	-	.	coverage=204;context=GCGCCCGCACCGCGCGCCGTTCCCGCCGTGGACGACTTCAC;IPDRatio=1.46
CP008925 Salmonella_enterica_subsp._enterica_serovar_Cerro_87	kinModCall	m6A	2338882	2338882	26	+	.	coverage=176;context=TGAAGTCGTCCACGGCGGGAACGGCGCGCGGTGCGGGCGCG;IPDRatio=1.55;frac=0.827;fracLow=0.808;fracUp=0.847;identificationQv=48
CP008925 Salmonella_enterica_subsp._enterica_serovar_Cerro_87	kinModCall	m4C	2338884	2338884	29	-	.	coverage=202;context=GCCGCGCCCGCACCGCGCGCCGTTCCCGCCGTGGACGACTT;IPDRatio=1.50;frac=0.630;fracLow=0.368;fracUp=0.859;identificationQv=21
CP008925 Salmonella_enterica_subsp._enterica_serovar_Cerro_87	kinModCall	modified_base	2338902	2338902	29	-	.	coverage=192;context=TTCTTCCCGGAACCCGTCGCCGCGCCCGCACCGCGCGCCGT;IPDRatio=1.51
CP008925 Salmonella_enterica_subsp._enterica_serovar_Cerro_87	kinModCall	modified_base	2338914	2338914	22	-	.	coverage=185;context=GTGATTACTCGCTTCTTCCCGGAACCCGTCGCCGCGCCCGC;IPDRatio=1.36
CP008925 Salmonella_enterica_subsp._enterica_serovar_Cerro_87	kinModCall	m6A	2338931	2338931	83	-	.	coverage=195;context=TCCGCGGCATGTCTGCCGTGATTACTCGCTTCTTCCCGGAA;IPDRatio=2.16;frac=0.399;fracLow=0.301;fracUp=0.523;identificationQv=30
CP008925 Salmonella_enterica_subsp._enterica_serovar_Cerro_87	kinModCall	modified_base	2338932	2338932	36	+	.	coverage=177;context=TCCGGGAAGAAGCGAGTAATCACGGCAGACATGCCGCGGAT;IPDRatio=1.48
CP008925 Salmonella_enterica_subsp._enterica_serovar_Cerro_87	kinModCall	modified_base	2338937	2338937	26	+	.	coverage=171;context=GAAGAAGCGAGTAATCACGGCAGACATGCCGCGGATGGCGA;IPDRatio=1.46
CP008925 Salmonella_enterica_subsp._enterica_serovar_Cerro_87	kinModCall	modified_base	2338966	2338966	21	+	.	coverage=171;context=CGCGGATGGCGAAAATCAGCAGGAACAGAAACGCCAGCACG;IPDRatio=1.42
CP008925 Salmonella_enterica_subsp._enterica_serovar_Cerro_87	kinModCall	modified_base	2338972	2338972	30	-	.	coverage=181;context=GGGGTTCGTGCTGGCGTTTCTGTTCCTGCTGATTTTCGCCA;IPDRatio=1.48
CP008925 Salmonella_enterica_subsp._enterica_serovar_Cerro_87	kinModCall	modified_base	2338985	2338985	30	+	.	coverage=173;context=CAGGAACAGAAACGCCAGCACGAACCCCATGCCGAGGAACA;IPDRatio=1.52
CP008925 Salmonella_enterica_subsp._enterica_serovar_Cerro_87	kinModCall	modified_base	2338988	2338988	23	+	.	coverage=163;context=GAACAGAAACGCCAGCACGAACCCCATGCCGAGGAACATCA;IPDRatio=1.49
CP008925 Salmonella_enterica_subsp._enterica_serovar_Cerro_87	kinModCall	modified_base	2339023	2339023	23	+	.	coverage=166;context=ACATCAGGGTGAAGCCTTCACCTAATAGCAGAGCTGCATTA;IPDRatio=1.46
CP008925 Salmonella_enterica_subsp._enterica_serovar_Cerro_87	kinModCall	modified_base	2339026	2339026	37	+	.	coverage=168;context=TCAGGGTGAAGCCTTCACCTAATAGCAGAGCTGCATTAGTC;IPDRatio=1.58
CP008925 Salmonella_enterica_subsp._enterica_serovar_Cerro_87	kinModCall	modified_base	2339030	2339030	27	-	.	coverage=186;context=TTATGACTAATGCAGCTCTGCTATTAGGTGAAGGCTTCACC;IPDRatio=1.49
CP008925 Salmonella_enterica_subsp._enterica_serovar_Cerro_87	kinModCall	modified_base	2339031	2339031	50	-	.	coverage=186;context=TTTATGACTAATGCAGCTCTGCTATTAGGTGAAGGCTTCAC;IPDRatio=1.81
CP008925 Salmonella_enterica_subsp._enterica_serovar_Cerro_87	kinModCall	m6A	2339034	2339034	252	+	.	coverage=164;context=AAGCCTTCACCTAATAGCAGAGCTGCATTAGTCATAAAATA;IPDRatio=11.37;frac=0.985;fracLow=0.913;fracUp=1.000;identificationQv=260
CP008925 Salmonella_enterica_subsp._enterica_serovar_Cerro_87	kinModCall	modified_base	2339034	2339034	38	-	.	coverage=185;context=TATTTTATGACTAATGCAGCTCTGCTATTAGGTGAAGGCTT;IPDRatio=1.62
CP008925 Salmonella_enterica_subsp._enterica_serovar_Cerro_87	kinModCall	modified_base	2339048	2339048	21	-	.	coverage=185;context=TCCTGCCTGAAGGCTATTTTATGACTAATGCAGCTCTGCTA;IPDRatio=1.39
CP008925 Salmonella_enterica_subsp._enterica_serovar_Cerro_87	kinModCall	modified_base	2339054	2339054	35	-	.	coverage=181;context=CGTGCCTCCTGCCTGAAGGCTATTTTATGACTAATGCAGCT;IPDRatio=1.66
CP008925 Salmonella_enterica_subsp._enterica_serovar_Cerro_87	kinModCall	modified_base	2339073	2339073	21	-	.	coverage=170;context=TCATAAATAGCCCCATTATCGTGCCTCCTGCCTGAAGGCTA;IPDRatio=1.38
CP008925 Salmonella_enterica_subsp._enterica_serovar_Cerro_87	kinModCall	modified_base	2339077	2339077	21	+	.	coverage=161;context=CTTCAGGCAGGAGGCACGATAATGGGGCTATTTATGACGAT;IPDRatio=1.33
CP008925 Salmonella_enterica_subsp._enterica_serovar_Cerro_87	kinModCall	modified_base	2339084	2339084	33	+	.	coverage=152;context=CAGGAGGCACGATAATGGGGCTATTTATGACGATAAAATAA;IPDRatio=1.70
CP008925 Salmonella_enterica_subsp._enterica_serovar_Cerro_87	kinModCall	modified_base	2339084	2339084	21	-	.	coverage=171;context=TTATTTTATCGTCATAAATAGCCCCATTATCGTGCCTCCTG;IPDRatio=1.39
CP008925 Salmonella_enterica_subsp._enterica_serovar_Cerro_87	kinModCall	modified_base	2339091	2339091	34	-	.	coverage=178;context=ACCCTTATTATTTTATCGTCATAAATAGCCCCATTATCGTG;IPDRatio=1.54
CP008925 Salmonella_enterica_subsp._enterica_serovar_Cerro_87	kinModCall	modified_base	2339100	2339100	46	+	.	coverage=158;context=GGGGCTATTTATGACGATAAAATAATAAGGGTGGATTTCCC;IPDRatio=1.74
CP008925 Salmonella_enterica_subsp._enterica_serovar_Cerro_87	kinModCall	modified_base	2339101	2339101	36	+	.	coverage=143;context=GGGCTATTTATGACGATAAAATAATAAGGGTGGATTTCCCT;IPDRatio=1.54
CP008925 Salmonella_enterica_subsp._enterica_serovar_Cerro_87	kinModCall	modified_base	2339103	2339103	25	+	.	coverage=156;context=GCTATTTATGACGATAAAATAATAAGGGTGGATTTCCCTGA;IPDRatio=1.42
CP008925 Salmonella_enterica_subsp._enterica_serovar_Cerro_87	kinModCall	modified_base	2339108	2339108	34	-	.	coverage=169;context=GCGGCTCAGGGAAATCCACCCTTATTATTTTATCGTCATAA;IPDRatio=1.63
CP008925 Salmonella_enterica_subsp._enterica_serovar_Cerro_87	kinModCall	m6A	2339139	2339139	244	+	.	coverage=162;context=CCTGAGCCGCCCCCGGCCAGAGCCCTTGGTTATTATTATCG;IPDRatio=7.99;frac=0.953;fracLow=0.861;fracUp=1.000;identificationQv=231
CP008925 Salmonella_enterica_subsp._enterica_serovar_Cerro_87	kinModCall	modified_base	2339147	2339147	25	+	.	coverage=141;context=GCCCCCGGCCAGAGCCCTTGGTTATTATTATCGTCATAACG;IPDRatio=1.47
CP008925 Salmonella_enterica_subsp._enterica_serovar_Cerro_87	kinModCall	modified_base	2339148	2339148	31	+	.	coverage=153;context=CCCCCGGCCAGAGCCCTTGGTTATTATTATCGTCATAACGT;IPDRatio=1.58
CP008925 Salmonella_enterica_subsp._enterica_serovar_Cerro_87	kinModCall	m6A	2339150	2339150	74	+	.	coverage=159;context=CCCGGCCAGAGCCCTTGGTTATTATTATCGTCATAACGTAT;IPDRatio=2.10;frac=0.377;fracLow=0.191;fracUp=0.501;identificationQv=3
CP008925 Salmonella_enterica_subsp._enterica_serovar_Cerro_87	kinModCall	m6A	2339151	2339151	49	-	.	coverage=177;context=AATACGTTATGACGATAATAATAACCAAGGGCTCTGGCCGG;IPDRatio=1.77;frac=0.246;fracLow=0.123;fracUp=0.357;identificationQv=6
CP008925 Salmonella_enterica_subsp._enterica_serovar_Cerro_87	kinModCall	modified_base	2339152	2339152	31	+	.	coverage=151;context=CGGCCAGAGCCCTTGGTTATTATTATCGTCATAACGTATTA;IPDRatio=1.57
CP008925 Salmonella_enterica_subsp._enterica_serovar_Cerro_87	kinModCall	modified_base	2339155	2339155	39	-	.	coverage=183;context=TGGTAATACGTTATGACGATAATAATAACCAAGGGCTCTGG;IPDRatio=1.62
CP008925 Salmonella_enterica_subsp._enterica_serovar_Cerro_87	kinModCall	modified_base	2339158	2339158	26	+	.	coverage=155;context=GAGCCCTTGGTTATTATTATCGTCATAACGTATTACCACCA;IPDRatio=1.45
CP008925 Salmonella_enterica_subsp._enterica_serovar_Cerro_87	kinModCall	modified_base	2339169	2339169	40	+	.	coverage=153;context=TATTATTATCGTCATAACGTATTACCACCATTATCGTGCAA;IPDRatio=1.67
CP008925 Salmonella_enterica_subsp._enterica_serovar_Cerro_87	kinModCall	modified_base	2339172	2339172	21	+	.	coverage=153;context=TATTATCGTCATAACGTATTACCACCATTATCGTGCAATTT;IPDRatio=1.36
CP008925 Salmonella_enterica_subsp._enterica_serovar_Cerro_87	kinModCall	modified_base	2339173	2339173	42	-	.	coverage=153;context=TAAATTGCACGATAATGGTGGTAATACGTTATGACGATAAT;IPDRatio=1.76
CP008925 Salmonella_enterica_subsp._enterica_serovar_Cerro_87	kinModCall	m4C	2339177	2339177	58	+	.	coverage=151;context=TCGTCATAACGTATTACCACCATTATCGTGCAATTTACGTA;IPDRatio=2.05;frac=0.951;fracLow=0.699;fracUp=1.000;identificationQv=9
CP008925 Salmonella_enterica_subsp._enterica_serovar_Cerro_87	kinModCall	modified_base	2339180	2339180	36	-	.	coverage=180;context=GATTACGTAAATTGCACGATAATGGTGGTAATACGTTATGA;IPDRatio=1.60
CP008925 Salmonella_enterica_subsp._enterica_serovar_Cerro_87	kinModCall	modified_base	2339183	2339183	42	-	.	coverage=169;context=CCTGATTACGTAAATTGCACGATAATGGTGGTAATACGTTA;IPDRatio=1.76
CP008925 Salmonella_enterica_subsp._enterica_serovar_Cerro_87	kinModCall	modified_base	2339186	2339186	21	-	.	coverage=174;context=AAACCTGATTACGTAAATTGCACGATAATGGTGGTAATACG;IPDRatio=1.41
CP008925 Salmonella_enterica_subsp._enterica_serovar_Cerro_87	kinModCall	modified_base	2339187	2339187	32	+	.	coverage=155;context=GTATTACCACCATTATCGTGCAATTTACGTAATCAGGTTTA;IPDRatio=1.65
CP008925 Salmonella_enterica_subsp._enterica_serovar_Cerro_87	kinModCall	modified_base	2339201	2339201	54	+	.	coverage=156;context=ATCGTGCAATTTACGTAATCAGGTTTATTTGATGAAACTTA;IPDRatio=1.98
CP008925 Salmonella_enterica_subsp._enterica_serovar_Cerro_87	kinModCall	modified_base	2339201	2339201	32	-	.	coverage=168;context=TAAGTTTCATCAAATAAACCTGATTACGTAAATTGCACGAT;IPDRatio=1.55
CP008925 Salmonella_enterica_subsp._enterica_serovar_Cerro_87	kinModCall	modified_base	2339204	2339204	37	+	.	coverage=151;context=GTGCAATTTACGTAATCAGGTTTATTTGATGAAACTTACGT;IPDRatio=1.54
CP008925 Salmonella_enterica_subsp._enterica_serovar_Cerro_87	kinModCall	m6A	2339220	2339220	23	-	.	coverage=170;context=GATGAAATATGCCAGAACGTAAGTTTCATCAAATAAACCTG;IPDRatio=1.43;frac=0.128;fracLow=0.049;fracUp=0.211;identificationQv=24
CP008925 Salmonella_enterica_subsp._enterica_serovar_Cerro_87	kinModCall	m6A	2339248	2339248	211	+	.	coverage=149;context=GGCATATTTCATCAGCGACGATCTCTTTACGCTGATTAAAA;IPDRatio=6.48;frac=1.000;fracLow=0.931;fracUp=1.000;identificationQv=182
CP008925 Salmonella_enterica_subsp._enterica_serovar_Cerro_87	kinModCall	m6A	2339249	2339249	270	-	.	coverage=166;context=TTTTTAATCAGCGTAAAGAGATCGTCGCTGATGAAATATGC;IPDRatio=7.72;frac=1.000;fracLow=0.961;fracUp=1.000;identificationQv=244
CP008925 Salmonella_enterica_subsp._enterica_serovar_Cerro_87	kinModCall	modified_base	2339266	2339266	30	-	.	coverage=167;context=TGAACAGAACAAAATTATTTTTAATCAGCGTAAAGAGATCG;IPDRatio=1.50
CP008925 Salmonella_enterica_subsp._enterica_serovar_Cerro_87	kinModCall	m6A	2339267	2339267	34	+	.	coverage=149;context=GATCTCTTTACGCTGATTAAAAATAATTTTGTTCTGTTCAA;IPDRatio=1.57;frac=0.312;fracLow=0.160;fracUp=0.397;identificationQv=26
CP008925 Salmonella_enterica_subsp._enterica_serovar_Cerro_87	kinModCall	modified_base	2339298	2339298	22	-	.	coverage=148;context=GTTTCTATTGATACCCATGGGAATAATCTGTTTGAACAGAA;IPDRatio=1.45
CP008925 Salmonella_enterica_subsp._enterica_serovar_Cerro_87	kinModCall	m6A	2339307	2339307	54	+	.	coverage=141;context=AACAGATTATTCCCATGGGTATCAATAGAAACAATCAGCGG;IPDRatio=1.89;frac=0.279;fracLow=0.163;fracUp=0.401;identificationQv=7
CP008925 Salmonella_enterica_subsp._enterica_serovar_Cerro_87	kinModCall	modified_base	2339308	2339308	23	-	.	coverage=167;context=CCCGCTGATTGTTTCTATTGATACCCATGGGAATAATCTGT;IPDRatio=1.36
CP008925 Salmonella_enterica_subsp._enterica_serovar_Cerro_87	kinModCall	modified_base	2339309	2339309	21	-	.	coverage=162;context=GCCCGCTGATTGTTTCTATTGATACCCATGGGAATAATCTG;IPDRatio=1.47
CP008925 Salmonella_enterica_subsp._enterica_serovar_Cerro_87	kinModCall	modified_base	2339312	2339312	27	-	.	coverage=160;context=TTGGCCCGCTGATTGTTTCTATTGATACCCATGGGAATAAT;IPDRatio=1.44
CP008925 Salmonella_enterica_subsp._enterica_serovar_Cerro_87	kinModCall	modified_base	2339318	2339318	33	-	.	coverage=164;context=AAGAGTTTGGCCCGCTGATTGTTTCTATTGATACCCATGGG;IPDRatio=1.62
CP008925 Salmonella_enterica_subsp._enterica_serovar_Cerro_87	kinModCall	m4C	2339330	2339330	42	+	.	coverage=140;context=AATAGAAACAATCAGCGGGCCAAACTCTTTAACCCGACAGA;IPDRatio=1.94;frac=0.406;fracLow=0.213;fracUp=0.562;identificationQv=16
CP008925 Salmonella_enterica_subsp._enterica_serovar_Cerro_87	kinModCall	modified_base	2339331	2339331	21	+	.	coverage=151;context=ATAGAAACAATCAGCGGGCCAAACTCTTTAACCCGACAGAC;IPDRatio=1.36
CP008925 Salmonella_enterica_subsp._enterica_serovar_Cerro_87	kinModCall	modified_base	2339332	2339332	22	+	.	coverage=146;context=TAGAAACAATCAGCGGGCCAAACTCTTTAACCCGACAGACC;IPDRatio=1.42
CP008925 Salmonella_enterica_subsp._enterica_serovar_Cerro_87	kinModCall	modified_base	2339338	2339338	42	+	.	coverage=152;context=CAATCAGCGGGCCAAACTCTTTAACCCGACAGACCCACAGC;IPDRatio=1.77
CP008925 Salmonella_enterica_subsp._enterica_serovar_Cerro_87	kinModCall	modified_base	2339350	2339350	33	+	.	coverage=150;context=CAAACTCTTTAACCCGACAGACCCACAGCGTTTCCGGCATC;IPDRatio=1.61
CP008925 Salmonella_enterica_subsp._enterica_serovar_Cerro_87	kinModCall	m6A	2339368	2339368	28	+	.	coverage=146;context=AGACCCACAGCGTTTCCGGCATCCCCAGATCGCGCCATTGG;IPDRatio=1.48;frac=0.125;fracLow=0.019;fracUp=0.217;identificationQv=4
CP008925 Salmonella_enterica_subsp._enterica_serovar_Cerro_87	kinModCall	m6A	2339376	2339376	223	+	.	coverage=150;context=AGCGTTTCCGGCATCCCCAGATCGCGCCATTGGGCATCTTC;IPDRatio=7.10;frac=0.975;fracLow=0.881;fracUp=1.000;identificationQv=203
CP008925 Salmonella_enterica_subsp._enterica_serovar_Cerro_87	kinModCall	m6A	2339377	2339377	224	-	.	coverage=177;context=TGAAGATGCCCAATGGCGCGATCTGGGGATGCCGGAAACGC;IPDRatio=8.32;frac=0.994;fracLow=0.991;fracUp=0.996;identificationQv=226
CP008925 Salmonella_enterica_subsp._enterica_serovar_Cerro_87	kinModCall	modified_base	2339398	2339398	23	+	.	coverage=149;context=CGCGCCATTGGGCATCTTCAATTTCTTCCACGCACACGGCG;IPDRatio=1.39
CP008925 Salmonella_enterica_subsp._enterica_serovar_Cerro_87	kinModCall	modified_base	2339413	2339413	25	-	.	coverage=175;context=TTGTGCGGTTGTAGCCGCCGTGTGCGTGGAAGAAATTGAAG;IPDRatio=1.47
CP008925 Salmonella_enterica_subsp._enterica_serovar_Cerro_87	kinModCall	modified_base	2339429	2339429	27	+	.	coverage=157;context=GCACACGGCGGCTACAACCGCACAACCGGCAGGGAATACGC;IPDRatio=1.48
CP008925 Salmonella_enterica_subsp._enterica_serovar_Cerro_87	kinModCall	modified_base	2339433	2339433	21	+	.	coverage=154;context=ACGGCGGCTACAACCGCACAACCGGCAGGGAATACGCAGTG;IPDRatio=1.37
CP008925 Salmonella_enterica_subsp._enterica_serovar_Cerro_87	kinModCall	modified_base	2339449	2339449	43	+	.	coverage=158;context=CACAACCGGCAGGGAATACGCAGTGCAGCGCTTTGTGTTCA;IPDRatio=1.80
CP008925 Salmonella_enterica_subsp._enterica_serovar_Cerro_87	kinModCall	modified_base	2339490	2339490	30	-	.	coverage=181;context=GGTAAAGGCGGTATGGGTAAAGGTACCGAAGAGGGCTGTGC;IPDRatio=1.76
CP008925 Salmonella_enterica_subsp._enterica_serovar_Cerro_87	kinModCall	modified_base	2339492	2339492	31	-	.	coverage=183;context=TGGGTAAAGGCGGTATGGGTAAAGGTACCGAAGAGGGCTGT;IPDRatio=1.51
CP008925 Salmonella_enterica_subsp._enterica_serovar_Cerro_87	kinModCall	modified_base	2339496	2339496	31	+	.	coverage=143;context=CCCTCTTCGGTACCTTTACCCATACCGCCTTTACCCACAAT;IPDRatio=1.59
CP008925 Salmonella_enterica_subsp._enterica_serovar_Cerro_87	kinModCall	modified_base	2339507	2339507	25	-	.	coverage=187;context=GCGTGAAATTAATTGTGGGTAAAGGCGGTATGGGTAAAGGT;IPDRatio=1.45
CP008925 Salmonella_enterica_subsp._enterica_serovar_Cerro_87	kinModCall	modified_base	2339517	2339517	25	-	.	coverage=191;context=GCGCAGACTGGCGTGAAATTAATTGTGGGTAAAGGCGGTAT;IPDRatio=1.39
CP008925 Salmonella_enterica_subsp._enterica_serovar_Cerro_87	kinModCall	modified_base	2339520	2339520	31	-	.	coverage=180;context=ATTGCGCAGACTGGCGTGAAATTAATTGTGGGTAAAGGCGG;IPDRatio=1.52
CP008925 Salmonella_enterica_subsp._enterica_serovar_Cerro_87	kinModCall	modified_base	2339544	2339544	21	-	.	coverage=185;context=ATGGAGAAATTCGAAAAAGAATTTATTGCGCAGACTGGCGT;IPDRatio=1.37
CP008925 Salmonella_enterica_subsp._enterica_serovar_Cerro_87	kinModCall	modified_base	2339546	2339546	26	-	.	coverage=181;context=GTATGGAGAAATTCGAAAAAGAATTTATTGCGCAGACTGGC;IPDRatio=1.48
CP008925 Salmonella_enterica_subsp._enterica_serovar_Cerro_87	kinModCall	modified_base	2339555	2339555	25	+	.	coverage=165;context=CGCAATAAATTCTTTTTCGAATTTCTCCATACGCATGCTGG;IPDRatio=1.43
CP008925 Salmonella_enterica_subsp._enterica_serovar_Cerro_87	kinModCall	modified_base	2339596	2339596	21	-	.	coverage=188;context=CGAAGACGATAAGTTTGAAATGGTCTCCGTTGGACCAACCA;IPDRatio=1.40
CP008925 Salmonella_enterica_subsp._enterica_serovar_Cerro_87	kinModCall	modified_base	2339616	2339616	21	-	.	coverage=189;context=ATTGTCCGCCCAATTAAAGGCGAAGACGATAAGTTTGAAAT;IPDRatio=1.39
CP008925 Salmonella_enterica_subsp._enterica_serovar_Cerro_87	kinModCall	modified_base	2339636	2339636	23	-	.	coverage=184;context=CTATTTTACACGCTGGCCCCATTGTCCGCCCAATTAAAGGC;IPDRatio=1.40
CP008925 Salmonella_enterica_subsp._enterica_serovar_Cerro_87	kinModCall	modified_base	2339648	2339648	44	-	.	coverage=182;context=TTCGCGGCGGCGCTATTTTACACGCTGGCCCCATTGTCCGC;IPDRatio=1.62
CP008925 Salmonella_enterica_subsp._enterica_serovar_Cerro_87	kinModCall	modified_base	2339652	2339652	50	-	.	coverage=177;context=GATGTTCGCGGCGGCGCTATTTTACACGCTGGCCCCATTGT;IPDRatio=1.69
CP008925 Salmonella_enterica_subsp._enterica_serovar_Cerro_87	kinModCall	modified_base	2339668	2339668	21	+	.	coverage=162;context=GTAAAATAGCGCCGCCGCGAACATCTACCGGAAGTTCGCGA;IPDRatio=1.36
CP008925 Salmonella_enterica_subsp._enterica_serovar_Cerro_87	kinModCall	modified_base	2339678	2339678	40	+	.	coverage=149;context=GCCGCCGCGAACATCTACCGGAAGTTCGCGACCACCTTCAA;IPDRatio=1.79
CP008925 Salmonella_enterica_subsp._enterica_serovar_Cerro_87	kinModCall	modified_base	2339682	2339682	195	+	.	coverage=161;context=CCGCGAACATCTACCGGAAGTTCGCGACCACCTTCAATTAA;IPDRatio=5.95
CP008925 Salmonella_enterica_subsp._enterica_serovar_Cerro_87	kinModCall	m6A	2339682	2339682	34	-	.	coverage=171;context=TTAATTGAAGGTGGTCGCGAACTTCCGGTAGATGTTCGCGG;IPDRatio=1.62;frac=0.483;fracLow=0.446;fracUp=0.532;identificationQv=16
CP008925 Salmonella_enterica_subsp._enterica_serovar_Cerro_87	kinModCall	m6A	2339683	2339683	226	-	.	coverage=180;context=TTTAATTGAAGGTGGTCGCGAACTTCCGGTAGATGTTCGCG;IPDRatio=8.84;frac=0.985;fracLow=0.917;fracUp=1.000;identificationQv=176
CP008925 Salmonella_enterica_subsp._enterica_serovar_Cerro_87	kinModCall	modified_base	2339684	2339684	24	-	.	coverage=169;context=GTTTAATTGAAGGTGGTCGCGAACTTCCGGTAGATGTTCGC;IPDRatio=1.70
CP008925 Salmonella_enterica_subsp._enterica_serovar_Cerro_87	kinModCall	m6A	2339688	2339688	48	+	.	coverage=162;context=ACATCTACCGGAAGTTCGCGACCACCTTCAATTAAACGGCG;IPDRatio=1.84;frac=0.253;fracLow=0.129;fracUp=0.369;identificationQv=11
CP008925 Salmonella_enterica_subsp._enterica_serovar_Cerro_87	kinModCall	modified_base	2339696	2339696	54	-	.	coverage=179;context=TAGCCCATCGCCGTTTAATTGAAGGTGGTCGCGAACTTCCG;IPDRatio=1.87
CP008925 Salmonella_enterica_subsp._enterica_serovar_Cerro_87	kinModCall	modified_base	2339728	2339728	24	+	.	coverage=139;context=GATGGGCTACGTCACGGCAGGTAACAATATGACCATTGAGA;IPDRatio=1.47
CP008925 Salmonella_enterica_subsp._enterica_serovar_Cerro_87	kinModCall	modified_base	2339732	2339732	26	-	.	coverage=159;context=TTTATCTCAATGGTCATATTGTTACCTGCCGTGACGTAGCC;IPDRatio=1.47
CP008925 Salmonella_enterica_subsp._enterica_serovar_Cerro_87	kinModCall	modified_base	2339735	2339735	33	-	.	coverage=178;context=TTATTTATCTCAATGGTCATATTGTTACCTGCCGTGACGTA;IPDRatio=1.52
CP008925 Salmonella_enterica_subsp._enterica_serovar_Cerro_87	kinModCall	modified_base	2339738	2339738	22	+	.	coverage=160;context=GTCACGGCAGGTAACAATATGACCATTGAGATAAATAATAT;IPDRatio=1.42
CP008925 Salmonella_enterica_subsp._enterica_serovar_Cerro_87	kinModCall	modified_base	2339738	2339738	22	-	.	coverage=174;context=ATATTATTTATCTCAATGGTCATATTGTTACCTGCCGTGAC;IPDRatio=1.39
CP008925 Salmonella_enterica_subsp._enterica_serovar_Cerro_87	kinModCall	modified_base	2339739	2339739	27	-	.	coverage=178;context=GATATTATTTATCTCAATGGTCATATTGTTACCTGCCGTGA;IPDRatio=1.45
CP008925 Salmonella_enterica_subsp._enterica_serovar_Cerro_87	kinModCall	modified_base	2339748	2339748	64	+	.	coverage=159;context=GTAACAATATGACCATTGAGATAAATAATATCGCCAGCCTT;IPDRatio=1.99
CP008925 Salmonella_enterica_subsp._enterica_serovar_Cerro_87	kinModCall	modified_base	2339751	2339751	30	+	.	coverage=164;context=ACAATATGACCATTGAGATAAATAATATCGCCAGCCTTAAT;IPDRatio=1.55
CP008925 Salmonella_enterica_subsp._enterica_serovar_Cerro_87	kinModCall	modified_base	2339754	2339754	26	-	.	coverage=173;context=GATATTAAGGCTGGCGATATTATTTATCTCAATGGTCATAT;IPDRatio=1.48
CP008925 Salmonella_enterica_subsp._enterica_serovar_Cerro_87	kinModCall	modified_base	2339755	2339755	52	-	.	coverage=176;context=GGATATTAAGGCTGGCGATATTATTTATCTCAATGGTCATA;IPDRatio=1.84
CP008925 Salmonella_enterica_subsp._enterica_serovar_Cerro_87	kinModCall	m6A	2339758	2339758	50	-	.	coverage=178;context=AGCGGATATTAAGGCTGGCGATATTATTTATCTCAATGGTC;IPDRatio=1.77;frac=0.288;fracLow=0.154;fracUp=0.412;identificationQv=11
CP008925 Salmonella_enterica_subsp._enterica_serovar_Cerro_87	kinModCall	modified_base	2339766	2339766	31	+	.	coverage=159;context=AGATAAATAATATCGCCAGCCTTAATATCCGCTAAATCTTC;IPDRatio=1.58
CP008925 Salmonella_enterica_subsp._enterica_serovar_Cerro_87	kinModCall	modified_base	2339769	2339769	21	+	.	coverage=165;context=TAAATAATATCGCCAGCCTTAATATCCGCTAAATCTTCATC;IPDRatio=1.35
CP008925 Salmonella_enterica_subsp._enterica_serovar_Cerro_87	kinModCall	modified_base	2339770	2339770	40	+	.	coverage=156;context=AAATAATATCGCCAGCCTTAATATCCGCTAAATCTTCATCT;IPDRatio=1.65
CP008925 Salmonella_enterica_subsp._enterica_serovar_Cerro_87	kinModCall	modified_base	2339774	2339774	43	-	.	coverage=159;context=TTAAAGATGAAGATTTAGCGGATATTAAGGCTGGCGATATT;IPDRatio=1.78
CP008925 Salmonella_enterica_subsp._enterica_serovar_Cerro_87	kinModCall	modified_base	2339778	2339778	21	-	.	coverage=182;context=CCAATTAAAGATGAAGATTTAGCGGATATTAAGGCTGGCGA;IPDRatio=1.37
CP008925 Salmonella_enterica_subsp._enterica_serovar_Cerro_87	kinModCall	modified_base	2339783	2339783	25	+	.	coverage=161;context=AGCCTTAATATCCGCTAAATCTTCATCTTTAATTGGCGTAG;IPDRatio=1.46
CP008925 Salmonella_enterica_subsp._enterica_serovar_Cerro_87	kinModCall	modified_base	2339784	2339784	59	-	.	coverage=184;context=ACTACGCCAATTAAAGATGAAGATTTAGCGGATATTAAGGC;IPDRatio=2.03
CP008925 Salmonella_enterica_subsp._enterica_serovar_Cerro_87	kinModCall	modified_base	2339816	2339816	52	+	.	coverage=152;context=TGGCGTAGTCAGGATTTTTTTAGTCATCAGAAATTCACTCC;IPDRatio=1.89
CP008925 Salmonella_enterica_subsp._enterica_serovar_Cerro_87	kinModCall	modified_base	2339822	2339822	27	-	.	coverage=195;context=CACAGCGGAGTGAATTTCTGATGACTAAAAAAATCCTGACT;IPDRatio=1.44
CP008925 Salmonella_enterica_subsp._enterica_serovar_Cerro_87	kinModCall	modified_base	2339848	2339848	21	-	.	coverage=201;context=AAGATTTGAATTACACCATTACGTCTCACAGCGGAGTGAAT;IPDRatio=1.34
CP008925 Salmonella_enterica_subsp._enterica_serovar_Cerro_87	kinModCall	modified_base	2339851	2339851	22	+	.	coverage=175;context=CACTCCGCTGTGAGACGTAATGGTGTAATTCAAATCTTTAT;IPDRatio=1.45
CP008925 Salmonella_enterica_subsp._enterica_serovar_Cerro_87	kinModCall	modified_base	2339851	2339851	26	-	.	coverage=191;context=ATAAAGATTTGAATTACACCATTACGTCTCACAGCGGAGTG;IPDRatio=1.42
CP008925 Salmonella_enterica_subsp._enterica_serovar_Cerro_87	kinModCall	modified_base	2339857	2339857	26	-	.	coverage=191;context=TTTTCGATAAAGATTTGAATTACACCATTACGTCTCACAGC;IPDRatio=1.47
CP008925 Salmonella_enterica_subsp._enterica_serovar_Cerro_87	kinModCall	modified_base	2339859	2339859	29	-	.	coverage=195;context=CGTTTTCGATAAAGATTTGAATTACACCATTACGTCTCACA;IPDRatio=1.47
CP008925 Salmonella_enterica_subsp._enterica_serovar_Cerro_87	kinModCall	modified_base	2339860	2339860	24	-	.	coverage=205;context=TCGTTTTCGATAAAGATTTGAATTACACCATTACGTCTCAC;IPDRatio=1.40
CP008925 Salmonella_enterica_subsp._enterica_serovar_Cerro_87	kinModCall	m6A	2339910	2339910	38	+	.	coverage=187;context=TACGGTGCGACCAGCAGCCGACGTTTACCGCCACGCCGATG;IPDRatio=1.72;frac=0.255;fracLow=0.120;fracUp=0.352;identificationQv=24
CP008925 Salmonella_enterica_subsp._enterica_serovar_Cerro_87	kinModCall	modified_base	2339981	2339981	26	+	.	coverage=176;context=TTCACGCCCATAACGGAGGTATTACCGGACATCCCCTGCGG;IPDRatio=1.46
CP008925 Salmonella_enterica_subsp._enterica_serovar_Cerro_87	kinModCall	modified_base	2339982	2339982	37	-	.	coverage=198;context=GCCGCAGGGGATGTCCGGTAATACCTCCGTTATGGGCGTGA;IPDRatio=1.56
CP008925 Salmonella_enterica_subsp._enterica_serovar_Cerro_87	kinModCall	modified_base	2339983	2339983	34	-	.	coverage=201;context=GGCCGCAGGGGATGTCCGGTAATACCTCCGTTATGGGCGTG;IPDRatio=1.51
CP008925 Salmonella_enterica_subsp._enterica_serovar_Cerro_87	kinModCall	m6A	2339992	2339992	30	-	.	coverage=200;context=TTGGCCTGGGGCCGCAGGGGATGTCCGGTAATACCTCCGTT;IPDRatio=1.49;frac=0.531;fracLow=0.407;fracUp=0.573;identificationQv=11
CP008925 Salmonella_enterica_subsp._enterica_serovar_Cerro_87	kinModCall	modified_base	2340038	2340038	25	-	.	coverage=199;context=CGTGCAGCCTCGCTGGAAAAAATGCTGGAAGACGGCATTAA;IPDRatio=1.41
CP008925 Salmonella_enterica_subsp._enterica_serovar_Cerro_87	kinModCall	m4C	2340061	2340061	34	+	.	coverage=176;context=TTCCAGCGAGGCTGCACGCTCATTCTCGTTATGCGAACCGA;IPDRatio=1.61;frac=0.740;fracLow=0.490;fracUp=1.000;identificationQv=7
CP008925 Salmonella_enterica_subsp._enterica_serovar_Cerro_87	kinModCall	m6A	2340081	2340081	224	+	.	coverage=175;context=CATTCTCGTTATGCGAACCGATCGGACGCATCAGCGCTTTT;IPDRatio=5.79;frac=1.000;fracLow=1.000;fracUp=1.000;identificationQv=238
CP008925 Salmonella_enterica_subsp._enterica_serovar_Cerro_87	kinModCall	m6A	2340082	2340082	291	-	.	coverage=199;context=AAAAAGCGCTGATGCGTCCGATCGGTTCGCATAACGAGAAT;IPDRatio=5.21;frac=0.999;fracLow=0.929;fracUp=1.000;identificationQv=326
CP008925 Salmonella_enterica_subsp._enterica_serovar_Cerro_87	kinModCall	m6A	2340113	2340113	82	-	.	coverage=200;context=ACCTCTGTTGAAACGGCGGCACTGCTATCGAAAAAAGCGCT;IPDRatio=2.26;frac=0.384;fracLow=0.257;fracUp=0.481;identificationQv=47
CP008925 Salmonella_enterica_subsp._enterica_serovar_Cerro_87	kinModCall	modified_base	2340122	2340122	27	+	.	coverage=167;context=TTCGATAGCAGTGCCGCCGTTTCAACAGAGGTCGCTACGCC;IPDRatio=1.45
CP008925 Salmonella_enterica_subsp._enterica_serovar_Cerro_87	kinModCall	m6A	2340130	2340130	239	+	.	coverage=175;context=CAGTGCCGCCGTTTCAACAGAGGTCGCTACGCCCACGCCAA;IPDRatio=6.61;frac=1.000;fracLow=0.983;fracUp=1.000;identificationQv=215
CP008925 Salmonella_enterica_subsp._enterica_serovar_Cerro_87	kinModCall	m6A	2340133	2340133	113	-	.	coverage=193;context=TGGTTGGCGTGGGCGTAGCGACCTCTGTTGAAACGGCGGCA;IPDRatio=2.82;frac=0.511;fracLow=0.405;fracUp=0.619;identificationQv=63
CP008925 Salmonella_enterica_subsp._enterica_serovar_Cerro_87	kinModCall	modified_base	2340143	2340143	21	-	.	coverage=189;context=CCGCCGCTGCTGGTTGGCGTGGGCGTAGCGACCTCTGTTGA;IPDRatio=1.44
CP008925 Salmonella_enterica_subsp._enterica_serovar_Cerro_87	kinModCall	modified_base	2340172	2340172	40	+	.	coverage=161;context=CAGCAGCGGCGGACACGCGTTGAGGCCGTAGCTGGTCATCA;IPDRatio=1.71
CP008925 Salmonella_enterica_subsp._enterica_serovar_Cerro_87	kinModCall	modified_base	2340184	2340184	21	+	.	coverage=169;context=ACACGCGTTGAGGCCGTAGCTGGTCATCACATCCAGTACAA;IPDRatio=1.45
CP008925 Salmonella_enterica_subsp._enterica_serovar_Cerro_87	kinModCall	modified_base	2340189	2340189	21	+	.	coverage=166;context=CGTTGAGGCCGTAGCTGGTCATCACATCCAGTACAAAGCGG;IPDRatio=1.36
CP008925 Salmonella_enterica_subsp._enterica_serovar_Cerro_87	kinModCall	modified_base	2340192	2340192	22	+	.	coverage=172;context=TGAGGCCGTAGCTGGTCATCACATCCAGTACAAAGCGGGTC;IPDRatio=1.44
CP008925 Salmonella_enterica_subsp._enterica_serovar_Cerro_87	kinModCall	modified_base	2340200	2340200	28	-	.	coverage=196;context=GAAGGTGTGACCCGCTTTGTACTGGATGTGATGACCAGCTA;IPDRatio=1.51
CP008925 Salmonella_enterica_subsp._enterica_serovar_Cerro_87	kinModCall	modified_base	2340206	2340206	32	-	.	coverage=188;context=GGCTATGAAGGTGTGACCCGCTTTGTACTGGATGTGATGAC;IPDRatio=1.50
CP008925 Salmonella_enterica_subsp._enterica_serovar_Cerro_87	kinModCall	modified_base	2340217	2340217	42	+	.	coverage=172;context=CAGTACAAAGCGGGTCACACCTTCATAGCCTGCACCCGGCA;IPDRatio=1.72
CP008925 Salmonella_enterica_subsp._enterica_serovar_Cerro_87	kinModCall	m6A	2340263	2340263	284	+	.	coverage=177;context=ACCATCGCTTTCCCCGGCAGAGAACAACCACCGCCCGCCAT;IPDRatio=9.14;frac=1.000;fracLow=0.971;fracUp=1.000;identificationQv=316
CP008925 Salmonella_enterica_subsp._enterica_serovar_Cerro_87	kinModCall	m4C	2340281	2340281	37	+	.	coverage=172;context=AGAGAACAACCACCGCCCGCCATATAGGTATAAATGCTGCA;IPDRatio=1.67;frac=0.371;fracLow=0.232;fracUp=0.534;identificationQv=5
CP008925 Salmonella_enterica_subsp._enterica_serovar_Cerro_87	kinModCall	modified_base	2340284	2340284	21	+	.	coverage=184;context=GAACAACCACCGCCCGCCATATAGGTATAAATGCTGCACTG;IPDRatio=1.37
CP008925 Salmonella_enterica_subsp._enterica_serovar_Cerro_87	kinModCall	modified_base	2340286	2340286	28	+	.	coverage=185;context=ACAACCACCGCCCGCCATATAGGTATAAATGCTGCACTGAT;IPDRatio=1.48
CP008925 Salmonella_enterica_subsp._enterica_serovar_Cerro_87	kinModCall	modified_base	2340291	2340291	42	-	.	coverage=204;context=TTCCGATCAGTGCAGCATTTATACCTATATGGCGGGCGGTG;IPDRatio=1.64
CP008925 Salmonella_enterica_subsp._enterica_serovar_Cerro_87	kinModCall	modified_base	2340292	2340292	27	+	.	coverage=184;context=ACCGCCCGCCATATAGGTATAAATGCTGCACTGATCGGAAT;IPDRatio=1.44
CP008925 Salmonella_enterica_subsp._enterica_serovar_Cerro_87	kinModCall	modified_base	2340294	2340294	38	-	.	coverage=197;context=CAATTCCGATCAGTGCAGCATTTATACCTATATGGCGGGCG;IPDRatio=1.81
CP008925 Salmonella_enterica_subsp._enterica_serovar_Cerro_87	kinModCall	modified_base	2340295	2340295	28	-	.	coverage=206;context=CCAATTCCGATCAGTGCAGCATTTATACCTATATGGCGGGC;IPDRatio=1.44
CP008925 Salmonella_enterica_subsp._enterica_serovar_Cerro_87	kinModCall	m6A	2340305	2340305	297	+	.	coverage=183;context=TAGGTATAAATGCTGCACTGATCGGAATTGGGAACGATCTC;IPDRatio=7.36;frac=1.000;fracLow=0.927;fracUp=1.000;identificationQv=309
CP008925 Salmonella_enterica_subsp._enterica_serovar_Cerro_87	kinModCall	m6A	2340306	2340306	246	-	.	coverage=208;context=GGAGATCGTTCCCAATTCCGATCAGTGCAGCATTTATACCT;IPDRatio=6.14;frac=0.916;fracLow=0.822;fracUp=1.000;identificationQv=238
CP008925 Salmonella_enterica_subsp._enterica_serovar_Cerro_87	kinModCall	m6A	2340317	2340317	187	+	.	coverage=180;context=CTGCACTGATCGGAATTGGGAACGATCTCCCAGAAGACCGT;IPDRatio=5.99;frac=0.985;fracLow=0.900;fracUp=1.000;identificationQv=126
CP008925 Salmonella_enterica_subsp._enterica_serovar_Cerro_87	kinModCall	m6A	2340318	2340318	34	+	.	coverage=172;context=TGCACTGATCGGAATTGGGAACGATCTCCCAGAAGACCGTC;IPDRatio=1.91;frac=0.387;fracLow=0.324;fracUp=0.448;identificationQv=9
CP008925 Salmonella_enterica_subsp._enterica_serovar_Cerro_87	kinModCall	modified_base	2340318	2340318	144	-	.	coverage=207;context=GACGGTCTTCTGGGAGATCGTTCCCAATTCCGATCAGTGCA;IPDRatio=3.39
CP008925 Salmonella_enterica_subsp._enterica_serovar_Cerro_87	kinModCall	m6A	2340321	2340321	230	+	.	coverage=184;context=ACTGATCGGAATTGGGAACGATCTCCCAGAAGACCGTCGGC;IPDRatio=4.09;frac=1.000;fracLow=1.000;fracUp=1.000;identificationQv=276
CP008925 Salmonella_enterica_subsp._enterica_serovar_Cerro_87	kinModCall	m6A	2340322	2340322	320	-	.	coverage=213;context=CGCCGACGGTCTTCTGGGAGATCGTTCCCAATTCCGATCAG;IPDRatio=6.37;frac=1.000;fracLow=0.942;fracUp=1.000;identificationQv=302
CP008925 Salmonella_enterica_subsp._enterica_serovar_Cerro_87	kinModCall	modified_base	2340359	2340359	49	+	.	coverage=178;context=GGCGTACCTTTACCCACGTTTTTACCGGTGTTGTATTCATC;IPDRatio=1.82
CP008925 Salmonella_enterica_subsp._enterica_serovar_Cerro_87	kinModCall	modified_base	2340367	2340367	37	-	.	coverage=215;context=AAACTTTTGATGAATACAACACCGGTAAAAACGTGGGTAAA;IPDRatio=1.55
CP008925 Salmonella_enterica_subsp._enterica_serovar_Cerro_87	kinModCall	modified_base	2340370	2340370	42	-	.	coverage=219;context=TAGAAACTTTTGATGAATACAACACCGGTAAAAACGTGGGT;IPDRatio=1.62
CP008925 Salmonella_enterica_subsp._enterica_serovar_Cerro_87	kinModCall	modified_base	2340371	2340371	38	-	.	coverage=220;context=GTAGAAACTTTTGATGAATACAACACCGGTAAAAACGTGGG;IPDRatio=1.59
CP008925 Salmonella_enterica_subsp._enterica_serovar_Cerro_87	kinModCall	modified_base	2340395	2340395	21	-	.	coverage=218;context=GATTCTCCGCTGCGCCACAACAGCGTAGAAACTTTTGATGA;IPDRatio=1.38
CP008925 Salmonella_enterica_subsp._enterica_serovar_Cerro_87	kinModCall	modified_base	2340400	2340400	24	-	.	coverage=204;context=CTGTAGATTCTCCGCTGCGCCACAACAGCGTAGAAACTTTT;IPDRatio=1.42
CP008925 Salmonella_enterica_subsp._enterica_serovar_Cerro_87	kinModCall	modified_base	2340413	2340413	28	+	.	coverage=175;context=CTGTTGTGGCGCAGCGGAGAATCTACAGTTGCTTTGATCAC;IPDRatio=1.50
CP008925 Salmonella_enterica_subsp._enterica_serovar_Cerro_87	kinModCall	modified_base	2340422	2340422	25	-	.	coverage=217;context=CGTGAGGCGGTGATCAAAGCAACTGTAGATTCTCCGCTGCG;IPDRatio=1.41
CP008925 Salmonella_enterica_subsp._enterica_serovar_Cerro_87	kinModCall	m6A	2340429	2340429	266	+	.	coverage=191;context=GAGAATCTACAGTTGCTTTGATCACCGCCTCACGCAACAAC;IPDRatio=6.25;frac=0.977;fracLow=0.889;fracUp=0.994;identificationQv=234
CP008925 Salmonella_enterica_subsp._enterica_serovar_Cerro_87	kinModCall	m6A	2340430	2340430	299	-	.	coverage=216;context=CGTTGTTGCGTGAGGCGGTGATCAAAGCAACTGTAGATTCT;IPDRatio=6.48;frac=0.825;fracLow=0.709;fracUp=0.924;identificationQv=277
CP008925 Salmonella_enterica_subsp._enterica_serovar_Cerro_87	kinModCall	m4C	2340435	2340435	102	-	.	coverage=217;context=GGAAGCGTTGTTGCGTGAGGCGGTGATCAAAGCAACTGTAG;IPDRatio=3.02;frac=0.658;fracLow=0.417;fracUp=0.918;identificationQv=3
CP008925 Salmonella_enterica_subsp._enterica_serovar_Cerro_87	kinModCall	modified_base	2340489	2340489	31	-	.	coverage=201;context=TGTCATTCAGTTTCTGGTGGAGTGCGGGACGAACTTTCCGC;IPDRatio=1.53
CP008925 Salmonella_enterica_subsp._enterica_serovar_Cerro_87	kinModCall	modified_base	2340495	2340495	42	-	.	coverage=199;context=CACCGGTGTCATTCAGTTTCTGGTGGAGTGCGGGACGAACT;IPDRatio=1.72
CP008925 Salmonella_enterica_subsp._enterica_serovar_Cerro_87	kinModCall	modified_base	2340503	2340503	34	+	.	coverage=174;context=CCGCACTCCACCAGAAACTGAATGACACCGGTGTCCTGGCA;IPDRatio=1.55
CP008925 Salmonella_enterica_subsp._enterica_serovar_Cerro_87	kinModCall	modified_base	2340509	2340509	25	+	.	coverage=170;context=TCCACCAGAAACTGAATGACACCGGTGTCCTGGCAGGAAGG;IPDRatio=1.43
CP008925 Salmonella_enterica_subsp._enterica_serovar_Cerro_87	kinModCall	modified_base	2340517	2340517	27	+	.	coverage=171;context=AAACTGAATGACACCGGTGTCCTGGCAGGAAGGTCGATCCA;IPDRatio=1.50
CP008925 Salmonella_enterica_subsp._enterica_serovar_Cerro_87	kinModCall	modified_base	2340517	2340517	49	-	.	coverage=183;context=TGGATCGACCTTCCTGCCAGGACACCGGTGTCATTCAGTTT;IPDRatio=1.81
CP008925 Salmonella_enterica_subsp._enterica_serovar_Cerro_87	kinModCall	modified_base	2340529	2340529	29	-	.	coverage=204;context=TGGCGAAAGAGCTGGATCGACCTTCCTGCCAGGACACCGGT;IPDRatio=1.50
CP008925 Salmonella_enterica_subsp._enterica_serovar_Cerro_87	kinModCall	modified_base	2340531	2340531	23	+	.	coverage=171;context=CGGTGTCCTGGCAGGAAGGTCGATCCAGCTCTTTCGCCAGA;IPDRatio=1.40
CP008925 Salmonella_enterica_subsp._enterica_serovar_Cerro_87	kinModCall	m6A	2340533	2340533	254	+	.	coverage=170;context=GTGTCCTGGCAGGAAGGTCGATCCAGCTCTTTCGCCAGACG;IPDRatio=4.82;frac=0.985;fracLow=0.902;fracUp=1.000;identificationQv=225
CP008925 Salmonella_enterica_subsp._enterica_serovar_Cerro_87	kinModCall	m6A	2340534	2340534	244	-	.	coverage=202;context=GCGTCTGGCGAAAGAGCTGGATCGACCTTCCTGCCAGGACA;IPDRatio=4.61;frac=0.970;fracLow=0.875;fracUp=1.000;identificationQv=262
CP008925 Salmonella_enterica_subsp._enterica_serovar_Cerro_87	kinModCall	modified_base	2340542	2340542	21	-	.	coverage=180;context=GAGAACCAGCGTCTGGCGAAAGAGCTGGATCGACCTTCCTG;IPDRatio=1.45
CP008925 Salmonella_enterica_subsp._enterica_serovar_Cerro_87	kinModCall	modified_base	2340551	2340551	24	+	.	coverage=159;context=CGATCCAGCTCTTTCGCCAGACGCTGGTTCTCAATCATGGT;IPDRatio=1.46
CP008925 Salmonella_enterica_subsp._enterica_serovar_Cerro_87	kinModCall	modified_base	2340562	2340562	39	+	.	coverage=164;context=TTTCGCCAGACGCTGGTTCTCAATCATGGTAGTAAAGATGA;IPDRatio=1.71
CP008925 Salmonella_enterica_subsp._enterica_serovar_Cerro_87	kinModCall	m6A	2340563	2340563	39	+	.	coverage=165;context=TTCGCCAGACGCTGGTTCTCAATCATGGTAGTAAAGATGAC;IPDRatio=1.64;frac=0.289;fracLow=0.161;fracUp=0.422;identificationQv=27
CP008925 Salmonella_enterica_subsp._enterica_serovar_Cerro_87	kinModCall	m4C	2340566	2340566	114	+	.	coverage=162;context=GCCAGACGCTGGTTCTCAATCATGGTAGTAAAGATGACGTC;IPDRatio=3.50;frac=1.000;fracLow=1.000;fracUp=1.000;identificationQv=71
CP008925 Salmonella_enterica_subsp._enterica_serovar_Cerro_87	kinModCall	modified_base	2340573	2340573	28	-	.	coverage=177;context=ACTGGCCGACGTCATCTTTACTACCATGATTGAGAACCAGC;IPDRatio=1.49
CP008925 Salmonella_enterica_subsp._enterica_serovar_Cerro_87	kinModCall	modified_base	2340574	2340574	26	-	.	coverage=192;context=AACTGGCCGACGTCATCTTTACTACCATGATTGAGAACCAG;IPDRatio=1.43
CP008925 Salmonella_enterica_subsp._enterica_serovar_Cerro_87	kinModCall	modified_base	2340577	2340577	89	-	.	coverage=186;context=GTAAACTGGCCGACGTCATCTTTACTACCATGATTGAGAAC;IPDRatio=2.23
CP008925 Salmonella_enterica_subsp._enterica_serovar_Cerro_87	kinModCall	modified_base	2340585	2340585	32	-	.	coverage=199;context=AGAGACCAGTAAACTGGCCGACGTCATCTTTACTACCATGA;IPDRatio=1.56
CP008925 Salmonella_enterica_subsp._enterica_serovar_Cerro_87	kinModCall	m4C	2340590	2340590	35	+	.	coverage=156;context=GTAGTAAAGATGACGTCGGCCAGTTTACTGGTCTCTTTCTT;IPDRatio=1.66;frac=0.328;fracLow=0.183;fracUp=0.487;identificationQv=3
CP008925 Salmonella_enterica_subsp._enterica_serovar_Cerro_87	kinModCall	modified_base	2340593	2340593	42	+	.	coverage=165;context=GTAAAGATGACGTCGGCCAGTTTACTGGTCTCTTTCTTATG;IPDRatio=1.71
CP008925 Salmonella_enterica_subsp._enterica_serovar_Cerro_87	kinModCall	modified_base	2340596	2340596	31	+	.	coverage=166;context=AAGATGACGTCGGCCAGTTTACTGGTCTCTTTCTTATGCAA;IPDRatio=1.53
CP008925 Salmonella_enterica_subsp._enterica_serovar_Cerro_87	kinModCall	modified_base	2340598	2340598	22	+	.	coverage=167;context=GATGACGTCGGCCAGTTTACTGGTCTCTTTCTTATGCAAAT;IPDRatio=1.42
CP008925 Salmonella_enterica_subsp._enterica_serovar_Cerro_87	kinModCall	modified_base	2340605	2340605	23	+	.	coverage=162;context=TCGGCCAGTTTACTGGTCTCTTTCTTATGCAAATCTTCCAG;IPDRatio=1.39
CP008925 Salmonella_enterica_subsp._enterica_serovar_Cerro_87	kinModCall	modified_base	2340612	2340612	21	-	.	coverage=196;context=TGCAAAACTGGAAGATTTGCATAAGAAAGAGACCAGTAAAC;IPDRatio=1.30
CP008925 Salmonella_enterica_subsp._enterica_serovar_Cerro_87	kinModCall	modified_base	2340636	2340636	25	+	.	coverage=170;context=AATCTTCCAGTTTTGCAGTGACATCATCAGGCAAAACTTTG;IPDRatio=1.42
CP008925 Salmonella_enterica_subsp._enterica_serovar_Cerro_87	kinModCall	modified_base	2340644	2340644	22	-	.	coverage=198;context=TATACCGGCAAAGTTTTGCCTGATGATGTCACTGCAAAACT;IPDRatio=1.40
CP008925 Salmonella_enterica_subsp._enterica_serovar_Cerro_87	kinModCall	modified_base	2340650	2340650	37	-	.	coverage=190;context=GTGGGATATACCGGCAAAGTTTTGCCTGATGATGTCACTGC;IPDRatio=1.60
CP008925 Salmonella_enterica_subsp._enterica_serovar_Cerro_87	kinModCall	modified_base	2340689	2340689	32	+	.	coverage=152;context=ACAAACTTGGCCATAACGTCGGTCATATGGGATATCTGTTC;IPDRatio=1.73
CP008925 Salmonella_enterica_subsp._enterica_serovar_Cerro_87	kinModCall	modified_base	2340690	2340690	49	+	.	coverage=145;context=CAAACTTGGCCATAACGTCGGTCATATGGGATATCTGTTCA;IPDRatio=1.99
CP008925 Salmonella_enterica_subsp._enterica_serovar_Cerro_87	kinModCall	modified_base	2340692	2340692	27	+	.	coverage=162;context=AACTTGGCCATAACGTCGGTCATATGGGATATCTGTTCACT;IPDRatio=1.47
CP008925 Salmonella_enterica_subsp._enterica_serovar_Cerro_87	kinModCall	modified_base	2340700	2340700	34	+	.	coverage=159;context=CATAACGTCGGTCATATGGGATATCTGTTCACTTTTACTCA;IPDRatio=1.61
CP008925 Salmonella_enterica_subsp._enterica_serovar_Cerro_87	kinModCall	modified_base	2340710	2340710	26	+	.	coverage=170;context=GTCATATGGGATATCTGTTCACTTTTACTCATAAATGCTCC;IPDRatio=1.41
CP008925 Salmonella_enterica_subsp._enterica_serovar_Cerro_87	kinModCall	m4C	2340726	2340726	50	-	.	coverage=183;context=AAGCTGTTCTGACTAAGGAGCATTTATGAGTAAAAGTGAAC;IPDRatio=1.81;frac=0.387;fracLow=0.231;fracUp=0.528;identificationQv=16
CP008925 Salmonella_enterica_subsp._enterica_serovar_Cerro_87	kinModCall	modified_base	2340750	2340750	22	+	.	coverage=180;context=CTTAGTCAGAACAGCTTCCGTTAATTACGGATGAAAAGGGA;IPDRatio=1.40
CP008925 Salmonella_enterica_subsp._enterica_serovar_Cerro_87	kinModCall	modified_base	2340752	2340752	21	+	.	coverage=185;context=TAGTCAGAACAGCTTCCGTTAATTACGGATGAAAAGGGAAA;IPDRatio=1.37
CP008925 Salmonella_enterica_subsp._enterica_serovar_Cerro_87	kinModCall	modified_base	2340753	2340753	24	+	.	coverage=173;context=AGTCAGAACAGCTTCCGTTAATTACGGATGAAAAGGGAAAA;IPDRatio=1.40
CP008925 Salmonella_enterica_subsp._enterica_serovar_Cerro_87	kinModCall	modified_base	2340754	2340754	31	-	.	coverage=189;context=CTTTTCCCTTTTCATCCGTAATTAACGGAAGCTGTTCTGAC;IPDRatio=1.53
CP008925 Salmonella_enterica_subsp._enterica_serovar_Cerro_87	kinModCall	modified_base	2340776	2340776	26	+	.	coverage=182;context=ACGGATGAAAAGGGAAAAGGATTGGCAGCAGGATCAAGCTG;IPDRatio=1.43
CP008925 Salmonella_enterica_subsp._enterica_serovar_Cerro_87	kinModCall	modified_base	2340778	2340778	22	-	.	coverage=198;context=GTCAGCTTGATCCTGCTGCCAATCCTTTTCCCTTTTCATCC;IPDRatio=1.36
CP008925 Salmonella_enterica_subsp._enterica_serovar_Cerro_87	kinModCall	modified_base	2340779	2340779	26	-	.	coverage=180;context=TGTCAGCTTGATCCTGCTGCCAATCCTTTTCCCTTTTCATC;IPDRatio=1.46
CP008925 Salmonella_enterica_subsp._enterica_serovar_Cerro_87	kinModCall	m6A	2340788	2340788	262	+	.	coverage=177;context=GGAAAAGGATTGGCAGCAGGATCAAGCTGACAATGGTTGAA;IPDRatio=6.31;frac=0.995;fracLow=0.909;fracUp=0.997;identificationQv=259
CP008925 Salmonella_enterica_subsp._enterica_serovar_Cerro_87	kinModCall	m6A	2340789	2340789	329	-	.	coverage=199;context=TTTCAACCATTGTCAGCTTGATCCTGCTGCCAATCCTTTTC;IPDRatio=7.12;frac=0.970;fracLow=0.901;fracUp=0.988;identificationQv=295
CP008925 Salmonella_enterica_subsp._enterica_serovar_Cerro_87	kinModCall	modified_base	2340793	2340793	25	+	.	coverage=169;context=AGGATTGGCAGCAGGATCAAGCTGACAATGGTTGAAACGAT;IPDRatio=1.45
CP008925 Salmonella_enterica_subsp._enterica_serovar_Cerro_87	kinModCall	modified_base	2340801	2340801	24	-	.	coverage=192;context=CCCTGATTATCGTTTCAACCATTGTCAGCTTGATCCTGCTG;IPDRatio=1.41
CP008925 Salmonella_enterica_subsp._enterica_serovar_Cerro_87	kinModCall	modified_base	2340806	2340806	26	-	.	coverage=194;context=TATCCCCCTGATTATCGTTTCAACCATTGTCAGCTTGATCC;IPDRatio=1.48
CP008925 Salmonella_enterica_subsp._enterica_serovar_Cerro_87	kinModCall	modified_base	2340808	2340808	24	-	.	coverage=195;context=GGTATCCCCCTGATTATCGTTTCAACCATTGTCAGCTTGAT;IPDRatio=1.41
CP008925 Salmonella_enterica_subsp._enterica_serovar_Cerro_87	kinModCall	modified_base	2340812	2340812	31	+	.	coverage=181;context=AGCTGACAATGGTTGAAACGATAATCAGGGGGATACCGGCC;IPDRatio=1.50
CP008925 Salmonella_enterica_subsp._enterica_serovar_Cerro_87	kinModCall	modified_base	2340817	2340817	24	-	.	coverage=188;context=GCTAAGGCCGGTATCCCCCTGATTATCGTTTCAACCATTGT;IPDRatio=1.45
CP008925 Salmonella_enterica_subsp._enterica_serovar_Cerro_87	kinModCall	modified_base	2340821	2340821	29	-	.	coverage=191;context=CTACGCTAAGGCCGGTATCCCCCTGATTATCGTTTCAACCA;IPDRatio=1.56
CP008925 Salmonella_enterica_subsp._enterica_serovar_Cerro_87	kinModCall	modified_base	2340840	2340840	30	-	.	coverage=190;context=GTGGCTATAAATTTGTCGACTACGCTAAGGCCGGTATCCCC;IPDRatio=1.53
CP008925 Salmonella_enterica_subsp._enterica_serovar_Cerro_87	kinModCall	modified_base	2340849	2340849	43	+	.	coverage=175;context=GGCCTTAGCGTAGTCGACAAATTTATAGCCACCCGCGGAGA;IPDRatio=1.64
CP008925 Salmonella_enterica_subsp._enterica_serovar_Cerro_87	kinModCall	modified_base	2340855	2340855	22	+	.	coverage=181;context=AGCGTAGTCGACAAATTTATAGCCACCCGCGGAGAGCACCA;IPDRatio=1.34
CP008925 Salmonella_enterica_subsp._enterica_serovar_Cerro_87	kinModCall	modified_base	2340856	2340856	39	+	.	coverage=175;context=GCGTAGTCGACAAATTTATAGCCACCCGCGGAGAGCACCAT;IPDRatio=1.74
CP008925 Salmonella_enterica_subsp._enterica_serovar_Cerro_87	kinModCall	m4C	2340880	2340880	23	-	.	coverage=186;context=CCTATCGGTATGCCTGCCAACATGATGGTGCTCTCCGCGGG;IPDRatio=1.43;frac=0.602;fracLow=0.401;fracUp=0.864;identificationQv=15
CP008925 Salmonella_enterica_subsp._enterica_serovar_Cerro_87	kinModCall	modified_base	2340886	2340886	30	+	.	coverage=184;context=GAGAGCACCATCATGTTGGCAGGCATACCGATAGGAGTTGC;IPDRatio=1.49
CP008925 Salmonella_enterica_subsp._enterica_serovar_Cerro_87	kinModCall	modified_base	2340892	2340892	29	+	.	coverage=183;context=ACCATCATGTTGGCAGGCATACCGATAGGAGTTGCGTAGGC;IPDRatio=1.51
CP008925 Salmonella_enterica_subsp._enterica_serovar_Cerro_87	kinModCall	modified_base	2340892	2340892	33	-	.	coverage=187;context=GCCTACGCAACTCCTATCGGTATGCCTGCCAACATGATGGT;IPDRatio=1.58
CP008925 Salmonella_enterica_subsp._enterica_serovar_Cerro_87	kinModCall	modified_base	2340897	2340897	22	-	.	coverage=198;context=CCTGCGCCTACGCAACTCCTATCGGTATGCCTGCCAACATG;IPDRatio=1.36
CP008925 Salmonella_enterica_subsp._enterica_serovar_Cerro_87	kinModCall	modified_base	2340915	2340915	29	+	.	coverage=187;context=GATAGGAGTTGCGTAGGCGCAGGAACCGCCAATGACCGTCG;IPDRatio=1.57
CP008925 Salmonella_enterica_subsp._enterica_serovar_Cerro_87	kinModCall	m6A	2340918	2340918	166	+	.	coverage=194;context=AGGAGTTGCGTAGGCGCAGGAACCGCCAATGACCGTCGCCA;IPDRatio=5.50;frac=0.721;fracLow=0.623;fracUp=0.838;identificationQv=151
CP008925 Salmonella_enterica_subsp._enterica_serovar_Cerro_87	kinModCall	m6A	2340919	2340919	43	+	.	coverage=187;context=GGAGTTGCGTAGGCGCAGGAACCGCCAATGACCGTCGCCAT;IPDRatio=1.81;frac=0.543;fracLow=0.448;fracUp=0.614;identificationQv=13
CP008925 Salmonella_enterica_subsp._enterica_serovar_Cerro_87	kinModCall	modified_base	2340919	2340919	114	-	.	coverage=199;context=ATGGCGACGGTCATTGGCGGTTCCTGCGCCTACGCAACTCC;IPDRatio=2.64
CP008925 Salmonella_enterica_subsp._enterica_serovar_Cerro_87	kinModCall	modified_base	2341031	2341031	33	-	.	coverage=201;context=CTTATCCGTTGTGATGACCAACTTTATGTCCAATACCGCAA;IPDRatio=1.48
CP008925 Salmonella_enterica_subsp._enterica_serovar_Cerro_87	kinModCall	modified_base	2341048	2341048	23	-	.	coverage=204;context=CTGATCGCCGTTTTCGCCTTATCCGTTGTGATGACCAACTT;IPDRatio=1.37
CP008925 Salmonella_enterica_subsp._enterica_serovar_Cerro_87	kinModCall	m4C	2341051	2341051	58	-	.	coverage=198;context=TTGCTGATCGCCGTTTTCGCCTTATCCGTTGTGATGACCAA;IPDRatio=1.95;frac=0.400;fracLow=0.287;fracUp=0.517;identificationQv=29
CP008925 Salmonella_enterica_subsp._enterica_serovar_Cerro_87	kinModCall	m6A	2341064	2341064	273	+	.	coverage=196;context=CGGATAAGGCGAAAACGGCGATCAGCAACATGAACGGTGAG;IPDRatio=6.92;frac=0.984;fracLow=0.872;fracUp=1.000;identificationQv=274
CP008925 Salmonella_enterica_subsp._enterica_serovar_Cerro_87	kinModCall	m6A	2341065	2341065	275	-	.	coverage=207;context=CCTCACCGTTCATGTTGCTGATCGCCGTTTTCGCCTTATCC;IPDRatio=7.82;frac=0.983;fracLow=0.894;fracUp=1.000;identificationQv=279
CP008925 Salmonella_enterica_subsp._enterica_serovar_Cerro_87	kinModCall	modified_base	2341073	2341073	26	+	.	coverage=193;context=CGAAAACGGCGATCAGCAACATGAACGGTGAGGAGTTTTGC;IPDRatio=1.41
CP008925 Salmonella_enterica_subsp._enterica_serovar_Cerro_87	kinModCall	modified_base	2341079	2341079	28	-	.	coverage=193;context=GCTGGGGCAAAACTCCTCACCGTTCATGTTGCTGATCGCCG;IPDRatio=1.50
CP008925 Salmonella_enterica_subsp._enterica_serovar_Cerro_87	kinModCall	m4C	2341102	2341102	64	-	.	coverage=203;context=GTTGCGGACTATGTAATCGGCATGCTGGGGCAAAACTCCTC;IPDRatio=2.01;frac=0.771;fracLow=0.572;fracUp=0.961;identificationQv=21
CP008925 Salmonella_enterica_subsp._enterica_serovar_Cerro_87	kinModCall	modified_base	2341106	2341106	25	+	.	coverage=188;context=AGTTTTGCCCCAGCATGCCGATTACATAGTCCGCAACCAGC;IPDRatio=1.42
CP008925 Salmonella_enterica_subsp._enterica_serovar_Cerro_87	kinModCall	modified_base	2341107	2341107	76	+	.	coverage=185;context=GTTTTGCCCCAGCATGCCGATTACATAGTCCGCAACCAGCT;IPDRatio=2.27
CP008925 Salmonella_enterica_subsp._enterica_serovar_Cerro_87	kinModCall	modified_base	2341114	2341114	35	-	.	coverage=195;context=GCAGGCAAGCTGGTTGCGGACTATGTAATCGGCATGCTGGG;IPDRatio=1.56
CP008925 Salmonella_enterica_subsp._enterica_serovar_Cerro_87	kinModCall	modified_base	2341118	2341118	42	-	.	coverage=194;context=CGGGGCAGGCAAGCTGGTTGCGGACTATGTAATCGGCATGC;IPDRatio=1.70
CP008925 Salmonella_enterica_subsp._enterica_serovar_Cerro_87	kinModCall	modified_base	2341126	2341126	37	+	.	coverage=188;context=ATTACATAGTCCGCAACCAGCTTGCCTGCCCCGGTCATTTC;IPDRatio=1.59
CP008925 Salmonella_enterica_subsp._enterica_serovar_Cerro_87	kinModCall	modified_base	2341129	2341129	21	-	.	coverage=201;context=CTGGAAATGACCGGGGCAGGCAAGCTGGTTGCGGACTATGT;IPDRatio=1.35
CP008925 Salmonella_enterica_subsp._enterica_serovar_Cerro_87	kinModCall	modified_base	2341136	2341136	27	+	.	coverage=188;context=CCGCAACCAGCTTGCCTGCCCCGGTCATTTCCAGCGCTTTT;IPDRatio=1.66
CP008925 Salmonella_enterica_subsp._enterica_serovar_Cerro_87	kinModCall	modified_base	2341140	2341140	27	-	.	coverage=197;context=TGGCAAAAGCGCTGGAAATGACCGGGGCAGGCAAGCTGGTT;IPDRatio=1.42
CP008925 Salmonella_enterica_subsp._enterica_serovar_Cerro_87	kinModCall	m6A	2341142	2341142	42	+	.	coverage=192;context=CCAGCTTGCCTGCCCCGGTCATTTCCAGCGCTTTTGCCAGC;IPDRatio=1.61;frac=0.239;fracLow=0.069;fracUp=0.409;identificationQv=19
CP008925 Salmonella_enterica_subsp._enterica_serovar_Cerro_87	kinModCall	modified_base	2341174	2341174	25	-	.	coverage=199;context=CAGACTATTTTTATCTTTGGCGGCACCCTGGCGCTGGCAAA;IPDRatio=1.48
CP008925 Salmonella_enterica_subsp._enterica_serovar_Cerro_87	kinModCall	modified_base	2341186	2341186	23	+	.	coverage=182;context=AGGGTGCCGCCAAAGATAAAAATAGTCTGTGAATCAATGGC;IPDRatio=1.36
CP008925 Salmonella_enterica_subsp._enterica_serovar_Cerro_87	kinModCall	modified_base	2341187	2341187	26	+	.	coverage=162;context=GGGTGCCGCCAAAGATAAAAATAGTCTGTGAATCAATGGCT;IPDRatio=1.46
CP008925 Salmonella_enterica_subsp._enterica_serovar_Cerro_87	kinModCall	modified_base	2341198	2341198	33	+	.	coverage=178;context=AAGATAAAAATAGTCTGTGAATCAATGGCTTTATAGGCCTG;IPDRatio=1.59
CP008925 Salmonella_enterica_subsp._enterica_serovar_Cerro_87	kinModCall	m4C	2341206	2341206	25	+	.	coverage=180;context=AATAGTCTGTGAATCAATGGCTTTATAGGCCTGTTTTTCCG;IPDRatio=1.49;frac=0.387;fracLow=0.179;fracUp=0.549;identificationQv=6
CP008925 Salmonella_enterica_subsp._enterica_serovar_Cerro_87	kinModCall	modified_base	2341217	2341217	22	-	.	coverage=186;context=CGGCGTACTCACGGAAAAACAGGCCTATAAAGCCATTGATT;IPDRatio=1.43
CP008925 Salmonella_enterica_subsp._enterica_serovar_Cerro_87	kinModCall	modified_base	2341219	2341219	22	+	.	coverage=163;context=TCAATGGCTTTATAGGCCTGTTTTTCCGTGAGTACGCCGCT;IPDRatio=1.39
CP008925 Salmonella_enterica_subsp._enterica_serovar_Cerro_87	kinModCall	modified_base	2341231	2341231	23	-	.	coverage=182;context=GTGCTGGTAGTAAGCGGCGTACTCACGGAAAAACAGGCCTA;IPDRatio=1.47
CP008925 Salmonella_enterica_subsp._enterica_serovar_Cerro_87	kinModCall	m4C	2341238	2341238	76	+	.	coverage=171;context=GTTTTTCCGTGAGTACGCCGCTTACTACCAGCACAAGAGCG;IPDRatio=2.19;frac=0.501;fracLow=0.367;fracUp=0.648;identificationQv=38
CP008925 Salmonella_enterica_subsp._enterica_serovar_Cerro_87	kinModCall	modified_base	2341241	2341241	25	+	.	coverage=176;context=TTTCCGTGAGTACGCCGCTTACTACCAGCACAAGAGCGCCA;IPDRatio=1.40
CP008925 Salmonella_enterica_subsp._enterica_serovar_Cerro_87	kinModCall	modified_base	2341249	2341249	35	-	.	coverage=168;context=GGTTGTATTGGCGCTCTTGTGCTGGTAGTAAGCGGCGTACT;IPDRatio=1.68
CP008925 Salmonella_enterica_subsp._enterica_serovar_Cerro_87	kinModCall	m4C	2341282	2341282	32	-	.	coverage=181;context=GAGAAGAAGATCGGTGTCAGCCTGGCCGTGACCGGTTGTAT;IPDRatio=1.58;frac=0.482;fracLow=0.314;fracUp=0.646;identificationQv=14
CP008925 Salmonella_enterica_subsp._enterica_serovar_Cerro_87	kinModCall	m6A	2341292	2341292	189	+	.	coverage=172;context=TCACGGCCAGGCTGACACCGATCTTCTTCTCAAAGATCATG;IPDRatio=5.53;frac=0.839;fracLow=0.743;fracUp=0.972;identificationQv=150
CP008925 Salmonella_enterica_subsp._enterica_serovar_Cerro_87	kinModCall	m6A	2341293	2341293	252	-	.	coverage=177;context=GCATGATCTTTGAGAAGAAGATCGGTGTCAGCCTGGCCGTG;IPDRatio=5.76;frac=1.000;fracLow=0.922;fracUp=1.000;identificationQv=231
CP008925 Salmonella_enterica_subsp._enterica_serovar_Cerro_87	kinModCall	m6A	2341307	2341307	222	+	.	coverage=167;context=CACCGATCTTCTTCTCAAAGATCATGCCGAGGATCGTTGCG;IPDRatio=7.04;frac=0.926;fracLow=0.821;fracUp=1.000;identificationQv=186
CP008925 Salmonella_enterica_subsp._enterica_serovar_Cerro_87	kinModCall	m6A	2341308	2341308	234	-	.	coverage=179;context=TCGCAACGATCCTCGGCATGATCTTTGAGAAGAAGATCGGT;IPDRatio=6.48;frac=0.863;fracLow=0.728;fracUp=0.975;identificationQv=242
CP008925 Salmonella_enterica_subsp._enterica_serovar_Cerro_87	kinModCall	m6A	2341319	2341319	305	+	.	coverage=177;context=TCTCAAAGATCATGCCGAGGATCGTTGCGATCAACACCACG;IPDRatio=6.12;frac=0.992;fracLow=0.907;fracUp=1.000;identificationQv=349
CP008925 Salmonella_enterica_subsp._enterica_serovar_Cerro_87	kinModCall	m6A	2341320	2341320	250	-	.	coverage=178;context=TCGTGGTGTTGATCGCAACGATCCTCGGCATGATCTTTGAG;IPDRatio=6.58;frac=0.982;fracLow=0.884;fracUp=1.000;identificationQv=239
CP008925 Salmonella_enterica_subsp._enterica_serovar_Cerro_87	kinModCall	m6A	2341328	2341328	255	+	.	coverage=174;context=TCATGCCGAGGATCGTTGCGATCAACACCACGAGTGAGAGC;IPDRatio=7.03;frac=1.000;fracLow=0.947;fracUp=1.000;identificationQv=248
CP008925 Salmonella_enterica_subsp._enterica_serovar_Cerro_87	kinModCall	m6A	2341329	2341329	250	-	.	coverage=179;context=GGCTCTCACTCGTGGTGTTGATCGCAACGATCCTCGGCATG;IPDRatio=6.83;frac=0.928;fracLow=0.815;fracUp=1.000;identificationQv=283
CP008925 Salmonella_enterica_subsp._enterica_serovar_Cerro_87	kinModCall	m4C	2341339	2341339	35	-	.	coverage=176;context=TGGAAACAACGGCTCTCACTCGTGGTGTTGATCGCAACGAT;IPDRatio=1.62;frac=0.501;fracLow=0.323;fracUp=0.696;identificationQv=10
CP008925 Salmonella_enterica_subsp._enterica_serovar_Cerro_87	kinModCall	modified_base	2341340	2341340	30	+	.	coverage=176;context=TCGTTGCGATCAACACCACGAGTGAGAGCCGTTGTTTCCAC;IPDRatio=1.57
CP008925 Salmonella_enterica_subsp._enterica_serovar_Cerro_87	kinModCall	m4C	2341345	2341345	110	-	.	coverage=170;context=CCACAGTGGAAACAACGGCTCTCACTCGTGGTGTTGATCGC;IPDRatio=3.11;frac=0.676;fracLow=0.532;fracUp=0.804;identificationQv=77
CP008925 Salmonella_enterica_subsp._enterica_serovar_Cerro_87	kinModCall	modified_base	2341367	2341367	40	-	.	coverage=176;context=GCAACGTGACTACAGCCATGTTCCACAGTGGAAACAACGGC;IPDRatio=1.69
CP008925 Salmonella_enterica_subsp._enterica_serovar_Cerro_87	kinModCall	m4C	2341368	2341368	60	+	.	coverage=174;context=CCGTTGTTTCCACTGTGGAACATGGCTGTAGTCACGTTGCT;IPDRatio=1.93;frac=0.733;fracLow=0.539;fracUp=0.937;identificationQv=35
CP008925 Salmonella_enterica_subsp._enterica_serovar_Cerro_87	kinModCall	modified_base	2341375	2341375	24	-	.	coverage=174;context=GTCGGGGAGCAACGTGACTACAGCCATGTTCCACAGTGGAA;IPDRatio=1.40
CP008925 Salmonella_enterica_subsp._enterica_serovar_Cerro_87	kinModCall	modified_base	2341380	2341380	44	-	.	coverage=170;context=GGAGCGTCGGGGAGCAACGTGACTACAGCCATGTTCCACAG;IPDRatio=1.72
CP008925 Salmonella_enterica_subsp._enterica_serovar_Cerro_87	kinModCall	modified_base	2341391	2341391	21	-	.	coverage=174;context=CGGTGAGGTGGGGAGCGTCGGGGAGCAACGTGACTACAGCC;IPDRatio=1.54
CP008925 Salmonella_enterica_subsp._enterica_serovar_Cerro_87	kinModCall	m4C	2341411	2341411	29	-	.	coverage=178;context=CTGCCGAATAATGCGACCGGCGGTGAGGTGGGGAGCGTCGG;IPDRatio=1.79;frac=1.000;fracLow=0.732;fracUp=1.000;identificationQv=31
CP008925 Salmonella_enterica_subsp._enterica_serovar_Cerro_87	kinModCall	modified_base	2341420	2341420	26	+	.	coverage=170;context=CCCACCTCACCGCCGGTCGCATTATTCGGCAGAAAGCGATA;IPDRatio=1.41
CP008925 Salmonella_enterica_subsp._enterica_serovar_Cerro_87	kinModCall	modified_base	2341438	2341438	39	+	.	coverage=180;context=GCATTATTCGGCAGAAAGCGATAGCCAATAGTCAGGAAGTA;IPDRatio=1.58
CP008925 Salmonella_enterica_subsp._enterica_serovar_Cerro_87	kinModCall	modified_base	2341441	2341441	39	+	.	coverage=167;context=TTATTCGGCAGAAAGCGATAGCCAATAGTCAGGAAGTAGAG;IPDRatio=1.70
CP008925 Salmonella_enterica_subsp._enterica_serovar_Cerro_87	kinModCall	modified_base	2341452	2341452	24	-	.	coverage=174;context=TCTGCGGCATTCTCTACTTCCTGACTATTGGCTATCGCTTT;IPDRatio=1.46
CP008925 Salmonella_enterica_subsp._enterica_serovar_Cerro_87	kinModCall	m4C	2341489	2341489	41	-	.	coverage=182;context=TTTTTTGAATACGCAAAAATCGGTCTCCCGATGCTCATCTG;IPDRatio=1.72;frac=0.755;fracLow=0.545;fracUp=0.979;identificationQv=12
CP008925 Salmonella_enterica_subsp._enterica_serovar_Cerro_87	kinModCall	m4C	2341524	2341524	29	+	.	coverage=161;context=AAAAAAGCCAAAGCCGCCGCCAATATTCTGTAGCGCAGACT;IPDRatio=1.55;frac=0.428;fracLow=0.257;fracUp=0.628;identificationQv=4
CP008925 Salmonella_enterica_subsp._enterica_serovar_Cerro_87	kinModCall	modified_base	2341529	2341529	29	+	.	coverage=178;context=AGCCAAAGCCGCCGCCAATATTCTGTAGCGCAGACTGCGCG;IPDRatio=1.50
CP008925 Salmonella_enterica_subsp._enterica_serovar_Cerro_87	kinModCall	modified_base	2341550	2341550	21	+	.	coverage=176;context=TCTGTAGCGCAGACTGCGCGATAAGATTTCCCGGCGCGCCA;IPDRatio=1.38
CP008925 Salmonella_enterica_subsp._enterica_serovar_Cerro_87	kinModCall	modified_base	2341557	2341557	28	-	.	coverage=179;context=CGTTAATTGGCGCGCCGGGAAATCTTATCGCGCAGTCTGCG;IPDRatio=1.49
CP008925 Salmonella_enterica_subsp._enterica_serovar_Cerro_87	kinModCall	m6A	2341574	2341574	28	+	.	coverage=175;context=GATTTCCCGGCGCGCCAATTAACGACAGGTTACCGCCCAAC;IPDRatio=1.48;frac=0.116;fracLow=0.037;fracUp=0.194;identificationQv=4
CP008925 Salmonella_enterica_subsp._enterica_serovar_Cerro_87	kinModCall	modified_base	2341586	2341586	26	-	.	coverage=149;context=TTTCGCCGCTGCGTTGGGCGGTAACCTGTCGTTAATTGGCG;IPDRatio=1.52
CP008925 Salmonella_enterica_subsp._enterica_serovar_Cerro_87	kinModCall	m6A	2341624	2341624	20	+	.	coverage=162;context=AAAACCAGCGGCATCAGTAGACGAGAACGCGAGAAGCCCGA;IPDRatio=1.39;frac=0.089;fracLow=0.000;fracUp=0.153;identificationQv=5
CP008925 Salmonella_enterica_subsp._enterica_serovar_Cerro_87	kinModCall	m4C	2341625	2341625	72	+	.	coverage=165;context=AAACCAGCGGCATCAGTAGACGAGAACGCGAGAAGCCCGAT;IPDRatio=2.34;frac=0.707;fracLow=0.535;fracUp=0.899;identificationQv=10
CP008925 Salmonella_enterica_subsp._enterica_serovar_Cerro_87	kinModCall	m6A	2341629	2341629	191	+	.	coverage=166;context=CAGCGGCATCAGTAGACGAGAACGCGAGAAGCCCGATTTTG;IPDRatio=8.96;frac=0.901;fracLow=0.811;fracUp=0.985;identificationQv=136
CP008925 Salmonella_enterica_subsp._enterica_serovar_Cerro_87	kinModCall	m6A	2341630	2341630	51	+	.	coverage=160;context=AGCGGCATCAGTAGACGAGAACGCGAGAAGCCCGATTTTGC;IPDRatio=2.08;frac=0.574;fracLow=0.340;fracUp=0.731;identificationQv=20
CP008925 Salmonella_enterica_subsp._enterica_serovar_Cerro_87	kinModCall	m4C	2341632	2341632	32	-	.	coverage=169;context=CGGCAAAATCGGGCTTCTCGCGTTCTCGTCTACTGATGCCG;IPDRatio=1.59;frac=0.723;fracLow=0.472;fracUp=0.979;identificationQv=49
CP008925 Salmonella_enterica_subsp._enterica_serovar_Cerro_87	kinModCall	modified_base	2341658	2341658	29	-	.	coverage=151;context=TTTGATTCCGGTGGTGATCGGCGTGGCGGCAAAATCGGGCT;IPDRatio=1.86
CP008925 Salmonella_enterica_subsp._enterica_serovar_Cerro_87	kinModCall	m6A	2341661	2341661	266	+	.	coverage=165;context=CCGATTTTGCCGCCACGCCGATCACCACCGGAATCAAAACC;IPDRatio=6.81;frac=0.999;fracLow=0.983;fracUp=1.000;identificationQv=263
CP008925 Salmonella_enterica_subsp._enterica_serovar_Cerro_87	kinModCall	modified_base	2341661	2341661	27	-	.	coverage=175;context=GGTTTTGATTCCGGTGGTGATCGGCGTGGCGGCAAAATCGG;IPDRatio=1.54
CP008925 Salmonella_enterica_subsp._enterica_serovar_Cerro_87	kinModCall	m6A	2341662	2341662	224	-	.	coverage=177;context=CGGTTTTGATTCCGGTGGTGATCGGCGTGGCGGCAAAATCG;IPDRatio=8.37;frac=0.969;fracLow=0.901;fracUp=1.000;identificationQv=246
CP008925 Salmonella_enterica_subsp._enterica_serovar_Cerro_87	kinModCall	modified_base	2341687	2341687	24	+	.	coverage=153;context=ACCGGAATCAAAACCGCAGCGGTACCGGTGTTAGAGAGGAC;IPDRatio=1.60
CP008925 Salmonella_enterica_subsp._enterica_serovar_Cerro_87	kinModCall	m4C	2341729	2341729	40	+	.	coverage=158;context=CCAGACATCAAACCCACCACCACCATAATGGTGAAGATCAG;IPDRatio=1.74;frac=0.580;fracLow=0.392;fracUp=0.750;identificationQv=29
CP008925 Salmonella_enterica_subsp._enterica_serovar_Cerro_87	kinModCall	m4C	2341732	2341732	78	+	.	coverage=157;context=GACATCAAACCCACCACCACCATAATGGTGAAGATCAGCTG;IPDRatio=2.22;frac=0.820;fracLow=0.585;fracUp=1.000;identificationQv=57
CP008925 Salmonella_enterica_subsp._enterica_serovar_Cerro_87	kinModCall	modified_base	2341735	2341735	24	-	.	coverage=169;context=AAACAGCTGATCTTCACCATTATGGTGGTGGTGGGTTTGAT;IPDRatio=1.47
CP008925 Salmonella_enterica_subsp._enterica_serovar_Cerro_87	kinModCall	modified_base	2341738	2341738	26	-	.	coverage=166;context=GAAAAACAGCTGATCTTCACCATTATGGTGGTGGTGGGTTT;IPDRatio=1.52
CP008925 Salmonella_enterica_subsp._enterica_serovar_Cerro_87	kinModCall	m6A	2341745	2341745	209	+	.	coverage=166;context=CCACCACCATAATGGTGAAGATCAGCTGTTTTTCTGTTTTC;IPDRatio=5.66;frac=0.900;fracLow=0.811;fracUp=1.000;identificationQv=192
CP008925 Salmonella_enterica_subsp._enterica_serovar_Cerro_87	kinModCall	m6A	2341746	2341746	240	-	.	coverage=169;context=CGAAAACAGAAAAACAGCTGATCTTCACCATTATGGTGGTG;IPDRatio=6.19;frac=0.931;fracLow=0.832;fracUp=1.000;identificationQv=246
CP008925 Salmonella_enterica_subsp._enterica_serovar_Cerro_87	kinModCall	modified_base	2341790	2341790	26	+	.	coverage=150;context=AGCGCGTGATGACGCCGCCCACTTTGTTTGCCATACCGGTC;IPDRatio=1.45
CP008925 Salmonella_enterica_subsp._enterica_serovar_Cerro_87	kinModCall	m4C	2341801	2341801	54	+	.	coverage=150;context=ACGCCGCCCACTTTGTTTGCCATACCGGTCTCGAACAACGC;IPDRatio=1.91;frac=0.690;fracLow=0.483;fracUp=0.928;identificationQv=41
CP008925 Salmonella_enterica_subsp._enterica_serovar_Cerro_87	kinModCall	modified_base	2341834	2341834	21	+	.	coverage=134;context=AACAACGCGCCGCCCACGATGAACATCGCGACAAAGAGGAT;IPDRatio=1.36
CP008925 Salmonella_enterica_subsp._enterica_serovar_Cerro_87	kinModCall	modified_base	2341837	2341837	23	-	.	coverage=149;context=GTTATCCTCTTTGTCGCGATGTTCATCGTGGGCGGCGCGTT;IPDRatio=1.46
CP008925 Salmonella_enterica_subsp._enterica_serovar_Cerro_87	kinModCall	modified_base	2341855	2341855	34	+	.	coverage=138;context=AACATCGCGACAAAGAGGATAACGTTAGTGTCGATAAAGCC;IPDRatio=1.56
CP008925 Salmonella_enterica_subsp._enterica_serovar_Cerro_87	kinModCall	modified_base	2341866	2341866	50	-	.	coverage=161;context=AGGCCTTTGCTGGCTTTATCGACACTAACGTTATCCTCTTT;IPDRatio=1.77
CP008925 Salmonella_enterica_subsp._enterica_serovar_Cerro_87	kinModCall	modified_base	2341881	2341881	25	-	.	coverage=162;context=TTCTGAATATCAAACAGGCCTTTGCTGGCTTTATCGACACT;IPDRatio=1.46
CP008925 Salmonella_enterica_subsp._enterica_serovar_Cerro_87	kinModCall	modified_base	2341900	2341900	28	+	.	coverage=137;context=AAGGCCTGTTTGATATTCAGAACGCCGGTGATCACTAAGGC;IPDRatio=1.60
CP008925 Salmonella_enterica_subsp._enterica_serovar_Cerro_87	kinModCall	m4C	2341905	2341905	82	+	.	coverage=120;context=CTGTTTGATATTCAGAACGCCGGTGATCACTAAGGCCACGC;IPDRatio=3.33;frac=1.000;fracLow=1.000;fracUp=1.000;identificationQv=13
CP008925 Salmonella_enterica_subsp._enterica_serovar_Cerro_87	kinModCall	m6A	2341910	2341910	207	+	.	coverage=128;context=TGATATTCAGAACGCCGGTGATCACTAAGGCCACGCAGACA;IPDRatio=7.10;frac=1.000;fracLow=0.909;fracUp=1.000;identificationQv=214
CP008925 Salmonella_enterica_subsp._enterica_serovar_Cerro_87	kinModCall	m6A	2341911	2341911	272	-	.	coverage=159;context=TTGTCTGCGTGGCCTTAGTGATCACCGGCGTTCTGAATATC;IPDRatio=7.28;frac=0.968;fracLow=0.952;fracUp=0.987;identificationQv=270
CP008925 Salmonella_enterica_subsp._enterica_serovar_Cerro_87	kinModCall	modified_base	2341917	2341917	36	+	.	coverage=129;context=CAGAACGCCGGTGATCACTAAGGCCACGCAGACAATCATGG;IPDRatio=1.67
CP008925 Salmonella_enterica_subsp._enterica_serovar_Cerro_87	kinModCall	modified_base	2341921	2341921	35	-	.	coverage=155;context=ACTTCCATGATTGTCTGCGTGGCCTTAGTGATCACCGGCGT;IPDRatio=1.67
CP008925 Salmonella_enterica_subsp._enterica_serovar_Cerro_87	kinModCall	modified_base	2341922	2341922	30	+	.	coverage=130;context=CGCCGGTGATCACTAAGGCCACGCAGACAATCATGGAAGTG;IPDRatio=1.61
CP008925 Salmonella_enterica_subsp._enterica_serovar_Cerro_87	kinModCall	modified_base	2341927	2341927	24	+	.	coverage=129;context=GTGATCACTAAGGCCACGCAGACAATCATGGAAGTGACGGC;IPDRatio=1.54
CP008925 Salmonella_enterica_subsp._enterica_serovar_Cerro_87	kinModCall	modified_base	2341929	2341929	21	+	.	coverage=131;context=GATCACTAAGGCCACGCAGACAATCATGGAAGTGACGGCAA;IPDRatio=1.46
CP008925 Salmonella_enterica_subsp._enterica_serovar_Cerro_87	kinModCall	modified_base	2341930	2341930	25	+	.	coverage=128;context=ATCACTAAGGCCACGCAGACAATCATGGAAGTGACGGCAAG;IPDRatio=1.45
CP008925 Salmonella_enterica_subsp._enterica_serovar_Cerro_87	kinModCall	modified_base	2341933	2341933	24	+	.	coverage=133;context=ACTAAGGCCACGCAGACAATCATGGAAGTGACGGCAAGTGG;IPDRatio=1.48
CP008925 Salmonella_enterica_subsp._enterica_serovar_Cerro_87	kinModCall	modified_base	2341939	2341939	21	+	.	coverage=127;context=GCCACGCAGACAATCATGGAAGTGACGGCAAGTGGCACTTT;IPDRatio=1.61
CP008925 Salmonella_enterica_subsp._enterica_serovar_Cerro_87	kinModCall	modified_base	2341942	2341942	23	-	.	coverage=161;context=GAAAAAGTGCCACTTGCCGTCACTTCCATGATTGTCTGCGT;IPDRatio=1.45
CP008925 Salmonella_enterica_subsp._enterica_serovar_Cerro_87	kinModCall	modified_base	2341954	2341954	64	-	.	coverage=155;context=ATGTTTGTATGGGAAAAAGTGCCACTTGCCGTCACTTCCAT;IPDRatio=2.18
CP008925 Salmonella_enterica_subsp._enterica_serovar_Cerro_87	kinModCall	modified_base	2341968	2341968	32	+	.	coverage=130;context=AAGTGGCACTTTTTCCCATACAAACATGACGATAGCGAACA;IPDRatio=1.64
CP008925 Salmonella_enterica_subsp._enterica_serovar_Cerro_87	kinModCall	modified_base	2341975	2341975	38	+	.	coverage=129;context=ACTTTTTCCCATACAAACATGACGATAGCGAACACCAATAA;IPDRatio=1.79
CP008925 Salmonella_enterica_subsp._enterica_serovar_Cerro_87	kinModCall	modified_base	2341982	2341982	42	-	.	coverage=151;context=CTTATGTTTATTGGTGTTCGCTATCGTCATGTTTGTATGGG;IPDRatio=1.72
CP008925 Salmonella_enterica_subsp._enterica_serovar_Cerro_87	kinModCall	modified_base	2341994	2341994	39	+	.	coverage=131;context=TGACGATAGCGAACACCAATAAACATAAGGTAAGGGTAATG;IPDRatio=1.62
CP008925 Salmonella_enterica_subsp._enterica_serovar_Cerro_87	kinModCall	modified_base	2341996	2341996	33	-	.	coverage=154;context=CCCATTACCCTTACCTTATGTTTATTGGTGTTCGCTATCGT;IPDRatio=1.54
CP008925 Salmonella_enterica_subsp._enterica_serovar_Cerro_87	kinModCall	modified_base	2341999	2341999	36	-	.	coverage=156;context=GAACCCATTACCCTTACCTTATGTTTATTGGTGTTCGCTAT;IPDRatio=1.59
CP008925 Salmonella_enterica_subsp._enterica_serovar_Cerro_87	kinModCall	modified_base	2342004	2342004	22	-	.	coverage=150;context=ATATGGAACCCATTACCCTTACCTTATGTTTATTGGTGTTC;IPDRatio=1.40
CP008925 Salmonella_enterica_subsp._enterica_serovar_Cerro_87	kinModCall	modified_base	2342005	2342005	27	-	.	coverage=151;context=AATATGGAACCCATTACCCTTACCTTATGTTTATTGGTGTT;IPDRatio=1.45
CP008925 Salmonella_enterica_subsp._enterica_serovar_Cerro_87	kinModCall	modified_base	2342007	2342007	25	-	.	coverage=146;context=TAAATATGGAACCCATTACCCTTACCTTATGTTTATTGGTG;IPDRatio=1.50
CP008925 Salmonella_enterica_subsp._enterica_serovar_Cerro_87	kinModCall	m6A	2342013	2342013	42	-	.	coverage=147;context=TAATTATAAATATGGAACCCATTACCCTTACCTTATGTTTA;IPDRatio=1.70;frac=0.196;fracLow=0.076;fracUp=0.305;identificationQv=5
CP008925 Salmonella_enterica_subsp._enterica_serovar_Cerro_87	kinModCall	modified_base	2342017	2342017	30	+	.	coverage=120;context=CATAAGGTAAGGGTAATGGGTTCCATATTTATAATTATCCA;IPDRatio=1.63
CP008925 Salmonella_enterica_subsp._enterica_serovar_Cerro_87	kinModCall	m6A	2342021	2342021	36	+	.	coverage=126;context=AGGTAAGGGTAATGGGTTCCATATTTATAATTATCCAATCA;IPDRatio=1.73;frac=0.352;fracLow=0.211;fracUp=0.498;identificationQv=21
CP008925 Salmonella_enterica_subsp._enterica_serovar_Cerro_87	kinModCall	m6A	2342030	2342030	23	+	.	coverage=124;context=TAATGGGTTCCATATTTATAATTATCCAATCAATGATATAT;IPDRatio=1.41;frac=0.209;fracLow=0.000;fracUp=0.454;identificationQv=20
CP008925 Salmonella_enterica_subsp._enterica_serovar_Cerro_87	kinModCall	modified_base	2342032	2342032	53	-	.	coverage=150;context=TCATATATCATTGATTGGATAATTATAAATATGGAACCCAT;IPDRatio=1.97
CP008925 Salmonella_enterica_subsp._enterica_serovar_Cerro_87	kinModCall	modified_base	2342034	2342034	43	-	.	coverage=147;context=TATCATATATCATTGATTGGATAATTATAAATATGGAACCC;IPDRatio=1.74
CP008925 Salmonella_enterica_subsp._enterica_serovar_Cerro_87	kinModCall	m6A	2342041	2342041	38	+	.	coverage=135;context=ATATTTATAATTATCCAATCAATGATATATGATATTGTATC;IPDRatio=1.83;frac=0.441;fracLow=0.294;fracUp=0.607;identificationQv=9
CP008925 Salmonella_enterica_subsp._enterica_serovar_Cerro_87	kinModCall	modified_base	2342043	2342043	29	+	.	coverage=134;context=ATTTATAATTATCCAATCAATGATATATGATATTGTATCCA;IPDRatio=1.58
CP008925 Salmonella_enterica_subsp._enterica_serovar_Cerro_87	kinModCall	modified_base	2342044	2342044	42	+	.	coverage=127;context=TTTATAATTATCCAATCAATGATATATGATATTGTATCCAA;IPDRatio=1.99
CP008925 Salmonella_enterica_subsp._enterica_serovar_Cerro_87	kinModCall	m6A	2342048	2342048	54	-	.	coverage=148;context=AACATTGGATACAATATCATATATCATTGATTGGATAATTA;IPDRatio=1.97;frac=0.339;fracLow=0.213;fracUp=0.459;identificationQv=23
CP008925 Salmonella_enterica_subsp._enterica_serovar_Cerro_87	kinModCall	m4C	2342051	2342051	53	-	.	coverage=144;context=GTCAACATTGGATACAATATCATATATCATTGATTGGATAA;IPDRatio=2.00;frac=0.448;fracLow=0.296;fracUp=0.590;identificationQv=43
CP008925 Salmonella_enterica_subsp._enterica_serovar_Cerro_87	kinModCall	modified_base	2342053	2342053	24	+	.	coverage=126;context=ATCCAATCAATGATATATGATATTGTATCCAATGTTGACAG;IPDRatio=1.47
CP008925 Salmonella_enterica_subsp._enterica_serovar_Cerro_87	kinModCall	m6A	2342053	2342053	33	-	.	coverage=141;context=CTGTCAACATTGGATACAATATCATATATCATTGATTGGAT;IPDRatio=1.59;frac=0.176;fracLow=0.085;fracUp=0.273;identificationQv=40
CP008925 Salmonella_enterica_subsp._enterica_serovar_Cerro_87	kinModCall	m6A	2342055	2342055	54	-	.	coverage=143;context=CCCTGTCAACATTGGATACAATATCATATATCATTGATTGG;IPDRatio=1.94;frac=0.276;fracLow=0.150;fracUp=0.399;identificationQv=39
CP008925 Salmonella_enterica_subsp._enterica_serovar_Cerro_87	kinModCall	m6A	2342056	2342056	25	-	.	coverage=149;context=TCCCTGTCAACATTGGATACAATATCATATATCATTGATTG;IPDRatio=1.48;frac=0.058;fracLow=0.015;fracUp=0.120;identificationQv=25
CP008925 Salmonella_enterica_subsp._enterica_serovar_Cerro_87	kinModCall	modified_base	2342072	2342072	24	+	.	coverage=134;context=ATATTGTATCCAATGTTGACAGGGAGAAATTATTCCCATAC;IPDRatio=1.49
CP008925 Salmonella_enterica_subsp._enterica_serovar_Cerro_87	kinModCall	modified_base	2342081	2342081	21	-	.	coverage=145;context=TTAGTTTTTGTATGGGAATAATTTCTCCCTGTCAACATTGG;IPDRatio=1.37
CP008925 Salmonella_enterica_subsp._enterica_serovar_Cerro_87	kinModCall	modified_base	2342096	2342096	24	-	.	coverage=146;context=GAGAAACGATTTGACTTAGTTTTTGTATGGGAATAATTTCT;IPDRatio=1.39
CP008925 Salmonella_enterica_subsp._enterica_serovar_Cerro_87	kinModCall	modified_base	2342119	2342119	26	-	.	coverage=158;context=GATCCCACTCCTGCATCTTTCCTGAGAAACGATTTGACTTA;IPDRatio=1.48
CP008925 Salmonella_enterica_subsp._enterica_serovar_Cerro_87	kinModCall	modified_base	2342123	2342123	30	-	.	coverage=156;context=TGTAGATCCCACTCCTGCATCTTTCCTGAGAAACGATTTGA;IPDRatio=1.55
CP008925 Salmonella_enterica_subsp._enterica_serovar_Cerro_87	kinModCall	modified_base	2342134	2342134	51	-	.	coverage=148;context=CACGATCTTGATGTAGATCCCACTCCTGCATCTTTCCTGAG;IPDRatio=1.98
CP008925 Salmonella_enterica_subsp._enterica_serovar_Cerro_87	kinModCall	m6A	2342137	2342137	180	+	.	coverage=141;context=AGGAAAGATGCAGGAGTGGGATCTACATCAAGATCGTGGTT;IPDRatio=4.09;frac=1.000;fracLow=0.935;fracUp=1.000;identificationQv=184
CP008925 Salmonella_enterica_subsp._enterica_serovar_Cerro_87	kinModCall	m6A	2342138	2342138	251	-	.	coverage=157;context=TAACCACGATCTTGATGTAGATCCCACTCCTGCATCTTTCC;IPDRatio=6.44;frac=1.000;fracLow=0.938;fracUp=1.000;identificationQv=213
CP008925 Salmonella_enterica_subsp._enterica_serovar_Cerro_87	kinModCall	modified_base	2342146	2342146	32	-	.	coverage=151;context=TAACGATCTAACCACGATCTTGATGTAGATCCCACTCCTGC;IPDRatio=1.67
CP008925 Salmonella_enterica_subsp._enterica_serovar_Cerro_87	kinModCall	m6A	2342149	2342149	186	+	.	coverage=138;context=GGAGTGGGATCTACATCAAGATCGTGGTTAGATCGTTACTG;IPDRatio=8.30;frac=1.000;fracLow=0.898;fracUp=1.000;identificationQv=156
CP008925 Salmonella_enterica_subsp._enterica_serovar_Cerro_87	kinModCall	m6A	2342150	2342150	218	-	.	coverage=154;context=CCAGTAACGATCTAACCACGATCTTGATGTAGATCCCACTC;IPDRatio=6.37;frac=0.932;fracLow=0.832;fracUp=1.000;identificationQv=185
CP008925 Salmonella_enterica_subsp._enterica_serovar_Cerro_87	kinModCall	m4C	2342159	2342159	60	-	.	coverage=156;context=TAATCACGTCCAGTAACGATCTAACCACGATCTTGATGTAG;IPDRatio=1.98;frac=0.423;fracLow=0.244;fracUp=0.561;identificationQv=35
CP008925 Salmonella_enterica_subsp._enterica_serovar_Cerro_87	kinModCall	m6A	2342160	2342160	188	+	.	coverage=138;context=TACATCAAGATCGTGGTTAGATCGTTACTGGACGTGATTAA;IPDRatio=6.41;frac=0.957;fracLow=0.843;fracUp=1.000;identificationQv=187
CP008925 Salmonella_enterica_subsp._enterica_serovar_Cerro_87	kinModCall	m6A	2342161	2342161	144	-	.	coverage=160;context=ATTAATCACGTCCAGTAACGATCTAACCACGATCTTGATGT;IPDRatio=3.45;frac=0.839;fracLow=0.698;fracUp=0.957;identificationQv=145
CP008925 Salmonella_enterica_subsp._enterica_serovar_Cerro_87	kinModCall	m6A	2342166	2342166	45	+	.	coverage=141;context=AAGATCGTGGTTAGATCGTTACTGGACGTGATTAATAGAAT;IPDRatio=1.76;frac=0.355;fracLow=0.199;fracUp=0.491;identificationQv=11
CP008925 Salmonella_enterica_subsp._enterica_serovar_Cerro_87	kinModCall	m6A	2342176	2342176	86	+	.	coverage=138;context=TTAGATCGTTACTGGACGTGATTAATAGAATTGAAGAATTG;IPDRatio=2.44;frac=0.476;fracLow=0.341;fracUp=0.637;identificationQv=60
CP008925 Salmonella_enterica_subsp._enterica_serovar_Cerro_87	kinModCall	modified_base	2342179	2342179	25	-	.	coverage=156;context=AACCAATTCTTCAATTCTATTAATCACGTCCAGTAACGATC;IPDRatio=1.43
CP008925 Salmonella_enterica_subsp._enterica_serovar_Cerro_87	kinModCall	modified_base	2342181	2342181	22	-	.	coverage=158;context=TCAACCAATTCTTCAATTCTATTAATCACGTCCAGTAACGA;IPDRatio=1.37
CP008925 Salmonella_enterica_subsp._enterica_serovar_Cerro_87	kinModCall	modified_base	2342182	2342182	38	-	.	coverage=163;context=TTCAACCAATTCTTCAATTCTATTAATCACGTCCAGTAACG;IPDRatio=1.67
CP008925 Salmonella_enterica_subsp._enterica_serovar_Cerro_87	kinModCall	m6A	2342187	2342187	49	-	.	coverage=163;context=GGCGCTTCAACCAATTCTTCAATTCTATTAATCACGTCCAG;IPDRatio=1.76;frac=0.249;fracLow=0.134;fracUp=0.372;identificationQv=6
CP008925 Salmonella_enterica_subsp._enterica_serovar_Cerro_87	kinModCall	m6A	2342232	2342232	204	+	.	coverage=142;context=ATGCTCACGCAGGCGAAAAGATCAGGCAGAAGGGTCACCAA;IPDRatio=5.99;frac=1.000;fracLow=0.929;fracUp=1.000;identificationQv=191
CP008925 Salmonella_enterica_subsp._enterica_serovar_Cerro_87	kinModCall	m6A	2342233	2342233	233	-	.	coverage=165;context=GTTGGTGACCCTTCTGCCTGATCTTTTCGCCTGCGTGAGCA;IPDRatio=6.96;frac=1.000;fracLow=0.942;fracUp=1.000;identificationQv=267
CP008925 Salmonella_enterica_subsp._enterica_serovar_Cerro_87	kinModCall	modified_base	2342241	2342241	35	-	.	coverage=164;context=CCCGCTATGTTGGTGACCCTTCTGCCTGATCTTTTCGCCTG;IPDRatio=1.63
CP008925 Salmonella_enterica_subsp._enterica_serovar_Cerro_87	kinModCall	modified_base	2342250	2342250	40	+	.	coverage=141;context=AGATCAGGCAGAAGGGTCACCAACATAGCGGGTCAGCATAT;IPDRatio=1.76
CP008925 Salmonella_enterica_subsp._enterica_serovar_Cerro_87	kinModCall	modified_base	2342265	2342265	45	-	.	coverage=170;context=TTCGCTCAATGGAGAATATGCTGACCCGCTATGTTGGTGAC;IPDRatio=1.68
CP008925 Salmonella_enterica_subsp._enterica_serovar_Cerro_87	kinModCall	modified_base	2342273	2342273	48	-	.	coverage=163;context=ACACATTATTCGCTCAATGGAGAATATGCTGACCCGCTATG;IPDRatio=1.77
CP008925 Salmonella_enterica_subsp._enterica_serovar_Cerro_87	kinModCall	modified_base	2342284	2342284	25	+	.	coverage=152;context=AGCATATTCTCCATTGAGCGAATAATGTGTTCGCGCATGCG;IPDRatio=1.48
CP008925 Salmonella_enterica_subsp._enterica_serovar_Cerro_87	kinModCall	modified_base	2342289	2342289	39	-	.	coverage=164;context=GCCAGCGCATGCGCGAACACATTATTCGCTCAATGGAGAAT;IPDRatio=1.58
CP008925 Salmonella_enterica_subsp._enterica_serovar_Cerro_87	kinModCall	m6A	2342294	2342294	44	-	.	coverage=172;context=GGCACGCCAGCGCATGCGCGAACACATTATTCGCTCAATGG;IPDRatio=1.69;frac=0.184;fracLow=0.072;fracUp=0.273;identificationQv=29
CP008925 Salmonella_enterica_subsp._enterica_serovar_Cerro_87	kinModCall	modified_base	2342331	2342331	24	-	.	coverage=168;context=GTATTCTGCAAGCTCTTGAACTTCATGATGAAACATTGGCA;IPDRatio=1.45
CP008925 Salmonella_enterica_subsp._enterica_serovar_Cerro_87	kinModCall	modified_base	2342343	2342343	21	-	.	coverage=175;context=AGGAACATAAAAGTATTCTGCAAGCTCTTGAACTTCATGAT;IPDRatio=1.41
CP008925 Salmonella_enterica_subsp._enterica_serovar_Cerro_87	kinModCall	m6A	2342347	2342347	49	+	.	coverage=144;context=TGAAGTTCAAGAGCTTGCAGAATACTTTTATGTTCCTGAAT;IPDRatio=1.81;frac=0.268;fracLow=0.147;fracUp=0.405;identificationQv=5
CP008925 Salmonella_enterica_subsp._enterica_serovar_Cerro_87	kinModCall	modified_base	2342348	2342348	44	+	.	coverage=140;context=GAAGTTCAAGAGCTTGCAGAATACTTTTATGTTCCTGAATG;IPDRatio=1.65
CP008925 Salmonella_enterica_subsp._enterica_serovar_Cerro_87	kinModCall	modified_base	2342350	2342350	22	+	.	coverage=146;context=AGTTCAAGAGCTTGCAGAATACTTTTATGTTCCTGAATGGA;IPDRatio=1.37
CP008925 Salmonella_enterica_subsp._enterica_serovar_Cerro_87	kinModCall	modified_base	2342353	2342353	25	-	.	coverage=173;context=ATTTCCATTCAGGAACATAAAAGTATTCTGCAAGCTCTTGA;IPDRatio=1.46
CP008925 Salmonella_enterica_subsp._enterica_serovar_Cerro_87	kinModCall	m4C	2342379	2342379	73	+	.	coverage=147;context=TTCCTGAATGGAAATCACGGCATACTCTTCTTCGGTGACCT;IPDRatio=2.24;frac=0.833;fracLow=0.611;fracUp=1.000;identificationQv=44
CP008925 Salmonella_enterica_subsp._enterica_serovar_Cerro_87	kinModCall	m4C	2342425	2342425	51	+	.	coverage=151;context=CCCATCGACAGGCCGTTCCACATATTACAGAGCAACATTTT;IPDRatio=2.00;frac=0.680;fracLow=0.398;fracUp=0.790;identificationQv=53
CP008925 Salmonella_enterica_subsp._enterica_serovar_Cerro_87	kinModCall	modified_base	2342432	2342432	112	-	.	coverage=174;context=AAAAATGAAAATGTTGCTCTGTAATATGTGGAACGGCCTGT;IPDRatio=2.72
CP008925 Salmonella_enterica_subsp._enterica_serovar_Cerro_87	kinModCall	modified_base	2342433	2342433	21	-	.	coverage=186;context=AAAAAATGAAAATGTTGCTCTGTAATATGTGGAACGGCCTG;IPDRatio=1.39
CP008925 Salmonella_enterica_subsp._enterica_serovar_Cerro_87	kinModCall	m6A	2342435	2342435	245	+	.	coverage=156;context=GGCCGTTCCACATATTACAGAGCAACATTTTCATTTTTTCG;IPDRatio=11.23;frac=1.000;fracLow=0.981;fracUp=1.000;identificationQv=237
CP008925 Salmonella_enterica_subsp._enterica_serovar_Cerro_87	kinModCall	m4C	2342466	2342466	34	+	.	coverage=158;context=CATTTTTTCGTTGCCAGCAACATTCCATATTTCCATATGAA;IPDRatio=1.56;frac=0.387;fracLow=0.200;fracUp=0.597;identificationQv=11
CP008925 Salmonella_enterica_subsp._enterica_serovar_Cerro_87	kinModCall	modified_base	2342471	2342471	22	+	.	coverage=159;context=TTTCGTTGCCAGCAACATTCCATATTTCCATATGAAATGCC;IPDRatio=1.45
CP008925 Salmonella_enterica_subsp._enterica_serovar_Cerro_87	kinModCall	modified_base	2342474	2342474	34	+	.	coverage=164;context=CGTTGCCAGCAACATTCCATATTTCCATATGAAATGCCTGA;IPDRatio=1.54
CP008925 Salmonella_enterica_subsp._enterica_serovar_Cerro_87	kinModCall	modified_base	2342475	2342475	26	-	.	coverage=181;context=ATCAGGCATTTCATATGGAAATATGGAATGTTGCTGGCAAC;IPDRatio=1.46
CP008925 Salmonella_enterica_subsp._enterica_serovar_Cerro_87	kinModCall	modified_base	2342476	2342476	36	+	.	coverage=162;context=TTGCCAGCAACATTCCATATTTCCATATGAAATGCCTGATT;IPDRatio=1.62
CP008925 Salmonella_enterica_subsp._enterica_serovar_Cerro_87	kinModCall	modified_base	2342486	2342486	55	-	.	coverage=189;context=CTCCGACCTGAATCAGGCATTTCATATGGAAATATGGAATG;IPDRatio=1.79
CP008925 Salmonella_enterica_subsp._enterica_serovar_Cerro_87	kinModCall	m6A	2342488	2342488	22	-	.	coverage=191;context=TACTCCGACCTGAATCAGGCATTTCATATGGAAATATGGAA;IPDRatio=1.37;frac=0.065;fracLow=0.000;fracUp=0.141;identificationQv=6
CP008925 Salmonella_enterica_subsp._enterica_serovar_Cerro_87	kinModCall	modified_base	2342509	2342509	34	-	.	coverage=187;context=GCGGAAAATAACTCGGCGGAATACTCCGACCTGAATCAGGC;IPDRatio=1.48
CP008925 Salmonella_enterica_subsp._enterica_serovar_Cerro_87	kinModCall	m6A	2342510	2342510	29	-	.	coverage=192;context=CGCGGAAAATAACTCGGCGGAATACTCCGACCTGAATCAGG;IPDRatio=1.46;frac=0.165;fracLow=0.047;fracUp=0.269;identificationQv=12
CP008925 Salmonella_enterica_subsp._enterica_serovar_Cerro_87	kinModCall	modified_base	2342522	2342522	43	-	.	coverage=186;context=TGAAAAGGCTCTCGCGGAAAATAACTCGGCGGAATACTCCG;IPDRatio=1.66
CP008925 Salmonella_enterica_subsp._enterica_serovar_Cerro_87	kinModCall	modified_base	2342527	2342527	24	+	.	coverage=145;context=TATTCCGCCGAGTTATTTTCCGCGAGAGCCTTTTCAGCGGC;IPDRatio=1.50
CP008925 Salmonella_enterica_subsp._enterica_serovar_Cerro_87	kinModCall	modified_base	2342533	2342533	27	+	.	coverage=164;context=GCCGAGTTATTTTCCGCGAGAGCCTTTTCAGCGGCATAATG;IPDRatio=1.41
CP008925 Salmonella_enterica_subsp._enterica_serovar_Cerro_87	kinModCall	modified_base	2342550	2342550	24	+	.	coverage=175;context=GAGAGCCTTTTCAGCGGCATAATGCACCTGGGCTATCCGCG;IPDRatio=1.41
CP008925 Salmonella_enterica_subsp._enterica_serovar_Cerro_87	kinModCall	modified_base	2342580	2342580	25	-	.	coverage=204;context=CTAAAGCTTCTCGTCCCGGCACCGATATCTCGCGGATAGCC;IPDRatio=1.40
CP008925 Salmonella_enterica_subsp._enterica_serovar_Cerro_87	kinModCall	modified_base	2342595	2342595	22	-	.	coverage=203;context=AAAGTGAGGCGGTGGCTAAAGCTTCTCGTCCCGGCACCGAT;IPDRatio=1.38
CP008925 Salmonella_enterica_subsp._enterica_serovar_Cerro_87	kinModCall	modified_base	2342608	2342608	34	+	.	coverage=156;context=CGAGAAGCTTTAGCCACCGCCTCACTTTCTAACAGCGCGCG;IPDRatio=1.65
CP008925 Salmonella_enterica_subsp._enterica_serovar_Cerro_87	kinModCall	modified_base	2342609	2342609	51	-	.	coverage=201;context=TCGCGCGCTGTTAGAAAGTGAGGCGGTGGCTAAAGCTTCTC;IPDRatio=1.77
CP008925 Salmonella_enterica_subsp._enterica_serovar_Cerro_87	kinModCall	modified_base	2342612	2342612	46	+	.	coverage=170;context=AAGCTTTAGCCACCGCCTCACTTTCTAACAGCGCGCGAATT;IPDRatio=1.78
CP008925 Salmonella_enterica_subsp._enterica_serovar_Cerro_87	kinModCall	modified_base	2342615	2342615	24	+	.	coverage=163;context=CTTTAGCCACCGCCTCACTTTCTAACAGCGCGCGAATTTCA;IPDRatio=1.48
CP008925 Salmonella_enterica_subsp._enterica_serovar_Cerro_87	kinModCall	m6A	2342630	2342630	24	+	.	coverage=169;context=CACTTTCTAACAGCGCGCGAATTTCATAGTGTTCACGGATC;IPDRatio=1.44;frac=0.102;fracLow=0.028;fracUp=0.176;identificationQv=13
CP008925 Salmonella_enterica_subsp._enterica_serovar_Cerro_87	kinModCall	modified_base	2342634	2342634	23	+	.	coverage=175;context=TTCTAACAGCGCGCGAATTTCATAGTGTTCACGGATCGTTT;IPDRatio=1.43
CP008925 Salmonella_enterica_subsp._enterica_serovar_Cerro_87	kinModCall	modified_base	2342639	2342639	23	-	.	coverage=203;context=TGAACAAACGATCCGTGAACACTATGAAATTCGCGCGCTGT;IPDRatio=1.41
CP008925 Salmonella_enterica_subsp._enterica_serovar_Cerro_87	kinModCall	m6A	2342642	2342642	91	-	.	coverage=205;context=CAATGAACAAACGATCCGTGAACACTATGAAATTCGCGCGC;IPDRatio=2.12;frac=0.384;fracLow=0.272;fracUp=0.509;identificationQv=45
CP008925 Salmonella_enterica_subsp._enterica_serovar_Cerro_87	kinModCall	m6A	2342648	2342648	291	+	.	coverage=173;context=GAATTTCATAGTGTTCACGGATCGTTTGTTCATTGATGCCC;IPDRatio=8.24;frac=1.000;fracLow=0.979;fracUp=1.000;identificationQv=329
CP008925 Salmonella_enterica_subsp._enterica_serovar_Cerro_87	kinModCall	m6A	2342649	2342649	262	-	.	coverage=208;context=TGGGCATCAATGAACAAACGATCCGTGAACACTATGAAATT;IPDRatio=7.11;frac=0.957;fracLow=0.875;fracUp=1.000;identificationQv=226
CP008925 Salmonella_enterica_subsp._enterica_serovar_Cerro_87	kinModCall	modified_base	2342675	2342675	33	+	.	coverage=176;context=GTTCATTGATGCCCAACACCACCGCCCCTTTATTAGGGCGC;IPDRatio=1.57
CP008925 Salmonella_enterica_subsp._enterica_serovar_Cerro_87	kinModCall	modified_base	2342683	2342683	104	+	.	coverage=177;context=ATGCCCAACACCACCGCCCCTTTATTAGGGCGCACTTTTAT;IPDRatio=2.43
CP008925 Salmonella_enterica_subsp._enterica_serovar_Cerro_87	kinModCall	modified_base	2342683	2342683	55	-	.	coverage=202;context=ATAAAAGTGCGCCCTAATAAAGGGGCGGTGGTGTTGGGCAT;IPDRatio=1.69
CP008925 Salmonella_enterica_subsp._enterica_serovar_Cerro_87	kinModCall	modified_base	2342686	2342686	26	+	.	coverage=177;context=CCCAACACCACCGCCCCTTTATTAGGGCGCACTTTTATCAG;IPDRatio=1.49
CP008925 Salmonella_enterica_subsp._enterica_serovar_Cerro_87	kinModCall	modified_base	2342688	2342688	41	-	.	coverage=208;context=GGCTGATAAAAGTGCGCCCTAATAAAGGGGCGGTGGTGTTG;IPDRatio=1.53
CP008925 Salmonella_enterica_subsp._enterica_serovar_Cerro_87	kinModCall	m4C	2342691	2342691	42	-	.	coverage=200;context=ATGGGCTGATAAAAGTGCGCCCTAATAAAGGGGCGGTGGTG;IPDRatio=1.68;frac=0.539;fracLow=0.332;fracUp=0.742;identificationQv=4
CP008925 Salmonella_enterica_subsp._enterica_serovar_Cerro_87	kinModCall	modified_base	2342696	2342696	21	+	.	coverage=180;context=CCGCCCCTTTATTAGGGCGCACTTTTATCAGCCCATCCGCC;IPDRatio=1.36
CP008925 Salmonella_enterica_subsp._enterica_serovar_Cerro_87	kinModCall	modified_base	2342722	2342722	30	+	.	coverage=175;context=ATCAGCCCATCCGCCGCCAGAATCTGAAACGCCTCACGCAC;IPDRatio=1.55
CP008925 Salmonella_enterica_subsp._enterica_serovar_Cerro_87	kinModCall	modified_base	2342723	2342723	25	+	.	coverage=168;context=TCAGCCCATCCGCCGCCAGAATCTGAAACGCCTCACGCACT;IPDRatio=1.46
CP008925 Salmonella_enterica_subsp._enterica_serovar_Cerro_87	kinModCall	modified_base	2342725	2342725	30	-	.	coverage=206;context=CCAGTGCGTGAGGCGTTTCAGATTCTGGCGGCGGATGGGCT;IPDRatio=1.50
CP008925 Salmonella_enterica_subsp._enterica_serovar_Cerro_87	kinModCall	modified_base	2342743	2342743	31	-	.	coverage=206;context=GTCGGCGTGTCCAGTATGCCAGTGCGTGAGGCGTTTCAGAT;IPDRatio=1.55
CP008925 Salmonella_enterica_subsp._enterica_serovar_Cerro_87	kinModCall	m4C	2342746	2342746	61	+	.	coverage=182;context=TGAAACGCCTCACGCACTGGCATACTGGACACGCCGACCAT;IPDRatio=1.92;frac=0.667;fracLow=0.473;fracUp=0.847;identificationQv=57
CP008925 Salmonella_enterica_subsp._enterica_serovar_Cerro_87	kinModCall	modified_base	2342749	2342749	37	-	.	coverage=220;context=GGAATGGTCGGCGTGTCCAGTATGCCAGTGCGTGAGGCGTT;IPDRatio=1.51
CP008925 Salmonella_enterica_subsp._enterica_serovar_Cerro_87	kinModCall	modified_base	2342757	2342757	25	-	.	coverage=211;context=GCATTGCCGGAATGGTCGGCGTGTCCAGTATGCCAGTGCGT;IPDRatio=1.48
CP008925 Salmonella_enterica_subsp._enterica_serovar_Cerro_87	kinModCall	modified_base	2342774	2342774	25	+	.	coverage=185;context=ACACGCCGACCATTCCGGCAATGCCTTCTAACGTAATCTCC;IPDRatio=1.48
CP008925 Salmonella_enterica_subsp._enterica_serovar_Cerro_87	kinModCall	modified_base	2342777	2342777	58	+	.	coverage=190;context=CGCCGACCATTCCGGCAATGCCTTCTAACGTAATCTCCTGC;IPDRatio=1.86
CP008925 Salmonella_enterica_subsp._enterica_serovar_Cerro_87	kinModCall	modified_base	2342782	2342782	23	-	.	coverage=217;context=GAAGGGCAGGAGATTACGTTAGAAGGCATTGCCGGAATGGT;IPDRatio=1.37
CP008925 Salmonella_enterica_subsp._enterica_serovar_Cerro_87	kinModCall	modified_base	2342783	2342783	28	+	.	coverage=194;context=CCATTCCGGCAATGCCTTCTAACGTAATCTCCTGCCCTTCC;IPDRatio=1.47
CP008925 Salmonella_enterica_subsp._enterica_serovar_Cerro_87	kinModCall	modified_base	2342784	2342784	22	-	.	coverage=219;context=TGGAAGGGCAGGAGATTACGTTAGAAGGCATTGCCGGAATG;IPDRatio=1.40
CP008925 Salmonella_enterica_subsp._enterica_serovar_Cerro_87	kinModCall	m6A	2342792	2342792	55	-	.	coverage=215;context=GGAGTTAGTGGAAGGGCAGGAGATTACGTTAGAAGGCATTG;IPDRatio=1.75;frac=0.238;fracLow=0.131;fracUp=0.337;identificationQv=21
CP008925 Salmonella_enterica_subsp._enterica_serovar_Cerro_87	kinModCall	m4C	2342798	2342798	36	+	.	coverage=187;context=CTTCTAACGTAATCTCCTGCCCTTCCACTAACTCCCTCGAA;IPDRatio=1.65;frac=0.265;fracLow=0.153;fracUp=0.411;identificationQv=20
CP008925 Salmonella_enterica_subsp._enterica_serovar_Cerro_87	kinModCall	m4C	2342805	2342805	42	+	.	coverage=183;context=CGTAATCTCCTGCCCTTCCACTAACTCCCTCGAAAGAATCG;IPDRatio=1.73;frac=0.335;fracLow=0.203;fracUp=0.461;identificationQv=9
CP008925 Salmonella_enterica_subsp._enterica_serovar_Cerro_87	kinModCall	m4C	2342809	2342809	56	+	.	coverage=184;context=ATCTCCTGCCCTTCCACTAACTCCCTCGAAAGAATCGCTTT;IPDRatio=1.85;frac=0.389;fracLow=0.200;fracUp=0.503;identificationQv=6
CP008925 Salmonella_enterica_subsp._enterica_serovar_Cerro_87	kinModCall	m4C	2342816	2342816	80	-	.	coverage=219;context=GCTGCGTAAAGCGATTCTTTCGAGGGAGTTAGTGGAAGGGC;IPDRatio=2.04;frac=0.787;fracLow=0.604;fracUp=0.977;identificationQv=58
CP008925 Salmonella_enterica_subsp._enterica_serovar_Cerro_87	kinModCall	modified_base	2342833	2342833	26	-	.	coverage=213;context=GAACAGGTCGCGGCAGTGCTGCGTAAAGCGATTCTTTCGAG;IPDRatio=1.48
CP008925 Salmonella_enterica_subsp._enterica_serovar_Cerro_87	kinModCall	modified_base	2342854	2342854	23	-	.	coverage=207;context=ATTAAGCTTCTTTCAGCGAAAGAACAGGTCGCGGCAGTGCT;IPDRatio=1.35
CP008925 Salmonella_enterica_subsp._enterica_serovar_Cerro_87	kinModCall	modified_base	2342866	2342866	22	-	.	coverage=214;context=AAGTTAGGGAAGATTAAGCTTCTTTCAGCGAAAGAACAGGT;IPDRatio=1.38
CP008925 Salmonella_enterica_subsp._enterica_serovar_Cerro_87	kinModCall	m6A	2342867	2342867	21	+	.	coverage=181;context=CCTGTTCTTTCGCTGAAAGAAGCTTAATCTTCCCTAACTTA;IPDRatio=1.36;frac=0.058;fracLow=0.000;fracUp=0.168;identificationQv=3
CP008925 Salmonella_enterica_subsp._enterica_serovar_Cerro_87	kinModCall	modified_base	2342876	2342876	30	-	.	coverage=213;context=GCAGAAGCCTAAGTTAGGGAAGATTAAGCTTCTTTCAGCGA;IPDRatio=1.49
CP008925 Salmonella_enterica_subsp._enterica_serovar_Cerro_87	kinModCall	m4C	2342880	2342880	26	+	.	coverage=186;context=TGAAAGAAGCTTAATCTTCCCTAACTTAGGCTTCTGCACTT;IPDRatio=1.44;frac=0.368;fracLow=0.189;fracUp=0.511;identificationQv=3
CP008925 Salmonella_enterica_subsp._enterica_serovar_Cerro_87	kinModCall	modified_base	2342881	2342881	30	+	.	coverage=190;context=GAAAGAAGCTTAATCTTCCCTAACTTAGGCTTCTGCACTTT;IPDRatio=1.49
CP008925 Salmonella_enterica_subsp._enterica_serovar_Cerro_87	kinModCall	modified_base	2342900	2342900	25	-	.	coverage=216;context=CAACATATGAAGGATTGGGAAAGTGCAGAAGCCTAAGTTAG;IPDRatio=1.39
CP008925 Salmonella_enterica_subsp._enterica_serovar_Cerro_87	kinModCall	modified_base	2342907	2342907	24	-	.	coverage=214;context=AATGCGTCAACATATGAAGGATTGGGAAAGTGCAGAAGCCT;IPDRatio=1.37
CP008925 Salmonella_enterica_subsp._enterica_serovar_Cerro_87	kinModCall	m4C	2342909	2342909	30	+	.	coverage=184;context=GCTTCTGCACTTTCCCAATCCTTCATATGTTGACGCATTAT;IPDRatio=1.52;frac=0.639;fracLow=0.442;fracUp=0.820;identificationQv=34
CP008925 Salmonella_enterica_subsp._enterica_serovar_Cerro_87	kinModCall	modified_base	2342910	2342910	26	+	.	coverage=186;context=CTTCTGCACTTTCCCAATCCTTCATATGTTGACGCATTATT;IPDRatio=1.44
CP008925 Salmonella_enterica_subsp._enterica_serovar_Cerro_87	kinModCall	m6A	2342919	2342919	27	-	.	coverage=219;context=TTTAGCAGAAATAATGCGTCAACATATGAAGGATTGGGAAA;IPDRatio=1.43;frac=0.091;fracLow=0.015;fracUp=0.174;identificationQv=4
CP008925 Salmonella_enterica_subsp._enterica_serovar_Cerro_87	kinModCall	modified_base	2342925	2342925	30	+	.	coverage=186;context=AATCCTTCATATGTTGACGCATTATTTCTGCTAAAGAGAGG;IPDRatio=1.44
CP008925 Salmonella_enterica_subsp._enterica_serovar_Cerro_87	kinModCall	modified_base	2342931	2342931	21	+	.	coverage=165;context=TCATATGTTGACGCATTATTTCTGCTAAAGAGAGGAAATAA;IPDRatio=1.37
CP008925 Salmonella_enterica_subsp._enterica_serovar_Cerro_87	kinModCall	modified_base	2342933	2342933	32	-	.	coverage=208;context=CGTTATTTCCTCTCTTTAGCAGAAATAATGCGTCAACATAT;IPDRatio=1.49
CP008925 Salmonella_enterica_subsp._enterica_serovar_Cerro_87	kinModCall	modified_base	2342937	2342937	39	+	.	coverage=193;context=GTTGACGCATTATTTCTGCTAAAGAGAGGAAATAACGCTGC;IPDRatio=1.62
CP008925 Salmonella_enterica_subsp._enterica_serovar_Cerro_87	kinModCall	modified_base	2342942	2342942	21	-	.	coverage=211;context=GTTATGCAGCGTTATTTCCTCTCTTTAGCAGAAATAATGCG;IPDRatio=1.35
CP008925 Salmonella_enterica_subsp._enterica_serovar_Cerro_87	kinModCall	modified_base	2342949	2342949	68	-	.	coverage=217;context=TGGGCAAGTTATGCAGCGTTATTTCCTCTCTTTAGCAGAAA;IPDRatio=1.82
CP008925 Salmonella_enterica_subsp._enterica_serovar_Cerro_87	kinModCall	modified_base	2342951	2342951	22	-	.	coverage=222;context=ATTGGGCAAGTTATGCAGCGTTATTTCCTCTCTTTAGCAGA;IPDRatio=1.39
CP008925 Salmonella_enterica_subsp._enterica_serovar_Cerro_87	kinModCall	modified_base	2342958	2342958	35	+	.	coverage=191;context=AAGAGAGGAAATAACGCTGCATAACTTGCCCAATCTCATCA;IPDRatio=1.56
CP008925 Salmonella_enterica_subsp._enterica_serovar_Cerro_87	kinModCall	modified_base	2342959	2342959	27	-	.	coverage=223;context=GTGATGAGATTGGGCAAGTTATGCAGCGTTATTTCCTCTCT;IPDRatio=1.45
CP008925 Salmonella_enterica_subsp._enterica_serovar_Cerro_87	kinModCall	modified_base	2342961	2342961	55	-	.	coverage=227;context=GCGTGATGAGATTGGGCAAGTTATGCAGCGTTATTTCCTCT;IPDRatio=1.81
CP008925 Salmonella_enterica_subsp._enterica_serovar_Cerro_87	kinModCall	modified_base	2342962	2342962	30	+	.	coverage=196;context=GAGGAAATAACGCTGCATAACTTGCCCAATCTCATCACGCC;IPDRatio=1.52
CP008925 Salmonella_enterica_subsp._enterica_serovar_Cerro_87	kinModCall	m6A	2342964	2342964	42	-	.	coverage=223;context=GCGGCGTGATGAGATTGGGCAAGTTATGCAGCGTTATTTCC;IPDRatio=1.59;frac=0.180;fracLow=0.075;fracUp=0.274;identificationQv=15
CP008925 Salmonella_enterica_subsp._enterica_serovar_Cerro_87	kinModCall	modified_base	2342981	2342981	39	-	.	coverage=188;context=GACGTCATACGCCAGGGGCGGCGTGATGAGATTGGGCAAGT;IPDRatio=2.09
CP008925 Salmonella_enterica_subsp._enterica_serovar_Cerro_87	kinModCall	modified_base	2342982	2342982	43	-	.	coverage=217;context=TGACGTCATACGCCAGGGGCGGCGTGATGAGATTGGGCAAG;IPDRatio=2.06
CP008925 Salmonella_enterica_subsp._enterica_serovar_Cerro_87	kinModCall	modified_base	2343000	2343000	26	-	.	coverage=220;context=GCTTTTCGCTGAACTGGCTGACGTCATACGCCAGGGGCGGC;IPDRatio=1.46
CP008925 Salmonella_enterica_subsp._enterica_serovar_Cerro_87	kinModCall	modified_base	2343005	2343005	39	+	.	coverage=178;context=CCCTGGCGTATGACGTCAGCCAGTTCAGCGAAAAGCTGCGC;IPDRatio=1.71
CP008925 Salmonella_enterica_subsp._enterica_serovar_Cerro_87	kinModCall	modified_base	2343015	2343015	22	+	.	coverage=195;context=TGACGTCAGCCAGTTCAGCGAAAAGCTGCGCCGACTCCTGA;IPDRatio=1.38
CP008925 Salmonella_enterica_subsp._enterica_serovar_Cerro_87	kinModCall	modified_base	2343018	2343018	21	+	.	coverage=183;context=CGTCAGCCAGTTCAGCGAAAAGCTGCGCCGACTCCTGATTA;IPDRatio=1.42
CP008925 Salmonella_enterica_subsp._enterica_serovar_Cerro_87	kinModCall	modified_base	2343033	2343033	22	+	.	coverage=189;context=CGAAAAGCTGCGCCGACTCCTGATTATCTTTTTTCAGATGC;IPDRatio=1.33
CP008925 Salmonella_enterica_subsp._enterica_serovar_Cerro_87	kinModCall	modified_base	2343036	2343036	36	+	.	coverage=188;context=AAAGCTGCGCCGACTCCTGATTATCTTTTTTCAGATGCAAA;IPDRatio=1.53
CP008925 Salmonella_enterica_subsp._enterica_serovar_Cerro_87	kinModCall	modified_base	2343036	2343036	21	-	.	coverage=203;context=TTTGCATCTGAAAAAAGATAATCAGGAGTCGGCGCAGCTTT;IPDRatio=1.37
CP008925 Salmonella_enterica_subsp._enterica_serovar_Cerro_87	kinModCall	modified_base	2343039	2343039	29	-	.	coverage=216;context=TATTTTGCATCTGAAAAAAGATAATCAGGAGTCGGCGCAGC;IPDRatio=1.46
CP008925 Salmonella_enterica_subsp._enterica_serovar_Cerro_87	kinModCall	modified_base	2343041	2343041	23	-	.	coverage=204;context=GTTATTTTGCATCTGAAAAAAGATAATCAGGAGTCGGCGCA;IPDRatio=1.39
CP008925 Salmonella_enterica_subsp._enterica_serovar_Cerro_87	kinModCall	modified_base	2343056	2343056	24	-	.	coverage=214;context=GGTTATGTCTCTTATGTTATTTTGCATCTGAAAAAAGATAA;IPDRatio=1.34
CP008925 Salmonella_enterica_subsp._enterica_serovar_Cerro_87	kinModCall	m6A	2343057	2343057	40	+	.	coverage=184;context=TATCTTTTTTCAGATGCAAAATAACATAAGAGACATAACCG;IPDRatio=1.61;frac=0.201;fracLow=0.110;fracUp=0.318;identificationQv=21
CP008925 Salmonella_enterica_subsp._enterica_serovar_Cerro_87	kinModCall	modified_base	2343059	2343059	29	+	.	coverage=199;context=TCTTTTTTCAGATGCAAAATAACATAAGAGACATAACCGTC;IPDRatio=1.48
CP008925 Salmonella_enterica_subsp._enterica_serovar_Cerro_87	kinModCall	modified_base	2343063	2343063	31	-	.	coverage=217;context=CCTGGACGGTTATGTCTCTTATGTTATTTTGCATCTGAAAA;IPDRatio=1.45
CP008925 Salmonella_enterica_subsp._enterica_serovar_Cerro_87	kinModCall	modified_base	2343064	2343064	21	-	.	coverage=214;context=TCCTGGACGGTTATGTCTCTTATGTTATTTTGCATCTGAAA;IPDRatio=1.34
CP008925 Salmonella_enterica_subsp._enterica_serovar_Cerro_87	kinModCall	modified_base	2343068	2343068	27	-	.	coverage=220;context=CAGTTCCTGGACGGTTATGTCTCTTATGTTATTTTGCATCT;IPDRatio=1.41
CP008925 Salmonella_enterica_subsp._enterica_serovar_Cerro_87	kinModCall	modified_base	2343069	2343069	27	-	.	coverage=216;context=GCAGTTCCTGGACGGTTATGTCTCTTATGTTATTTTGCATC;IPDRatio=1.40
CP008925 Salmonella_enterica_subsp._enterica_serovar_Cerro_87	kinModCall	m4C	2343070	2343070	55	+	.	coverage=189;context=ATGCAAAATAACATAAGAGACATAACCGTCCAGGAACTGCT;IPDRatio=1.83;frac=0.644;fracLow=0.433;fracUp=0.849;identificationQv=32
CP008925 Salmonella_enterica_subsp._enterica_serovar_Cerro_87	kinModCall	modified_base	2343071	2343071	28	+	.	coverage=195;context=TGCAAAATAACATAAGAGACATAACCGTCCAGGAACTGCTG;IPDRatio=1.43
CP008925 Salmonella_enterica_subsp._enterica_serovar_Cerro_87	kinModCall	modified_base	2343072	2343072	63	-	.	coverage=218;context=TCAGCAGTTCCTGGACGGTTATGTCTCTTATGTTATTTTGC;IPDRatio=1.87
CP008925 Salmonella_enterica_subsp._enterica_serovar_Cerro_87	kinModCall	modified_base	2343077	2343077	21	-	.	coverage=221;context=GTGTATCAGCAGTTCCTGGACGGTTATGTCTCTTATGTTAT;IPDRatio=1.34
CP008925 Salmonella_enterica_subsp._enterica_serovar_Cerro_87	kinModCall	m4C	2343080	2343080	54	+	.	coverage=183;context=ACATAAGAGACATAACCGTCCAGGAACTGCTGATACACCTT;IPDRatio=1.94;frac=0.628;fracLow=0.467;fracUp=0.807;identificationQv=52
CP008925 Salmonella_enterica_subsp._enterica_serovar_Cerro_87	kinModCall	modified_base	2343083	2343083	33	+	.	coverage=174;context=TAAGAGACATAACCGTCCAGGAACTGCTGATACACCTTTTC;IPDRatio=1.93
CP008925 Salmonella_enterica_subsp._enterica_serovar_Cerro_87	kinModCall	m6A	2343084	2343084	260	+	.	coverage=193;context=AAGAGACATAACCGTCCAGGAACTGCTGATACACCTTTTCC;IPDRatio=12.40;frac=1.000;fracLow=1.000;fracUp=1.000;identificationQv=214
CP008925 Salmonella_enterica_subsp._enterica_serovar_Cerro_87	kinModCall	modified_base	2343085	2343085	211	-	.	coverage=219;context=TGGAAAAGGTGTATCAGCAGTTCCTGGACGGTTATGTCTCT;IPDRatio=3.90
CP008925 Salmonella_enterica_subsp._enterica_serovar_Cerro_87	kinModCall	modified_base	2343090	2343090	41	+	.	coverage=195;context=CATAACCGTCCAGGAACTGCTGATACACCTTTTCCAGATAG;IPDRatio=1.64
CP008925 Salmonella_enterica_subsp._enterica_serovar_Cerro_87	kinModCall	modified_base	2343091	2343091	30	+	.	coverage=184;context=ATAACCGTCCAGGAACTGCTGATACACCTTTTCCAGATAGC;IPDRatio=1.49
CP008925 Salmonella_enterica_subsp._enterica_serovar_Cerro_87	kinModCall	modified_base	2343099	2343099	34	+	.	coverage=184;context=CCAGGAACTGCTGATACACCTTTTCCAGATAGCGGTTATTC;IPDRatio=1.59
CP008925 Salmonella_enterica_subsp._enterica_serovar_Cerro_87	kinModCall	modified_base	2343099	2343099	46	-	.	coverage=209;context=GAATAACCGCTATCTGGAAAAGGTGTATCAGCAGTTCCTGG;IPDRatio=1.69
CP008925 Salmonella_enterica_subsp._enterica_serovar_Cerro_87	kinModCall	modified_base	2343102	2343102	24	-	.	coverage=223;context=TGTGAATAACCGCTATCTGGAAAAGGTGTATCAGCAGTTCC;IPDRatio=1.37
CP008925 Salmonella_enterica_subsp._enterica_serovar_Cerro_87	kinModCall	modified_base	2343108	2343108	21	-	.	coverage=226;context=TTCTTATGTGAATAACCGCTATCTGGAAAAGGTGTATCAGC;IPDRatio=1.34
CP008925 Salmonella_enterica_subsp._enterica_serovar_Cerro_87	kinModCall	modified_base	2343114	2343114	21	-	.	coverage=222;context=GCTGATTTCTTATGTGAATAACCGCTATCTGGAAAAGGTGT;IPDRatio=1.37
CP008925 Salmonella_enterica_subsp._enterica_serovar_Cerro_87	kinModCall	modified_base	2343117	2343117	33	+	.	coverage=200;context=CCTTTTCCAGATAGCGGTTATTCACATAAGAAATCAGCATC;IPDRatio=1.55
CP008925 Salmonella_enterica_subsp._enterica_serovar_Cerro_87	kinModCall	m6A	2343118	2343118	38	-	.	coverage=229;context=CGATGCTGATTTCTTATGTGAATAACCGCTATCTGGAAAAG;IPDRatio=1.56;frac=0.220;fracLow=0.114;fracUp=0.309;identificationQv=11
CP008925 Salmonella_enterica_subsp._enterica_serovar_Cerro_87	kinModCall	modified_base	2343128	2343128	55	-	.	coverage=222;context=GAGTGTCATGCGATGCTGATTTCTTATGTGAATAACCGCTA;IPDRatio=1.75
CP008925 Salmonella_enterica_subsp._enterica_serovar_Cerro_87	kinModCall	modified_base	2343129	2343129	34	-	.	coverage=224;context=GGAGTGTCATGCGATGCTGATTTCTTATGTGAATAACCGCT;IPDRatio=1.49
CP008925 Salmonella_enterica_subsp._enterica_serovar_Cerro_87	kinModCall	modified_base	2343130	2343130	36	-	.	coverage=230;context=TGGAGTGTCATGCGATGCTGATTTCTTATGTGAATAACCGC;IPDRatio=1.52
CP008925 Salmonella_enterica_subsp._enterica_serovar_Cerro_87	kinModCall	modified_base	2343142	2343142	49	+	.	coverage=196;context=ATAAGAAATCAGCATCGCATGACACTCCAGTTCGCAGGATT;IPDRatio=1.79
CP008925 Salmonella_enterica_subsp._enterica_serovar_Cerro_87	kinModCall	modified_base	2343144	2343144	44	+	.	coverage=208;context=AAGAAATCAGCATCGCATGACACTCCAGTTCGCAGGATTTG;IPDRatio=1.58
CP008925 Salmonella_enterica_subsp._enterica_serovar_Cerro_87	kinModCall	modified_base	2343153	2343153	39	-	.	coverage=239;context=CGCAGAAGACAAATCCTGCGAACTGGAGTGTCATGCGATGC;IPDRatio=1.56
CP008925 Salmonella_enterica_subsp._enterica_serovar_Cerro_87	kinModCall	modified_base	2343161	2343161	24	-	.	coverage=221;context=CTGGCTGTCGCAGAAGACAAATCCTGCGAACTGGAGTGTCA;IPDRatio=1.38
CP008925 Salmonella_enterica_subsp._enterica_serovar_Cerro_87	kinModCall	modified_base	2343162	2343162	53	+	.	coverage=198;context=GACACTCCAGTTCGCAGGATTTGTCTTCTGCGACAGCCAGC;IPDRatio=1.80
CP008925 Salmonella_enterica_subsp._enterica_serovar_Cerro_87	kinModCall	modified_base	2343163	2343163	35	-	.	coverage=235;context=CGCTGGCTGTCGCAGAAGACAAATCCTGCGAACTGGAGTGT;IPDRatio=1.51
CP008925 Salmonella_enterica_subsp._enterica_serovar_Cerro_87	kinModCall	modified_base	2343167	2343167	23	-	.	coverage=218;context=CAAGCGCTGGCTGTCGCAGAAGACAAATCCTGCGAACTGGA;IPDRatio=1.38
CP008925 Salmonella_enterica_subsp._enterica_serovar_Cerro_87	kinModCall	modified_base	2343185	2343185	29	-	.	coverage=228;context=GCCCTCCTGATACGTGCGCAAGCGCTGGCTGTCGCAGAAGA;IPDRatio=1.45
CP008925 Salmonella_enterica_subsp._enterica_serovar_Cerro_87	kinModCall	modified_base	2343186	2343186	21	+	.	coverage=192;context=CTTCTGCGACAGCCAGCGCTTGCGCACGTATCAGGAGGGCA;IPDRatio=1.40
CP008925 Salmonella_enterica_subsp._enterica_serovar_Cerro_87	kinModCall	modified_base	2343194	2343194	30	-	.	coverage=242;context=GTAGGCGATGCCCTCCTGATACGTGCGCAAGCGCTGGCTGT;IPDRatio=1.50
CP008925 Salmonella_enterica_subsp._enterica_serovar_Cerro_87	kinModCall	modified_base	2343195	2343195	28	+	.	coverage=203;context=CAGCCAGCGCTTGCGCACGTATCAGGAGGGCATCGCCTACT;IPDRatio=1.43
CP008925 Salmonella_enterica_subsp._enterica_serovar_Cerro_87	kinModCall	modified_base	2343200	2343200	25	-	.	coverage=238;context=AGCGAAGTAGGCGATGCCCTCCTGATACGTGCGCAAGCGCT;IPDRatio=1.40
CP008925 Salmonella_enterica_subsp._enterica_serovar_Cerro_87	kinModCall	modified_base	2343211	2343211	26	+	.	coverage=191;context=ACGTATCAGGAGGGCATCGCCTACTTCGCTGGGTATCAGCG;IPDRatio=1.45
CP008925 Salmonella_enterica_subsp._enterica_serovar_Cerro_87	kinModCall	modified_base	2343212	2343212	40	-	.	coverage=236;context=TCGCTGATACCCAGCGAAGTAGGCGATGCCCTCCTGATACG;IPDRatio=1.54
CP008925 Salmonella_enterica_subsp._enterica_serovar_Cerro_87	kinModCall	modified_base	2343215	2343215	34	-	.	coverage=231;context=TTTTCGCTGATACCCAGCGAAGTAGGCGATGCCCTCCTGAT;IPDRatio=1.54
CP008925 Salmonella_enterica_subsp._enterica_serovar_Cerro_87	kinModCall	m6A	2343226	2343226	113	-	.	coverage=231;context=CCGCCGAAATGTTTTCGCTGATACCCAGCGAAGTAGGCGAT;IPDRatio=2.26;frac=0.458;fracLow=0.331;fracUp=0.565;identificationQv=23
CP008925 Salmonella_enterica_subsp._enterica_serovar_Cerro_87	kinModCall	m6A	2343249	2343249	24	+	.	coverage=211;context=GCGAAAACATTTCGGCGGCCATCGCGGCAATCACGCGAAAA;IPDRatio=1.42;frac=0.103;fracLow=0.040;fracUp=0.171;identificationQv=8
CP008925 Salmonella_enterica_subsp._enterica_serovar_Cerro_87	kinModCall	modified_base	2343256	2343256	31	+	.	coverage=207;context=CATTTCGGCGGCCATCGCGGCAATCACGCGAAAAATATGAC;IPDRatio=1.56
CP008925 Salmonella_enterica_subsp._enterica_serovar_Cerro_87	kinModCall	modified_base	2343257	2343257	21	+	.	coverage=205;context=ATTTCGGCGGCCATCGCGGCAATCACGCGAAAAATATGACT;IPDRatio=1.37
CP008925 Salmonella_enterica_subsp._enterica_serovar_Cerro_87	kinModCall	modified_base	2343258	2343258	40	+	.	coverage=198;context=TTTCGGCGGCCATCGCGGCAATCACGCGAAAAATATGACTC;IPDRatio=1.59
CP008925 Salmonella_enterica_subsp._enterica_serovar_Cerro_87	kinModCall	modified_base	2343266	2343266	21	+	.	coverage=204;context=GCCATCGCGGCAATCACGCGAAAAATATGACTCACGCGATC;IPDRatio=1.35
CP008925 Salmonella_enterica_subsp._enterica_serovar_Cerro_87	kinModCall	modified_base	2343269	2343269	23	+	.	coverage=211;context=ATCGCGGCAATCACGCGAAAAATATGACTCACGCGATCGGC;IPDRatio=1.41
CP008925 Salmonella_enterica_subsp._enterica_serovar_Cerro_87	kinModCall	modified_base	2343270	2343270	21	+	.	coverage=197;context=TCGCGGCAATCACGCGAAAAATATGACTCACGCGATCGGCC;IPDRatio=1.35
CP008925 Salmonella_enterica_subsp._enterica_serovar_Cerro_87	kinModCall	modified_base	2343272	2343272	49	+	.	coverage=208;context=GCGGCAATCACGCGAAAAATATGACTCACGCGATCGGCCTC;IPDRatio=1.76
CP008925 Salmonella_enterica_subsp._enterica_serovar_Cerro_87	kinModCall	modified_base	2343274	2343274	44	+	.	coverage=206;context=GGCAATCACGCGAAAAATATGACTCACGCGATCGGCCTCAA;IPDRatio=1.76
CP008925 Salmonella_enterica_subsp._enterica_serovar_Cerro_87	kinModCall	modified_base	2343277	2343277	28	-	.	coverage=230;context=ATCTTGAGGCCGATCGCGTGAGTCATATTTTTCGCGTGATT;IPDRatio=1.41
CP008925 Salmonella_enterica_subsp._enterica_serovar_Cerro_87	kinModCall	m6A	2343284	2343284	306	+	.	coverage=221;context=CGAAAAATATGACTCACGCGATCGGCCTCAAGATGCGCGAC;IPDRatio=6.68;frac=1.000;fracLow=0.944;fracUp=1.000;identificationQv=333
CP008925 Salmonella_enterica_subsp._enterica_serovar_Cerro_87	kinModCall	m6A	2343285	2343285	368	-	.	coverage=245;context=GGTCGCGCATCTTGAGGCCGATCGCGTGAGTCATATTTTTC;IPDRatio=6.29;frac=1.000;fracLow=0.965;fracUp=1.000;identificationQv=344
CP008925 Salmonella_enterica_subsp._enterica_serovar_Cerro_87	kinModCall	modified_base	2343293	2343293	23	+	.	coverage=223;context=TGACTCACGCGATCGGCCTCAAGATGCGCGACCTGCATGTG;IPDRatio=1.34
CP008925 Salmonella_enterica_subsp._enterica_serovar_Cerro_87	kinModCall	modified_base	2343293	2343293	40	-	.	coverage=222;context=CACATGCAGGTCGCGCATCTTGAGGCCGATCGCGTGAGTCA;IPDRatio=1.58
CP008925 Salmonella_enterica_subsp._enterica_serovar_Cerro_87	kinModCall	modified_base	2343304	2343304	23	+	.	coverage=219;context=ATCGGCCTCAAGATGCGCGACCTGCATGTGCCTGTTGGGCA;IPDRatio=1.41
CP008925 Salmonella_enterica_subsp._enterica_serovar_Cerro_87	kinModCall	m4C	2343311	2343311	21	-	.	coverage=244;context=ATCCGACTGCCCAACAGGCACATGCAGGTCGCGCATCTTGA;IPDRatio=1.36;frac=0.411;fracLow=0.159;fracUp=0.601;identificationQv=13
CP008925 Salmonella_enterica_subsp._enterica_serovar_Cerro_87	kinModCall	modified_base	2343318	2343318	24	-	.	coverage=238;context=TTTTTTAATCCGACTGCCCAACAGGCACATGCAGGTCGCGC;IPDRatio=1.41
CP008925 Salmonella_enterica_subsp._enterica_serovar_Cerro_87	kinModCall	modified_base	2343324	2343324	23	+	.	coverage=215;context=CCTGCATGTGCCTGTTGGGCAGTCGGATTAAAAAACCTTCC;IPDRatio=1.42
CP008925 Salmonella_enterica_subsp._enterica_serovar_Cerro_87	kinModCall	modified_base	2343330	2343330	26	+	.	coverage=222;context=TGTGCCTGTTGGGCAGTCGGATTAAAAAACCTTCCTGTTCG;IPDRatio=1.43
CP008925 Salmonella_enterica_subsp._enterica_serovar_Cerro_87	kinModCall	modified_base	2343334	2343334	21	-	.	coverage=239;context=CACTCGAACAGGAAGGTTTTTTAATCCGACTGCCCAACAGG;IPDRatio=1.32
CP008925 Salmonella_enterica_subsp._enterica_serovar_Cerro_87	kinModCall	modified_base	2343338	2343338	22	-	.	coverage=238;context=CAGTCACTCGAACAGGAAGGTTTTTTAATCCGACTGCCCAA;IPDRatio=1.33
CP008925 Salmonella_enterica_subsp._enterica_serovar_Cerro_87	kinModCall	modified_base	2343339	2343339	31	+	.	coverage=217;context=TGGGCAGTCGGATTAAAAAACCTTCCTGTTCGAGTGACTGT;IPDRatio=1.48
CP008925 Salmonella_enterica_subsp._enterica_serovar_Cerro_87	kinModCall	modified_base	2343341	2343341	41	-	.	coverage=238;context=CTACAGTCACTCGAACAGGAAGGTTTTTTAATCCGACTGCC;IPDRatio=1.55
CP008925 Salmonella_enterica_subsp._enterica_serovar_Cerro_87	kinModCall	modified_base	2343354	2343354	99	+	.	coverage=218;context=AAAAACCTTCCTGTTCGAGTGACTGTAGCGCTTCTCGAACC;IPDRatio=2.22
CP008925 Salmonella_enterica_subsp._enterica_serovar_Cerro_87	kinModCall	modified_base	2343356	2343356	145	-	.	coverage=236;context=CCGGTTCGAGAAGCGCTACAGTCACTCGAACAGGAAGGTTT;IPDRatio=2.93
CP008925 Salmonella_enterica_subsp._enterica_serovar_Cerro_87	kinModCall	modified_base	2343374	2343374	26	+	.	coverage=204;context=GACTGTAGCGCTTCTCGAACCGGCATTCGTGAAAGACCGAG;IPDRatio=1.43
CP008925 Salmonella_enterica_subsp._enterica_serovar_Cerro_87	kinModCall	m6A	2343380	2343380	52	-	.	coverage=248;context=GAGCAGCTCGGTCTTTCACGAATGCCGGTTCGAGAAGCGCT;IPDRatio=1.69;frac=0.225;fracLow=0.125;fracUp=0.299;identificationQv=41
CP008925 Salmonella_enterica_subsp._enterica_serovar_Cerro_87	kinModCall	modified_base	2343404	2343404	32	+	.	coverage=222;context=GAAAGACCGAGCTGCTCCGCAATACTTTCCTGCGCGAGTTC;IPDRatio=1.51
CP008925 Salmonella_enterica_subsp._enterica_serovar_Cerro_87	kinModCall	modified_base	2343405	2343405	30	+	.	coverage=215;context=AAAGACCGAGCTGCTCCGCAATACTTTCCTGCGCGAGTTCT;IPDRatio=1.46
CP008925 Salmonella_enterica_subsp._enterica_serovar_Cerro_87	kinModCall	modified_base	2343408	2343408	24	+	.	coverage=218;context=GACCGAGCTGCTCCGCAATACTTTCCTGCGCGAGTTCTTCT;IPDRatio=1.36
CP008925 Salmonella_enterica_subsp._enterica_serovar_Cerro_87	kinModCall	modified_base	2343423	2343423	25	+	.	coverage=203;context=CAATACTTTCCTGCGCGAGTTCTTCTCCCGCTTTTATATTG;IPDRatio=1.39
CP008925 Salmonella_enterica_subsp._enterica_serovar_Cerro_87	kinModCall	modified_base	2343425	2343425	37	+	.	coverage=219;context=ATACTTTCCTGCGCGAGTTCTTCTCCCGCTTTTATATTGCC;IPDRatio=1.57
CP008925 Salmonella_enterica_subsp._enterica_serovar_Cerro_87	kinModCall	modified_base	2343425	2343425	33	-	.	coverage=243;context=GGCAATATAAAAGCGGGAGAAGAACTCGCGCAGGAAAGTAT;IPDRatio=1.52
CP008925 Salmonella_enterica_subsp._enterica_serovar_Cerro_87	kinModCall	modified_base	2343434	2343434	35	+	.	coverage=213;context=TGCGCGAGTTCTTCTCCCGCTTTTATATTGCCGGAAAGAAT;IPDRatio=1.64
CP008925 Salmonella_enterica_subsp._enterica_serovar_Cerro_87	kinModCall	modified_base	2343434	2343434	23	-	.	coverage=228;context=ATTCTTTCCGGCAATATAAAAGCGGGAGAAGAACTCGCGCA;IPDRatio=1.34
CP008925 Salmonella_enterica_subsp._enterica_serovar_Cerro_87	kinModCall	modified_base	2343435	2343435	50	+	.	coverage=203;context=GCGCGAGTTCTTCTCCCGCTTTTATATTGCCGGAAAGAATT;IPDRatio=1.76
CP008925 Salmonella_enterica_subsp._enterica_serovar_Cerro_87	kinModCall	modified_base	2343442	2343442	22	-	.	coverage=261;context=GCTATGAAATTCTTTCCGGCAATATAAAAGCGGGAGAAGAA;IPDRatio=1.34
CP008925 Salmonella_enterica_subsp._enterica_serovar_Cerro_87	kinModCall	m4C	2343443	2343443	58	-	.	coverage=255;context=CGCTATGAAATTCTTTCCGGCAATATAAAAGCGGGAGAAGA;IPDRatio=1.81;frac=0.612;fracLow=0.461;fracUp=0.772;identificationQv=21
CP008925 Salmonella_enterica_subsp._enterica_serovar_Cerro_87	kinModCall	m6A	2343453	2343453	28	+	.	coverage=216;context=CTTTTATATTGCCGGAAAGAATTTCATAGCGAAGCATTTGG;IPDRatio=1.42;frac=0.254;fracLow=0.000;fracUp=0.516;identificationQv=32
CP008925 Salmonella_enterica_subsp._enterica_serovar_Cerro_87	kinModCall	modified_base	2343465	2343465	25	+	.	coverage=213;context=CGGAAAGAATTTCATAGCGAAGCATTTGGGTAATGTGATCG;IPDRatio=1.45
CP008925 Salmonella_enterica_subsp._enterica_serovar_Cerro_87	kinModCall	modified_base	2343477	2343477	32	-	.	coverage=240;context=AACGCAAACCCGCGATCACATTACCCAAATGCTTCGCTATG;IPDRatio=1.45
CP008925 Salmonella_enterica_subsp._enterica_serovar_Cerro_87	kinModCall	modified_base	2343478	2343478	38	-	.	coverage=244;context=GAACGCAAACCCGCGATCACATTACCCAAATGCTTCGCTAT;IPDRatio=1.59
CP008925 Salmonella_enterica_subsp._enterica_serovar_Cerro_87	kinModCall	m6A	2343482	2343482	302	+	.	coverage=213;context=CGAAGCATTTGGGTAATGTGATCGCGGGTTTGCGTTCTTTG;IPDRatio=8.18;frac=0.999;fracLow=0.999;fracUp=1.000;identificationQv=308
CP008925 Salmonella_enterica_subsp._enterica_serovar_Cerro_87	kinModCall	m6A	2343483	2343483	383	-	.	coverage=242;context=CCAAAGAACGCAAACCCGCGATCACATTACCCAAATGCTTC;IPDRatio=7.62;frac=1.000;fracLow=1.000;fracUp=1.000;identificationQv=408
CP008925 Salmonella_enterica_subsp._enterica_serovar_Cerro_87	kinModCall	m4C	2343493	2343493	79	-	.	coverage=247;context=TGAAAAAGATCCAAAGAACGCAAACCCGCGATCACATTACC;IPDRatio=2.04;frac=0.676;fracLow=0.537;fracUp=0.827;identificationQv=49
CP008925 Salmonella_enterica_subsp._enterica_serovar_Cerro_87	kinModCall	m6A	2343504	2343504	386	+	.	coverage=211;context=CGCGGGTTTGCGTTCTTTGGATCTTTTTCACGACGTTCTCG;IPDRatio=8.16;frac=1.000;fracLow=0.947;fracUp=1.000;identificationQv=396
CP008925 Salmonella_enterica_subsp._enterica_serovar_Cerro_87	kinModCall	m6A	2343505	2343505	368	-	.	coverage=240;context=ACGAGAACGTCGTGAAAAAGATCCAAAGAACGCAAACCCGC;IPDRatio=7.91;frac=1.000;fracLow=1.000;fracUp=1.000;identificationQv=312
CP008925 Salmonella_enterica_subsp._enterica_serovar_Cerro_87	kinModCall	modified_base	2343517	2343517	32	+	.	coverage=211;context=TCTTTGGATCTTTTTCACGACGTTCTCGTTAATAACCGATA;IPDRatio=1.51
CP008925 Salmonella_enterica_subsp._enterica_serovar_Cerro_87	kinModCall	modified_base	2343521	2343521	32	-	.	coverage=228;context=GTCTTATCGGTTATTAACGAGAACGTCGTGAAAAAGATCCA;IPDRatio=1.45
CP008925 Salmonella_enterica_subsp._enterica_serovar_Cerro_87	kinModCall	m6A	2343527	2343527	71	+	.	coverage=210;context=TTTTTCACGACGTTCTCGTTAATAACCGATAAGACGTGAGG;IPDRatio=1.95;frac=0.330;fracLow=0.214;fracUp=0.427;identificationQv=39
CP008925 Salmonella_enterica_subsp._enterica_serovar_Cerro_87	kinModCall	m6A	2343531	2343531	29	+	.	coverage=204;context=TCACGACGTTCTCGTTAATAACCGATAAGACGTGAGGAGTT;IPDRatio=1.48;frac=0.404;fracLow=0.260;fracUp=0.547;identificationQv=44
CP008925 Salmonella_enterica_subsp._enterica_serovar_Cerro_87	kinModCall	m6A	2343535	2343535	34	+	.	coverage=210;context=GACGTTCTCGTTAATAACCGATAAGACGTGAGGAGTTTAGC;IPDRatio=1.52;frac=0.282;fracLow=0.140;fracUp=0.381;identificationQv=4
CP008925 Salmonella_enterica_subsp._enterica_serovar_Cerro_87	kinModCall	modified_base	2343542	2343542	23	-	.	coverage=229;context=TAAATCTGCTAAACTCCTCACGTCTTATCGGTTATTAACGA;IPDRatio=1.34
CP008925 Salmonella_enterica_subsp._enterica_serovar_Cerro_87	kinModCall	modified_base	2343547	2343547	40	+	.	coverage=178;context=AATAACCGATAAGACGTGAGGAGTTTAGCAGATTTAGTACT;IPDRatio=1.75
CP008925 Salmonella_enterica_subsp._enterica_serovar_Cerro_87	kinModCall	modified_base	2343553	2343553	25	-	.	coverage=243;context=AAATCAAGTACTAAATCTGCTAAACTCCTCACGTCTTATCG;IPDRatio=1.39
CP008925 Salmonella_enterica_subsp._enterica_serovar_Cerro_87	kinModCall	m6A	2343556	2343556	133	+	.	coverage=212;context=TAAGACGTGAGGAGTTTAGCAGATTTAGTACTTGATTTCGT;IPDRatio=2.69;frac=0.487;fracLow=0.386;fracUp=0.591;identificationQv=90
CP008925 Salmonella_enterica_subsp._enterica_serovar_Cerro_87	kinModCall	modified_base	2343558	2343558	25	-	.	coverage=247;context=CCACGAAATCAAGTACTAAATCTGCTAAACTCCTCACGTCT;IPDRatio=1.39
CP008925 Salmonella_enterica_subsp._enterica_serovar_Cerro_87	kinModCall	modified_base	2343559	2343559	41	+	.	coverage=209;context=GACGTGAGGAGTTTAGCAGATTTAGTACTTGATTTCGTGGC;IPDRatio=1.56
CP008925 Salmonella_enterica_subsp._enterica_serovar_Cerro_87	kinModCall	modified_base	2343562	2343562	39	+	.	coverage=208;context=GTGAGGAGTTTAGCAGATTTAGTACTTGATTTCGTGGCTTG;IPDRatio=1.58
CP008925 Salmonella_enterica_subsp._enterica_serovar_Cerro_87	kinModCall	modified_base	2343564	2343564	71	-	.	coverage=243;context=AACAAGCCACGAAATCAAGTACTAAATCTGCTAAACTCCTC;IPDRatio=1.87
CP008925 Salmonella_enterica_subsp._enterica_serovar_Cerro_87	kinModCall	modified_base	2343567	2343567	34	-	.	coverage=241;context=GTAAACAAGCCACGAAATCAAGTACTAAATCTGCTAAACTC;IPDRatio=1.46
CP008925 Salmonella_enterica_subsp._enterica_serovar_Cerro_87	kinModCall	modified_base	2343568	2343568	21	+	.	coverage=200;context=AGTTTAGCAGATTTAGTACTTGATTTCGTGGCTTGTTTACA;IPDRatio=1.32
CP008925 Salmonella_enterica_subsp._enterica_serovar_Cerro_87	kinModCall	m6A	2343573	2343573	45	-	.	coverage=246;context=TTGACTGTAAACAAGCCACGAAATCAAGTACTAAATCTGCT;IPDRatio=1.56;frac=0.122;fracLow=0.049;fracUp=0.209;identificationQv=13
CP008925 Salmonella_enterica_subsp._enterica_serovar_Cerro_87	kinModCall	modified_base	2343580	2343580	26	-	.	coverage=231;context=GGCTTCTTTGACTGTAAACAAGCCACGAAATCAAGTACTAA;IPDRatio=1.41
CP008925 Salmonella_enterica_subsp._enterica_serovar_Cerro_87	kinModCall	modified_base	2343585	2343585	26	-	.	coverage=247;context=GCTCCGGCTTCTTTGACTGTAAACAAGCCACGAAATCAAGT;IPDRatio=1.42
CP008925 Salmonella_enterica_subsp._enterica_serovar_Cerro_87	kinModCall	m6A	2343608	2343608	25	+	.	coverage=210;context=AGTCAAAGAAGCCGGAGCAAAAGCCCCGGCATCGGGCAGGA;IPDRatio=1.39;frac=0.090;fracLow=0.014;fracUp=0.185;identificationQv=8
CP008925 Salmonella_enterica_subsp._enterica_serovar_Cerro_87	kinModCall	m4C	2343627	2343627	34	-	.	coverage=247;context=TTATTAATAAATAAGCTGTTCCTGCCCGATGCCGGGGCTTT;IPDRatio=1.54;frac=0.599;fracLow=0.386;fracUp=0.799;identificationQv=24
CP008925 Salmonella_enterica_subsp._enterica_serovar_Cerro_87	kinModCall	modified_base	2343638	2343638	27	+	.	coverage=201;context=ATCGGGCAGGAACAGCTTATTTATTAATAAAATCTTCACCC;IPDRatio=1.43
CP008925 Salmonella_enterica_subsp._enterica_serovar_Cerro_87	kinModCall	m6A	2343639	2343639	27	-	.	coverage=244;context=TGGGTGAAGATTTTATTAATAAATAAGCTGTTCCTGCCCGA;IPDRatio=1.42;frac=0.110;fracLow=0.032;fracUp=0.209;identificationQv=15
CP008925 Salmonella_enterica_subsp._enterica_serovar_Cerro_87	kinModCall	m6A	2343641	2343641	83	-	.	coverage=235;context=GTTGGGTGAAGATTTTATTAATAAATAAGCTGTTCCTGCCC;IPDRatio=1.96;frac=0.565;fracLow=0.441;fracUp=0.698;identificationQv=134
CP008925 Salmonella_enterica_subsp._enterica_serovar_Cerro_87	kinModCall	m6A	2343644	2343644	49	+	.	coverage=194;context=CAGGAACAGCTTATTTATTAATAAAATCTTCACCCAACTGA;IPDRatio=1.73;frac=0.160;fracLow=0.076;fracUp=0.249;identificationQv=18
CP008925 Salmonella_enterica_subsp._enterica_serovar_Cerro_87	kinModCall	m6A	2343645	2343645	109	-	.	coverage=239;context=TTCAGTTGGGTGAAGATTTTATTAATAAATAAGCTGTTCCT;IPDRatio=2.25;frac=0.435;fracLow=0.342;fracUp=0.529;identificationQv=95
CP008925 Salmonella_enterica_subsp._enterica_serovar_Cerro_87	kinModCall	m6A	2343647	2343647	20	+	.	coverage=207;context=GAACAGCTTATTTATTAATAAAATCTTCACCCAACTGAATA;IPDRatio=1.33;frac=0.121;fracLow=0.003;fracUp=0.245;identificationQv=23
CP008925 Salmonella_enterica_subsp._enterica_serovar_Cerro_87	kinModCall	m6A	2343650	2343650	43	-	.	coverage=238;context=AGATATTCAGTTGGGTGAAGATTTTATTAATAAATAAGCTG;IPDRatio=1.60;frac=0.170;fracLow=0.085;fracUp=0.270;identificationQv=52
CP008925 Salmonella_enterica_subsp._enterica_serovar_Cerro_87	kinModCall	modified_base	2343652	2343652	48	+	.	coverage=211;context=GCTTATTTATTAATAAAATCTTCACCCAACTGAATATCTTT;IPDRatio=1.71
CP008925 Salmonella_enterica_subsp._enterica_serovar_Cerro_87	kinModCall	modified_base	2343665	2343665	32	+	.	coverage=203;context=TAAAATCTTCACCCAACTGAATATCTTTTTTCAGCGTATCC;IPDRatio=1.50
CP008925 Salmonella_enterica_subsp._enterica_serovar_Cerro_87	kinModCall	m6A	2343668	2343668	113	-	.	coverage=230;context=GCTGGATACGCTGAAAAAAGATATTCAGTTGGGTGAAGATT;IPDRatio=2.32;frac=0.554;fracLow=0.434;fracUp=0.675;identificationQv=85
CP008925 Salmonella_enterica_subsp._enterica_serovar_Cerro_87	kinModCall	m6A	2343670	2343670	37	-	.	coverage=220;context=ATGCTGGATACGCTGAAAAAAGATATTCAGTTGGGTGAAGA;IPDRatio=1.49;frac=0.237;fracLow=0.154;fracUp=0.337;identificationQv=39
CP008925 Salmonella_enterica_subsp._enterica_serovar_Cerro_87	kinModCall	modified_base	2343671	2343671	25	+	.	coverage=199;context=CTTCACCCAACTGAATATCTTTTTTCAGCGTATCCAGCATA;IPDRatio=1.41
CP008925 Salmonella_enterica_subsp._enterica_serovar_Cerro_87	kinModCall	m4C	2343685	2343685	48	+	.	coverage=190;context=ATATCTTTTTTCAGCGTATCCAGCATAGCGTCCAGCGAATG;IPDRatio=1.76;frac=0.629;fracLow=0.511;fracUp=0.730;identificationQv=42
CP008925 Salmonella_enterica_subsp._enterica_serovar_Cerro_87	kinModCall	modified_base	2343691	2343691	21	-	.	coverage=235;context=GAGCAACATTCGCTGGACGCTATGCTGGATACGCTGAAAAA;IPDRatio=1.36
CP008925 Salmonella_enterica_subsp._enterica_serovar_Cerro_87	kinModCall	m6A	2343702	2343702	38	+	.	coverage=210;context=ATCCAGCATAGCGTCCAGCGAATGTTGCTCGAAAGCGCTCA;IPDRatio=1.58;frac=0.165;fracLow=0.074;fracUp=0.260;identificationQv=15
CP008925 Salmonella_enterica_subsp._enterica_serovar_Cerro_87	kinModCall	modified_base	2343720	2343720	25	-	.	coverage=236;context=GTAAATCCATCGGCACACTGAGCGCTTTCGAGCAACATTCG;IPDRatio=1.39
CP008925 Salmonella_enterica_subsp._enterica_serovar_Cerro_87	kinModCall	m6A	2343738	2343738	22	-	.	coverage=233;context=AAAACGGTGTAGAAGAGCGTAAATCCATCGGCACACTGAGC;IPDRatio=1.36;frac=0.173;fracLow=0.052;fracUp=0.261;identificationQv=6
CP008925 Salmonella_enterica_subsp._enterica_serovar_Cerro_87	kinModCall	modified_base	2343754	2343754	45	-	.	coverage=233;context=CCGCTGCTGCTGGGTAAAAACGGTGTAGAAGAGCGTAAATC;IPDRatio=1.70
CP008925 Salmonella_enterica_subsp._enterica_serovar_Cerro_87	kinModCall	modified_base	2343758	2343758	36	+	.	coverage=194;context=TACGCTCTTCTACACCGTTTTTACCCAGCAGCAGCGGCTGA;IPDRatio=1.67
CP008925 Salmonella_enterica_subsp._enterica_serovar_Cerro_87	kinModCall	modified_base	2343759	2343759	21	-	.	coverage=227;context=CTCAGCCGCTGCTGCTGGGTAAAAACGGTGTAGAAGAGCGT;IPDRatio=1.33
CP008925 Salmonella_enterica_subsp._enterica_serovar_Cerro_87	kinModCall	modified_base	2343769	2343769	48	-	.	coverage=227;context=CGTTTCTTCTCTCAGCCGCTGCTGCTGGGTAAAAACGGTGT;IPDRatio=1.70
CP008925 Salmonella_enterica_subsp._enterica_serovar_Cerro_87	kinModCall	modified_base	2343772	2343772	31	+	.	coverage=203;context=CCGTTTTTACCCAGCAGCAGCGGCTGAGAGAAGAAACGGGC;IPDRatio=1.60
CP008925 Salmonella_enterica_subsp._enterica_serovar_Cerro_87	kinModCall	modified_base	2343782	2343782	23	+	.	coverage=205;context=CCAGCAGCAGCGGCTGAGAGAAGAAACGGGCATACTGACCG;IPDRatio=1.40
CP008925 Salmonella_enterica_subsp._enterica_serovar_Cerro_87	kinModCall	modified_base	2343795	2343795	28	-	.	coverage=232;context=ATGTGGAAGGCGACGGTCAGTATGCCCGTTTCTTCTCTCAG;IPDRatio=1.47
CP008925 Salmonella_enterica_subsp._enterica_serovar_Cerro_87	kinModCall	modified_base	2343798	2343798	21	-	.	coverage=241;context=CCTATGTGGAAGGCGACGGTCAGTATGCCCGTTTCTTCTCT;IPDRatio=1.33
CP008925 Salmonella_enterica_subsp._enterica_serovar_Cerro_87	kinModCall	modified_base	2343800	2343800	26	-	.	coverage=215;context=CGCCTATGTGGAAGGCGACGGTCAGTATGCCCGTTTCTTCT;IPDRatio=1.43
CP008925 Salmonella_enterica_subsp._enterica_serovar_Cerro_87	kinModCall	modified_base	2343830	2343830	25	-	.	coverage=229;context=TCTGCAGGGCGAAAAAGGCGTGGTGGAATGCGCCTATGTGG;IPDRatio=1.55
CP008925 Salmonella_enterica_subsp._enterica_serovar_Cerro_87	kinModCall	modified_base	2343834	2343834	21	-	.	coverage=230;context=GCGCTCTGCAGGGCGAAAAAGGCGTGGTGGAATGCGCCTAT;IPDRatio=1.51
CP008925 Salmonella_enterica_subsp._enterica_serovar_Cerro_87	kinModCall	modified_base	2343836	2343836	24	-	.	coverage=240;context=TCGCGCTCTGCAGGGCGAAAAAGGCGTGGTGGAATGCGCCT;IPDRatio=1.39
CP008925 Salmonella_enterica_subsp._enterica_serovar_Cerro_87	kinModCall	m6A	2343850	2343850	314	+	.	coverage=205;context=ACGCCTTTTTCGCCCTGCAGAGCGCGAACCAGAGAAAGACC;IPDRatio=9.57;frac=1.000;fracLow=0.940;fracUp=1.000;identificationQv=284
CP008925 Salmonella_enterica_subsp._enterica_serovar_Cerro_87	kinModCall	m4C	2343854	2343854	64	+	.	coverage=211;context=CTTTTTCGCCCTGCAGAGCGCGAACCAGAGAAAGACCGAAA;IPDRatio=1.94;frac=0.578;fracLow=0.409;fracUp=0.732;identificationQv=4
CP008925 Salmonella_enterica_subsp._enterica_serovar_Cerro_87	kinModCall	m6A	2343862	2343862	340	+	.	coverage=211;context=CCCTGCAGAGCGCGAACCAGAGAAAGACCGAAACGCGCGGC;IPDRatio=9.29;frac=1.000;fracLow=0.949;fracUp=1.000;identificationQv=308
CP008925 Salmonella_enterica_subsp._enterica_serovar_Cerro_87	kinModCall	modified_base	2343868	2343868	29	+	.	coverage=210;context=AGAGCGCGAACCAGAGAAAGACCGAAACGCGCGGCAGCCTG;IPDRatio=1.48
CP008925 Salmonella_enterica_subsp._enterica_serovar_Cerro_87	kinModCall	modified_base	2343889	2343889	33	+	.	coverage=184;context=CCGAAACGCGCGGCAGCCTGGCCCATAGAGAGGGTTGCCGA;IPDRatio=1.61
CP008925 Salmonella_enterica_subsp._enterica_serovar_Cerro_87	kinModCall	modified_base	2343900	2343900	33	-	.	coverage=218;context=CCGGCGGCGGATCGGCAACCCTCTCTATGGGCCAGGCTGCC;IPDRatio=1.57
CP008925 Salmonella_enterica_subsp._enterica_serovar_Cerro_87	kinModCall	modified_base	2343903	2343903	21	-	.	coverage=224;context=AAGCCGGCGGCGGATCGGCAACCCTCTCTATGGGCCAGGCT;IPDRatio=1.34
CP008925 Salmonella_enterica_subsp._enterica_serovar_Cerro_87	kinModCall	m6A	2343909	2343909	328	+	.	coverage=212;context=GCCCATAGAGAGGGTTGCCGATCCGCCGCCGGCTTTCGCCT;IPDRatio=6.83;frac=1.000;fracLow=0.972;fracUp=1.000;identificationQv=331
CP008925 Salmonella_enterica_subsp._enterica_serovar_Cerro_87	kinModCall	m6A	2343910	2343910	361	-	.	coverage=239;context=GAGGCGAAAGCCGGCGGCGGATCGGCAACCCTCTCTATGGG;IPDRatio=8.21;frac=1.000;fracLow=0.986;fracUp=1.000;identificationQv=413
CP008925 Salmonella_enterica_subsp._enterica_serovar_Cerro_87	kinModCall	modified_base	2343922	2343922	31	-	.	coverage=219;context=ACTGAAGTCGTCGAGGCGAAAGCCGGCGGCGGATCGGCAAC;IPDRatio=1.53
CP008925 Salmonella_enterica_subsp._enterica_serovar_Cerro_87	kinModCall	modified_base	2343938	2343938	25	-	.	coverage=230;context=TATTCAGAACGCCGGTACTGAAGTCGTCGAGGCGAAAGCCG;IPDRatio=1.41
CP008925 Salmonella_enterica_subsp._enterica_serovar_Cerro_87	kinModCall	modified_base	2343940	2343940	39	+	.	coverage=193;context=GCTTTCGCCTCGACGACTTCAGTACCGGCGTTCTGAATACG;IPDRatio=1.57
CP008925 Salmonella_enterica_subsp._enterica_serovar_Cerro_87	kinModCall	modified_base	2343942	2343942	25	-	.	coverage=229;context=AACGTATTCAGAACGCCGGTACTGAAGTCGTCGAGGCGAAA;IPDRatio=1.41
CP008925 Salmonella_enterica_subsp._enterica_serovar_Cerro_87	kinModCall	modified_base	2343943	2343943	28	+	.	coverage=199;context=TTCGCCTCGACGACTTCAGTACCGGCGTTCTGAATACGTTT;IPDRatio=1.43
CP008925 Salmonella_enterica_subsp._enterica_serovar_Cerro_87	kinModCall	modified_base	2343950	2343950	22	+	.	coverage=198;context=CGACGACTTCAGTACCGGCGTTCTGAATACGTTTAGTCAGC;IPDRatio=1.50
CP008925 Salmonella_enterica_subsp._enterica_serovar_Cerro_87	kinModCall	modified_base	2343951	2343951	32	+	.	coverage=181;context=GACGACTTCAGTACCGGCGTTCTGAATACGTTTAGTCAGCT;IPDRatio=1.60
CP008925 Salmonella_enterica_subsp._enterica_serovar_Cerro_87	kinModCall	modified_base	2343951	2343951	34	-	.	coverage=228;context=AGCTGACTAAACGTATTCAGAACGCCGGTACTGAAGTCGTC;IPDRatio=1.53
CP008925 Salmonella_enterica_subsp._enterica_serovar_Cerro_87	kinModCall	modified_base	2343958	2343958	32	+	.	coverage=196;context=TCAGTACCGGCGTTCTGAATACGTTTAGTCAGCTCAGCCGC;IPDRatio=1.56
CP008925 Salmonella_enterica_subsp._enterica_serovar_Cerro_87	kinModCall	modified_base	2343959	2343959	22	-	.	coverage=218;context=AGCGGCTGAGCTGACTAAACGTATTCAGAACGCCGGTACTG;IPDRatio=1.37
CP008925 Salmonella_enterica_subsp._enterica_serovar_Cerro_87	kinModCall	m6A	2343966	2343966	43	-	.	coverage=229;context=AACAAGAAGCGGCTGAGCTGACTAAACGTATTCAGAACGCC;IPDRatio=1.66;frac=0.274;fracLow=0.148;fracUp=0.394;identificationQv=40
CP008925 Salmonella_enterica_subsp._enterica_serovar_Cerro_87	kinModCall	modified_base	2343969	2343969	28	-	.	coverage=226;context=CCGAACAAGAAGCGGCTGAGCTGACTAAACGTATTCAGAAC;IPDRatio=1.39
CP008925 Salmonella_enterica_subsp._enterica_serovar_Cerro_87	kinModCall	m4C	2343981	2343981	57	+	.	coverage=194;context=TTTAGTCAGCTCAGCCGCTTCTTGTTCGGTAAAACTTACGC;IPDRatio=1.75;frac=0.466;fracLow=0.302;fracUp=0.642;identificationQv=18
CP008925 Salmonella_enterica_subsp._enterica_serovar_Cerro_87	kinModCall	modified_base	2343996	2343996	42	-	.	coverage=212;context=TGTCGCAGATTCCAGGCGTAAGTTTTACCGAACAAGAAGCG;IPDRatio=1.64
CP008925 Salmonella_enterica_subsp._enterica_serovar_Cerro_87	kinModCall	modified_base	2343997	2343997	26	+	.	coverage=188;context=GCTTCTTGTTCGGTAAAACTTACGCCTGGAATCTGCGACAG;IPDRatio=1.44
CP008925 Salmonella_enterica_subsp._enterica_serovar_Cerro_87	kinModCall	modified_base	2343997	2343997	21	-	.	coverage=229;context=CTGTCGCAGATTCCAGGCGTAAGTTTTACCGAACAAGAAGC;IPDRatio=1.36
CP008925 Salmonella_enterica_subsp._enterica_serovar_Cerro_87	kinModCall	m6A	2344053	2344053	39	-	.	coverage=225;context=CGGAAGTTGAAGTTCCGGTGATTGGCGGACACTCCGGCGTG;IPDRatio=1.54;frac=0.190;fracLow=0.068;fracUp=0.302;identificationQv=4
CP008925 Salmonella_enterica_subsp._enterica_serovar_Cerro_87	kinModCall	m6A	2344064	2344064	20	-	.	coverage=228;context=TAAGCTGCCAACGGAAGTTGAAGTTCCGGTGATTGGCGGAC;IPDRatio=1.39;frac=0.210;fracLow=0.111;fracUp=0.308;identificationQv=22
CP008925 Salmonella_enterica_subsp._enterica_serovar_Cerro_87	kinModCall	modified_base	2344081	2344081	28	+	.	coverage=190;context=ACTTCAACTTCCGTTGGCAGCTTACCTTTCAGCTCTGCGAC;IPDRatio=1.47
CP008925 Salmonella_enterica_subsp._enterica_serovar_Cerro_87	kinModCall	m6A	2344089	2344089	25	-	.	coverage=229;context=ATACCTTTGTCGCAGAGCTGAAAGGTAAGCTGCCAACGGAA;IPDRatio=1.39;frac=0.736;fracLow=0.718;fracUp=0.758;identificationQv=9
CP008925 Salmonella_enterica_subsp._enterica_serovar_Cerro_87	kinModCall	m6A	2344094	2344094	321	-	.	coverage=223;context=CTCTAATACCTTTGTCGCAGAGCTGAAAGGTAAGCTGCCAA;IPDRatio=12.60;frac=0.956;fracLow=0.889;fracUp=1.000;identificationQv=308
CP008925 Salmonella_enterica_subsp._enterica_serovar_Cerro_87	kinModCall	m6A	2344102	2344102	42	+	.	coverage=200;context=TTACCTTTCAGCTCTGCGACAAAGGTATTAGAGCGGATGAT;IPDRatio=1.64;frac=0.203;fracLow=0.105;fracUp=0.299;identificationQv=21
CP008925 Salmonella_enterica_subsp._enterica_serovar_Cerro_87	kinModCall	modified_base	2344107	2344107	24	+	.	coverage=197;context=TTTCAGCTCTGCGACAAAGGTATTAGAGCGGATGATATCCA;IPDRatio=1.41
CP008925 Salmonella_enterica_subsp._enterica_serovar_Cerro_87	kinModCall	modified_base	2344109	2344109	33	-	.	coverage=220;context=GCTGGATATCATCCGCTCTAATACCTTTGTCGCAGAGCTGA;IPDRatio=1.48
CP008925 Salmonella_enterica_subsp._enterica_serovar_Cerro_87	kinModCall	modified_base	2344110	2344110	68	-	.	coverage=229;context=CGCTGGATATCATCCGCTCTAATACCTTTGTCGCAGAGCTG;IPDRatio=1.91
CP008925 Salmonella_enterica_subsp._enterica_serovar_Cerro_87	kinModCall	modified_base	2344112	2344112	30	-	.	coverage=222;context=CACGCTGGATATCATCCGCTCTAATACCTTTGTCGCAGAGC;IPDRatio=1.50
CP008925 Salmonella_enterica_subsp._enterica_serovar_Cerro_87	kinModCall	m6A	2344121	2344121	98	+	.	coverage=193;context=CAAAGGTATTAGAGCGGATGATATCCAGCGTGGTGACGCCA;IPDRatio=2.38;frac=0.555;fracLow=0.416;fracUp=0.682;identificationQv=16
CP008925 Salmonella_enterica_subsp._enterica_serovar_Cerro_87	kinModCall	modified_base	2344122	2344122	35	-	.	coverage=222;context=TTGGCGTCACCACGCTGGATATCATCCGCTCTAATACCTTT;IPDRatio=1.49
CP008925 Salmonella_enterica_subsp._enterica_serovar_Cerro_87	kinModCall	m6A	2344124	2344124	55	-	.	coverage=220;context=GTTTGGCGTCACCACGCTGGATATCATCCGCTCTAATACCT;IPDRatio=1.76;frac=0.316;fracLow=0.205;fracUp=0.420;identificationQv=15
CP008925 Salmonella_enterica_subsp._enterica_serovar_Cerro_87	kinModCall	modified_base	2344131	2344131	29	+	.	coverage=194;context=AGAGCGGATGATATCCAGCGTGGTGACGCCAAACAGTTTGT;IPDRatio=1.95
CP008925 Salmonella_enterica_subsp._enterica_serovar_Cerro_87	kinModCall	modified_base	2344140	2344140	22	+	.	coverage=187;context=GATATCCAGCGTGGTGACGCCAAACAGTTTGTTTTTGTCGT;IPDRatio=1.40
CP008925 Salmonella_enterica_subsp._enterica_serovar_Cerro_87	kinModCall	modified_base	2344155	2344155	21	-	.	coverage=224;context=AAAAAGCAGGCGTATACGACAAAAACAAACTGTTTGGCGTC;IPDRatio=1.32
CP008925 Salmonella_enterica_subsp._enterica_serovar_Cerro_87	kinModCall	modified_base	2344160	2344160	25	+	.	coverage=196;context=CAAACAGTTTGTTTTTGTCGTATACGCCTGCTTTTTTCAGC;IPDRatio=1.40
CP008925 Salmonella_enterica_subsp._enterica_serovar_Cerro_87	kinModCall	modified_base	2344168	2344168	25	-	.	coverage=221;context=GCGGAAGTGCTGAAAAAAGCAGGCGTATACGACAAAAACAA;IPDRatio=1.45
CP008925 Salmonella_enterica_subsp._enterica_serovar_Cerro_87	kinModCall	m6A	2344184	2344184	124	-	.	coverage=226;context=CACCGTTGCGATTGCGGCGGAAGTGCTGAAAAAAGCAGGCG;IPDRatio=2.91;frac=0.679;fracLow=0.556;fracUp=0.800;identificationQv=129
CP008925 Salmonella_enterica_subsp._enterica_serovar_Cerro_87	kinModCall	m6A	2344198	2344198	45	+	.	coverage=201;context=AGCACTTCCGCCGCAATCGCAACGGTGGTGTTCACCGGGTT;IPDRatio=1.69;frac=0.307;fracLow=0.209;fracUp=0.423;identificationQv=15
CP008925 Salmonella_enterica_subsp._enterica_serovar_Cerro_87	kinModCall	modified_base	2344207	2344207	58	-	.	coverage=230;context=ATTATCACCAACCCGGTGAACACCACCGTTGCGATTGCGGC;IPDRatio=1.79
CP008925 Salmonella_enterica_subsp._enterica_serovar_Cerro_87	kinModCall	modified_base	2344208	2344208	29	-	.	coverage=213;context=CATTATCACCAACCCGGTGAACACCACCGTTGCGATTGCGG;IPDRatio=1.45
CP008925 Salmonella_enterica_subsp._enterica_serovar_Cerro_87	kinModCall	modified_base	2344217	2344217	22	-	.	coverage=209;context=GTGCGTGGGCATTATCACCAACCCGGTGAACACCACCGTTG;IPDRatio=1.39
CP008925 Salmonella_enterica_subsp._enterica_serovar_Cerro_87	kinModCall	modified_base	2344226	2344226	30	-	.	coverage=221;context=CCCGAAAGCGTGCGTGGGCATTATCACCAACCCGGTGAACA;IPDRatio=1.47
CP008925 Salmonella_enterica_subsp._enterica_serovar_Cerro_87	kinModCall	m4C	2344238	2344238	69	-	.	coverage=217;context=CGCTAAAACCTGCCCGAAAGCGTGCGTGGGCATTATCACCA;IPDRatio=2.04;frac=0.672;fracLow=0.534;fracUp=0.843;identificationQv=23
CP008925 Salmonella_enterica_subsp._enterica_serovar_Cerro_87	kinModCall	modified_base	2344240	2344240	26	-	.	coverage=197;context=ATCGCTAAAACCTGCCCGAAAGCGTGCGTGGGCATTATCAC;IPDRatio=1.42
CP008925 Salmonella_enterica_subsp._enterica_serovar_Cerro_87	kinModCall	modified_base	2344249	2344249	27	+	.	coverage=186;context=CCCACGCACGCTTTCGGGCAGGTTTTAGCGATCTGCTGCAC;IPDRatio=1.43
CP008925 Salmonella_enterica_subsp._enterica_serovar_Cerro_87	kinModCall	modified_base	2344250	2344250	26	-	.	coverage=220;context=GGTGCAGCAGATCGCTAAAACCTGCCCGAAAGCGTGCGTGG;IPDRatio=1.44
CP008925 Salmonella_enterica_subsp._enterica_serovar_Cerro_87	kinModCall	modified_base	2344254	2344254	32	+	.	coverage=173;context=GCACGCTTTCGGGCAGGTTTTAGCGATCTGCTGCACCAGGT;IPDRatio=1.54
CP008925 Salmonella_enterica_subsp._enterica_serovar_Cerro_87	kinModCall	m6A	2344259	2344259	271	+	.	coverage=194;context=CTTTCGGGCAGGTTTTAGCGATCTGCTGCACCAGGTTTTTC;IPDRatio=7.35;frac=1.000;fracLow=0.993;fracUp=1.000;identificationQv=240
CP008925 Salmonella_enterica_subsp._enterica_serovar_Cerro_87	kinModCall	m6A	2344260	2344260	350	-	.	coverage=220;context=TGAAAAACCTGGTGCAGCAGATCGCTAAAACCTGCCCGAAA;IPDRatio=9.06;frac=1.000;fracLow=1.000;fracUp=1.000;identificationQv=364
CP008925 Salmonella_enterica_subsp._enterica_serovar_Cerro_87	kinModCall	modified_base	2344271	2344271	41	-	.	coverage=217;context=CGCCGGCATCGTGAAAAACCTGGTGCAGCAGATCGCTAAAA;IPDRatio=1.70
CP008925 Salmonella_enterica_subsp._enterica_serovar_Cerro_87	kinModCall	m6A	2344276	2344276	48	-	.	coverage=216;context=GTTAACGCCGGCATCGTGAAAAACCTGGTGCAGCAGATCGC;IPDRatio=1.64;frac=0.172;fracLow=0.080;fracUp=0.266;identificationQv=8
CP008925 Salmonella_enterica_subsp._enterica_serovar_Cerro_87	kinModCall	m4C	2344281	2344281	44	+	.	coverage=194;context=CTGCTGCACCAGGTTTTTCACGATGCCGGCGTTAACGTTAA;IPDRatio=1.70;frac=0.626;fracLow=0.440;fracUp=0.862;identificationQv=6
CP008925 Salmonella_enterica_subsp._enterica_serovar_Cerro_87	kinModCall	m4C	2344289	2344289	21	-	.	coverage=222;context=CGACCTGTTTAACGTTAACGCCGGCATCGTGAAAAACCTGG;IPDRatio=1.50;frac=0.201;fracLow=0.118;fracUp=0.297;identificationQv=7
CP008925 Salmonella_enterica_subsp._enterica_serovar_Cerro_87	kinModCall	modified_base	2344294	2344294	22	+	.	coverage=197;context=TTTTTCACGATGCCGGCGTTAACGTTAAACAGGTCGGAACG;IPDRatio=1.37
CP008925 Salmonella_enterica_subsp._enterica_serovar_Cerro_87	kinModCall	modified_base	2344298	2344298	33	+	.	coverage=187;context=TCACGATGCCGGCGTTAACGTTAAACAGGTCGGAACGGTCC;IPDRatio=1.57
CP008925 Salmonella_enterica_subsp._enterica_serovar_Cerro_87	kinModCall	m4C	2344308	2344308	34	+	.	coverage=190;context=GGCGTTAACGTTAAACAGGTCGGAACGGTCCATACCCGGCT;IPDRatio=1.70;frac=0.207;fracLow=0.095;fracUp=0.333;identificationQv=36
CP008925 Salmonella_enterica_subsp._enterica_serovar_Cerro_87	kinModCall	modified_base	2344309	2344309	30	-	.	coverage=204;context=AAGCCGGGTATGGACCGTTCCGACCTGTTTAACGTTAACGC;IPDRatio=1.48
CP008925 Salmonella_enterica_subsp._enterica_serovar_Cerro_87	kinModCall	modified_base	2344310	2344310	37	+	.	coverage=160;context=CGTTAACGTTAAACAGGTCGGAACGGTCCATACCCGGCTTA;IPDRatio=2.28
CP008925 Salmonella_enterica_subsp._enterica_serovar_Cerro_87	kinModCall	m6A	2344311	2344311	207	+	.	coverage=189;context=GTTAACGTTAAACAGGTCGGAACGGTCCATACCCGGCTTAC;IPDRatio=18.31;frac=0.999;fracLow=0.965;fracUp=0.999;identificationQv=99
CP008925 Salmonella_enterica_subsp._enterica_serovar_Cerro_87	kinModCall	m6A	2344312	2344312	66	+	.	coverage=182;context=TTAACGTTAAACAGGTCGGAACGGTCCATACCCGGCTTACG;IPDRatio=2.31;frac=0.341;fracLow=0.266;fracUp=0.437;identificationQv=26
CP008925 Salmonella_enterica_subsp._enterica_serovar_Cerro_87	kinModCall	modified_base	2344312	2344312	139	-	.	coverage=214;context=CGTAAGCCGGGTATGGACCGTTCCGACCTGTTTAACGTTAA;IPDRatio=2.97
CP008925 Salmonella_enterica_subsp._enterica_serovar_Cerro_87	kinModCall	modified_base	2344316	2344316	26	-	.	coverage=217;context=GGCGCGTAAGCCGGGTATGGACCGTTCCGACCTGTTTAACG;IPDRatio=1.45
CP008925 Salmonella_enterica_subsp._enterica_serovar_Cerro_87	kinModCall	m4C	2344318	2344318	98	+	.	coverage=193;context=TTAAACAGGTCGGAACGGTCCATACCCGGCTTACGCGCCAC;IPDRatio=2.77;frac=0.997;fracLow=0.916;fracUp=1.000;identificationQv=91
CP008925 Salmonella_enterica_subsp._enterica_serovar_Cerro_87	kinModCall	m6A	2344319	2344319	25	+	.	coverage=185;context=TAAACAGGTCGGAACGGTCCATACCCGGCTTACGCGCCACA;IPDRatio=1.46;frac=0.164;fracLow=0.038;fracUp=0.284;identificationQv=23
CP008925 Salmonella_enterica_subsp._enterica_serovar_Cerro_87	kinModCall	modified_base	2344321	2344321	23	-	.	coverage=217;context=GGTGTGGCGCGTAAGCCGGGTATGGACCGTTCCGACCTGTT;IPDRatio=1.38
CP008925 Salmonella_enterica_subsp._enterica_serovar_Cerro_87	kinModCall	m4C	2344336	2344336	123	+	.	coverage=192;context=TCCATACCCGGCTTACGCGCCACACCCGCAGAAATCAGTAC;IPDRatio=2.88;frac=0.789;fracLow=0.649;fracUp=0.948;identificationQv=93
CP008925 Salmonella_enterica_subsp._enterica_serovar_Cerro_87	kinModCall	modified_base	2344352	2344352	50	+	.	coverage=189;context=GCGCCACACCCGCAGAAATCAGTACTACGTCAGCGCCTTCA;IPDRatio=1.76
CP008925 Salmonella_enterica_subsp._enterica_serovar_Cerro_87	kinModCall	modified_base	2344353	2344353	25	+	.	coverage=177;context=CGCCACACCCGCAGAAATCAGTACTACGTCAGCGCCTTCAA;IPDRatio=1.41
CP008925 Salmonella_enterica_subsp._enterica_serovar_Cerro_87	kinModCall	m4C	2344378	2344378	22	+	.	coverage=186;context=ACGTCAGCGCCTTCAAGCGCCGGGGTTGCGTCTTCACCGGA;IPDRatio=1.42;frac=0.607;fracLow=0.334;fracUp=0.844;identificationQv=9
CP008925 Salmonella_enterica_subsp._enterica_serovar_Cerro_87	kinModCall	modified_base	2344385	2344385	26	-	.	coverage=221;context=AGGTTTCTCCGGTGAAGACGCAACCCCGGCGCTTGAAGGCG;IPDRatio=1.41
CP008925 Salmonella_enterica_subsp._enterica_serovar_Cerro_87	kinModCall	modified_base	2344389	2344389	21	+	.	coverage=193;context=TTCAAGCGCCGGGGTTGCGTCTTCACCGGAGAAACCTTTGA;IPDRatio=1.38
CP008925 Salmonella_enterica_subsp._enterica_serovar_Cerro_87	kinModCall	modified_base	2344407	2344407	27	-	.	coverage=221;context=TCCCCACCGCTGTAAAAATCAAAGGTTTCTCCGGTGAAGAC;IPDRatio=1.41
CP008925 Salmonella_enterica_subsp._enterica_serovar_Cerro_87	kinModCall	modified_base	2344409	2344409	27	+	.	coverage=195;context=CTTCACCGGAGAAACCTTTGATTTTTACAGCGGTGGGGATG;IPDRatio=1.43
CP008925 Salmonella_enterica_subsp._enterica_serovar_Cerro_87	kinModCall	modified_base	2344411	2344411	32	+	.	coverage=187;context=TCACCGGAGAAACCTTTGATTTTTACAGCGGTGGGGATGTG;IPDRatio=1.53
CP008925 Salmonella_enterica_subsp._enterica_serovar_Cerro_87	kinModCall	modified_base	2344422	2344422	36	+	.	coverage=193;context=ACCTTTGATTTTTACAGCGGTGGGGATGTGGCTCAAATCAA;IPDRatio=1.60
CP008925 Salmonella_enterica_subsp._enterica_serovar_Cerro_87	kinModCall	m6A	2344434	2344434	24	-	.	coverage=216;context=CCGGTGTGGCCGTTGATTTGAGCCACATCCCCACCGCTGTA;IPDRatio=1.41;frac=0.185;fracLow=0.131;fracUp=0.253;identificationQv=4
CP008925 Salmonella_enterica_subsp._enterica_serovar_Cerro_87	kinModCall	modified_base	2344457	2344457	34	+	.	coverage=185;context=AATCAACGGCCACACCGGGAGTCACTGGAGCGATGTCGTAC;IPDRatio=1.59
CP008925 Salmonella_enterica_subsp._enterica_serovar_Cerro_87	kinModCall	modified_base	2344459	2344459	51	-	.	coverage=213;context=CTGTACGACATCGCTCCAGTGACTCCCGGTGTGGCCGTTGA;IPDRatio=1.77
CP008925 Salmonella_enterica_subsp._enterica_serovar_Cerro_87	kinModCall	modified_base	2344468	2344468	36	-	.	coverage=223;context=GAACTCTCCCTGTACGACATCGCTCCAGTGACTCCCGGTGT;IPDRatio=1.49
CP008925 Salmonella_enterica_subsp._enterica_serovar_Cerro_87	kinModCall	modified_base	2344473	2344473	26	+	.	coverage=195;context=GGGAGTCACTGGAGCGATGTCGTACAGGGAGAGTTCTGAAC;IPDRatio=1.48
CP008925 Salmonella_enterica_subsp._enterica_serovar_Cerro_87	kinModCall	modified_base	2344489	2344489	26	-	.	coverage=215;context=AACCAACTGCCTTCAGGTTCAGAACTCTCCCTGTACGACAT;IPDRatio=1.35
CP008925 Salmonella_enterica_subsp._enterica_serovar_Cerro_87	kinModCall	modified_base	2344496	2344496	35	+	.	coverage=194;context=ACAGGGAGAGTTCTGAACCTGAAGGCAGTTGGTTTTTTAAA;IPDRatio=1.55
CP008925 Salmonella_enterica_subsp._enterica_serovar_Cerro_87	kinModCall	modified_base	2344509	2344509	22	-	.	coverage=216;context=CGCTGGCATTACTTTTAAAAAACCAACTGCCTTCAGGTTCA;IPDRatio=1.34
CP008925 Salmonella_enterica_subsp._enterica_serovar_Cerro_87	kinModCall	modified_base	2344517	2344517	21	+	.	coverage=177;context=AAGGCAGTTGGTTTTTTAAAAGTAATGCCAGCGCCTGACCG;IPDRatio=1.46
CP008925 Salmonella_enterica_subsp._enterica_serovar_Cerro_87	kinModCall	modified_base	2344519	2344519	26	-	.	coverage=220;context=ATCGGTCAGGCGCTGGCATTACTTTTAAAAAACCAACTGCC;IPDRatio=1.36
CP008925 Salmonella_enterica_subsp._enterica_serovar_Cerro_87	kinModCall	modified_base	2344520	2344520	45	+	.	coverage=190;context=GCAGTTGGTTTTTTAAAAGTAATGCCAGCGCCTGACCGATA;IPDRatio=1.64
CP008925 Salmonella_enterica_subsp._enterica_serovar_Cerro_87	kinModCall	modified_base	2344521	2344521	27	+	.	coverage=189;context=CAGTTGGTTTTTTAAAAGTAATGCCAGCGCCTGACCGATAC;IPDRatio=1.47
CP008925 Salmonella_enterica_subsp._enterica_serovar_Cerro_87	kinModCall	m6A	2344522	2344522	57	-	.	coverage=209;context=GGTATCGGTCAGGCGCTGGCATTACTTTTAAAAAACCAACT;IPDRatio=1.79;frac=0.259;fracLow=0.138;fracUp=0.339;identificationQv=41
CP008925 Salmonella_enterica_subsp._enterica_serovar_Cerro_87	kinModCall	modified_base	2344534	2344534	45	+	.	coverage=195;context=AAAAGTAATGCCAGCGCCTGACCGATACCACCAGCAGCGCC;IPDRatio=1.71
CP008925 Salmonella_enterica_subsp._enterica_serovar_Cerro_87	kinModCall	modified_base	2344538	2344538	24	+	.	coverage=188;context=GTAATGCCAGCGCCTGACCGATACCACCAGCAGCGCCGAGG;IPDRatio=1.40
CP008925 Salmonella_enterica_subsp._enterica_serovar_Cerro_87	kinModCall	modified_base	2344539	2344539	26	-	.	coverage=211;context=TCCTCGGCGCTGCTGGTGGTATCGGTCAGGCGCTGGCATTA;IPDRatio=1.43
CP008925 Salmonella_enterica_subsp._enterica_serovar_Cerro_87	kinModCall	modified_base	2344540	2344540	25	+	.	coverage=185;context=AATGCCAGCGCCTGACCGATACCACCAGCAGCGCCGAGGAC;IPDRatio=1.40
CP008925 Salmonella_enterica_subsp._enterica_serovar_Cerro_87	kinModCall	modified_base	2344561	2344561	21	-	.	coverage=215;context=GAGTTTAGGATGAAAGTCGCAGTCCTCGGCGCTGCTGGTGG;IPDRatio=1.34
CP008925 Salmonella_enterica_subsp._enterica_serovar_Cerro_87	kinModCall	m6A	2344565	2344565	52	+	.	coverage=192;context=CAGCAGCGCCGAGGACTGCGACTTTCATCCTAAACTCCTTA;IPDRatio=1.78;frac=0.223;fracLow=0.138;fracUp=0.337;identificationQv=4
CP008925 Salmonella_enterica_subsp._enterica_serovar_Cerro_87	kinModCall	modified_base	2344566	2344566	26	+	.	coverage=191;context=AGCAGCGCCGAGGACTGCGACTTTCATCCTAAACTCCTTAT;IPDRatio=1.41
CP008925 Salmonella_enterica_subsp._enterica_serovar_Cerro_87	kinModCall	modified_base	2344575	2344575	48	+	.	coverage=188;context=GAGGACTGCGACTTTCATCCTAAACTCCTTATTATATGATT;IPDRatio=1.79
CP008925 Salmonella_enterica_subsp._enterica_serovar_Cerro_87	kinModCall	modified_base	2344581	2344581	30	-	.	coverage=181;context=TTAGCTAATCATATAATAAGGAGTTTAGGATGAAAGTCGCA;IPDRatio=1.54
CP008925 Salmonella_enterica_subsp._enterica_serovar_Cerro_87	kinModCall	m4C	2344582	2344582	81	+	.	coverage=181;context=GCGACTTTCATCCTAAACTCCTTATTATATGATTAGCTAAG;IPDRatio=2.26;frac=0.683;fracLow=0.532;fracUp=0.837;identificationQv=37
CP008925 Salmonella_enterica_subsp._enterica_serovar_Cerro_87	kinModCall	modified_base	2344583	2344583	38	+	.	coverage=186;context=CGACTTTCATCCTAAACTCCTTATTATATGATTAGCTAAGT;IPDRatio=1.71
CP008925 Salmonella_enterica_subsp._enterica_serovar_Cerro_87	kinModCall	modified_base	2344584	2344584	35	+	.	coverage=174;context=GACTTTCATCCTAAACTCCTTATTATATGATTAGCTAAGTG;IPDRatio=1.62
CP008925 Salmonella_enterica_subsp._enterica_serovar_Cerro_87	kinModCall	modified_base	2344585	2344585	63	+	.	coverage=181;context=ACTTTCATCCTAAACTCCTTATTATATGATTAGCTAAGTGT;IPDRatio=1.89
CP008925 Salmonella_enterica_subsp._enterica_serovar_Cerro_87	kinModCall	modified_base	2344589	2344589	28	-	.	coverage=210;context=ATAGACACTTAGCTAATCATATAATAAGGAGTTTAGGATGA;IPDRatio=1.45
CP008925 Salmonella_enterica_subsp._enterica_serovar_Cerro_87	kinModCall	modified_base	2344590	2344590	79	-	.	coverage=202;context=AATAGACACTTAGCTAATCATATAATAAGGAGTTTAGGATG;IPDRatio=2.08
CP008925 Salmonella_enterica_subsp._enterica_serovar_Cerro_87	kinModCall	m6A	2344594	2344594	23	-	.	coverage=192;context=GAGCAATAGACACTTAGCTAATCATATAATAAGGAGTTTAG;IPDRatio=1.39;frac=0.279;fracLow=0.091;fracUp=0.454;identificationQv=19
CP008925 Salmonella_enterica_subsp._enterica_serovar_Cerro_87	kinModCall	modified_base	2344596	2344596	33	-	.	coverage=200;context=CGGAGCAATAGACACTTAGCTAATCATATAATAAGGAGTTT;IPDRatio=1.57
CP008925 Salmonella_enterica_subsp._enterica_serovar_Cerro_87	kinModCall	modified_base	2344605	2344605	26	-	.	coverage=207;context=TCGCCGCCGCGGAGCAATAGACACTTAGCTAATCATATAAT;IPDRatio=1.42
CP008925 Salmonella_enterica_subsp._enterica_serovar_Cerro_87	kinModCall	modified_base	2344608	2344608	21	+	.	coverage=186;context=ATATGATTAGCTAAGTGTCTATTGCTCCGCGGCGGCGACCT;IPDRatio=1.33
CP008925 Salmonella_enterica_subsp._enterica_serovar_Cerro_87	kinModCall	modified_base	2344609	2344609	30	-	.	coverage=201;context=AAGGTCGCCGCCGCGGAGCAATAGACACTTAGCTAATCATA;IPDRatio=1.48
CP008925 Salmonella_enterica_subsp._enterica_serovar_Cerro_87	kinModCall	m6A	2344613	2344613	29	-	.	coverage=205;context=AATTAAGGTCGCCGCCGCGGAGCAATAGACACTTAGCTAAT;IPDRatio=1.49;frac=0.082;fracLow=0.033;fracUp=0.145;identificationQv=27
CP008925 Salmonella_enterica_subsp._enterica_serovar_Cerro_87	kinModCall	modified_base	2344630	2344630	26	-	.	coverage=202;context=TAATCATTGAATTTGTGAATTAAGGTCGCCGCCGCGGAGCA;IPDRatio=1.41
CP008925 Salmonella_enterica_subsp._enterica_serovar_Cerro_87	kinModCall	modified_base	2344631	2344631	34	+	.	coverage=176;context=GCTCCGCGGCGGCGACCTTAATTCACAAATTCAATGATTAC;IPDRatio=1.50
CP008925 Salmonella_enterica_subsp._enterica_serovar_Cerro_87	kinModCall	modified_base	2344637	2344637	33	+	.	coverage=191;context=CGGCGGCGACCTTAATTCACAAATTCAATGATTACAATCCT;IPDRatio=1.49
CP008925 Salmonella_enterica_subsp._enterica_serovar_Cerro_87	kinModCall	modified_base	2344647	2344647	26	+	.	coverage=182;context=CTTAATTCACAAATTCAATGATTACAATCCTCACTCATCAA;IPDRatio=1.40
CP008925 Salmonella_enterica_subsp._enterica_serovar_Cerro_87	kinModCall	modified_base	2344650	2344650	29	-	.	coverage=210;context=TTCTTGATGAGTGAGGATTGTAATCATTGAATTTGTGAATT;IPDRatio=1.46
CP008925 Salmonella_enterica_subsp._enterica_serovar_Cerro_87	kinModCall	modified_base	2344651	2344651	33	-	.	coverage=192;context=ATTCTTGATGAGTGAGGATTGTAATCATTGAATTTGTGAAT;IPDRatio=1.58
CP008925 Salmonella_enterica_subsp._enterica_serovar_Cerro_87	kinModCall	modified_base	2344653	2344653	21	-	.	coverage=206;context=GCATTCTTGATGAGTGAGGATTGTAATCATTGAATTTGTGA;IPDRatio=1.39
CP008925 Salmonella_enterica_subsp._enterica_serovar_Cerro_87	kinModCall	modified_base	2344656	2344656	26	+	.	coverage=184;context=CAAATTCAATGATTACAATCCTCACTCATCAAGAATGCGGA;IPDRatio=1.49
CP008925 Salmonella_enterica_subsp._enterica_serovar_Cerro_87	kinModCall	modified_base	2344676	2344676	26	+	.	coverage=184;context=CTCACTCATCAAGAATGCGGAGTCGCGCAATTTTGGCTTTT;IPDRatio=1.68
CP008925 Salmonella_enterica_subsp._enterica_serovar_Cerro_87	kinModCall	m6A	2344698	2344698	149	-	.	coverage=204;context=GGATTACGCAAATTAAATGCATAAAAGCCAAAATTGCGCGA;IPDRatio=3.93;frac=0.579;fracLow=0.474;fracUp=0.685;identificationQv=107
CP008925 Salmonella_enterica_subsp._enterica_serovar_Cerro_87	kinModCall	m6A	2344701	2344701	179	+	.	coverage=179;context=CGCAATTTTGGCTTTTATGCATTTAATTTGCGTAATCCGGA;IPDRatio=3.88;frac=0.799;fracLow=0.666;fracUp=0.918;identificationQv=154
CP008925 Salmonella_enterica_subsp._enterica_serovar_Cerro_87	kinModCall	modified_base	2344707	2344707	34	-	.	coverage=190;context=AGTCGATCCGGATTACGCAAATTAAATGCATAAAAGCCAAA;IPDRatio=1.51
CP008925 Salmonella_enterica_subsp._enterica_serovar_Cerro_87	kinModCall	modified_base	2344712	2344712	24	+	.	coverage=167;context=CTTTTATGCATTTAATTTGCGTAATCCGGATCGACTGCAAC;IPDRatio=1.43
CP008925 Salmonella_enterica_subsp._enterica_serovar_Cerro_87	kinModCall	m6A	2344721	2344721	247	+	.	coverage=178;context=ATTTAATTTGCGTAATCCGGATCGACTGCAACCAGAGAGCA;IPDRatio=4.66;frac=0.998;fracLow=0.997;fracUp=1.000;identificationQv=222
CP008925 Salmonella_enterica_subsp._enterica_serovar_Cerro_87	kinModCall	m6A	2344722	2344722	320	-	.	coverage=199;context=TTGCTCTCTGGTTGCAGTCGATCCGGATTACGCAAATTAAA;IPDRatio=7.76;frac=1.000;fracLow=0.974;fracUp=1.000;identificationQv=358
CP008925 Salmonella_enterica_subsp._enterica_serovar_Cerro_87	kinModCall	modified_base	2344727	2344727	29	-	.	coverage=196;context=GAACGTTGCTCTCTGGTTGCAGTCGATCCGGATTACGCAAA;IPDRatio=1.50
CP008925 Salmonella_enterica_subsp._enterica_serovar_Cerro_87	kinModCall	m6A	2344736	2344736	285	+	.	coverage=178;context=TCCGGATCGACTGCAACCAGAGAGCAACGTTCCTACAGGTG;IPDRatio=7.37;frac=1.000;fracLow=0.933;fracUp=1.000;identificationQv=261
CP008925 Salmonella_enterica_subsp._enterica_serovar_Cerro_87	kinModCall	m6A	2344755	2344755	21	-	.	coverage=191;context=TAGTAGGGTATATTGTCACCACCTGTAGGAACGTTGCTCTC;IPDRatio=1.40;frac=0.105;fracLow=0.042;fracUp=0.176;identificationQv=3
CP008925 Salmonella_enterica_subsp._enterica_serovar_Cerro_87	kinModCall	modified_base	2344758	2344758	34	-	.	coverage=191;context=GGATAGTAGGGTATATTGTCACCACCTGTAGGAACGTTGCT;IPDRatio=1.50
CP008925 Salmonella_enterica_subsp._enterica_serovar_Cerro_87	kinModCall	modified_base	2344762	2344762	22	+	.	coverage=168;context=ACGTTCCTACAGGTGGTGACAATATACCCTACTATCCTCTC;IPDRatio=1.39
CP008925 Salmonella_enterica_subsp._enterica_serovar_Cerro_87	kinModCall	modified_base	2344764	2344764	42	+	.	coverage=168;context=GTTCCTACAGGTGGTGACAATATACCCTACTATCCTCTCAA;IPDRatio=1.70
CP008925 Salmonella_enterica_subsp._enterica_serovar_Cerro_87	kinModCall	modified_base	2344767	2344767	26	+	.	coverage=171;context=CCTACAGGTGGTGACAATATACCCTACTATCCTCTCAAAAC;IPDRatio=1.48
CP008925 Salmonella_enterica_subsp._enterica_serovar_Cerro_87	kinModCall	modified_base	2344769	2344769	28	-	.	coverage=169;context=TTGTTTTGAGAGGATAGTAGGGTATATTGTCACCACCTGTA;IPDRatio=1.65
CP008925 Salmonella_enterica_subsp._enterica_serovar_Cerro_87	kinModCall	m4C	2344770	2344770	40	+	.	coverage=165;context=ACAGGTGGTGACAATATACCCTACTATCCTCTCAAAACAAC;IPDRatio=1.67;frac=0.246;fracLow=0.045;fracUp=0.362;identificationQv=3
CP008925 Salmonella_enterica_subsp._enterica_serovar_Cerro_87	kinModCall	m4C	2344773	2344773	51	+	.	coverage=169;context=GGTGGTGACAATATACCCTACTATCCTCTCAAAACAACATC;IPDRatio=1.84;frac=0.645;fracLow=0.439;fracUp=0.826;identificationQv=16
CP008925 Salmonella_enterica_subsp._enterica_serovar_Cerro_87	kinModCall	modified_base	2344777	2344777	71	-	.	coverage=182;context=AAATGATGTTGTTTTGAGAGGATAGTAGGGTATATTGTCAC;IPDRatio=2.16
CP008925 Salmonella_enterica_subsp._enterica_serovar_Cerro_87	kinModCall	modified_base	2344780	2344780	22	-	.	coverage=185;context=TCAAAATGATGTTGTTTTGAGAGGATAGTAGGGTATATTGT;IPDRatio=1.37
CP008925 Salmonella_enterica_subsp._enterica_serovar_Cerro_87	kinModCall	modified_base	2344785	2344785	22	-	.	coverage=188;context=TGTTATCAAAATGATGTTGTTTTGAGAGGATAGTAGGGTAT;IPDRatio=1.39
CP008925 Salmonella_enterica_subsp._enterica_serovar_Cerro_87	kinModCall	modified_base	2344796	2344796	47	+	.	coverage=164;context=TCCTCTCAAAACAACATCATTTTGATAACAATTAATTTACT;IPDRatio=1.79
CP008925 Salmonella_enterica_subsp._enterica_serovar_Cerro_87	kinModCall	modified_base	2344796	2344796	32	-	.	coverage=193;context=AGTAAATTAATTGTTATCAAAATGATGTTGTTTTGAGAGGA;IPDRatio=1.53
CP008925 Salmonella_enterica_subsp._enterica_serovar_Cerro_87	kinModCall	modified_base	2344797	2344797	24	-	.	coverage=186;context=AAGTAAATTAATTGTTATCAAAATGATGTTGTTTTGAGAGG;IPDRatio=1.42
CP008925 Salmonella_enterica_subsp._enterica_serovar_Cerro_87	kinModCall	modified_base	2344800	2344800	23	+	.	coverage=163;context=CTCAAAACAACATCATTTTGATAACAATTAATTTACTTTTA;IPDRatio=1.40
CP008925 Salmonella_enterica_subsp._enterica_serovar_Cerro_87	kinModCall	modified_base	2344805	2344805	29	+	.	coverage=167;context=AACAACATCATTTTGATAACAATTAATTTACTTTTAATCTT;IPDRatio=1.51
CP008925 Salmonella_enterica_subsp._enterica_serovar_Cerro_87	kinModCall	m6A	2344807	2344807	47	-	.	coverage=183;context=ATAAGATTAAAAGTAAATTAATTGTTATCAAAATGATGTTG;IPDRatio=1.65;frac=0.163;fracLow=0.055;fracUp=0.283;identificationQv=5
CP008925 Salmonella_enterica_subsp._enterica_serovar_Cerro_87	kinModCall	modified_base	2344808	2344808	21	+	.	coverage=153;context=AACATCATTTTGATAACAATTAATTTACTTTTAATCTTATT;IPDRatio=1.43
CP008925 Salmonella_enterica_subsp._enterica_serovar_Cerro_87	kinModCall	modified_base	2344811	2344811	28	+	.	coverage=163;context=ATCATTTTGATAACAATTAATTTACTTTTAATCTTATTTGC;IPDRatio=1.53
CP008925 Salmonella_enterica_subsp._enterica_serovar_Cerro_87	kinModCall	modified_base	2344820	2344820	30	+	.	coverage=166;context=ATAACAATTAATTTACTTTTAATCTTATTTGCGAGGCGTGA;IPDRatio=1.51
CP008925 Salmonella_enterica_subsp._enterica_serovar_Cerro_87	kinModCall	modified_base	2344823	2344823	32	+	.	coverage=159;context=ACAATTAATTTACTTTTAATCTTATTTGCGAGGCGTGACAC;IPDRatio=1.48
CP008925 Salmonella_enterica_subsp._enterica_serovar_Cerro_87	kinModCall	m4C	2344850	2344850	73	-	.	coverage=181;context=CAAATTTCGTTATCAAGAAACATGCCTGTGTCACGCCTCGC;IPDRatio=2.04;frac=0.742;fracLow=0.557;fracUp=0.938;identificationQv=31
CP008925 Salmonella_enterica_subsp._enterica_serovar_Cerro_87	kinModCall	m4C	2344854	2344854	79	+	.	coverage=162;context=GGCGTGACACAGGCATGTTTCTTGATAACGAAATTTGATAA;IPDRatio=2.26;frac=0.810;fracLow=0.594;fracUp=1.000;identificationQv=19
CP008925 Salmonella_enterica_subsp._enterica_serovar_Cerro_87	kinModCall	modified_base	2344867	2344867	35	+	.	coverage=166;context=CATGTTTCTTGATAACGAAATTTGATAAAATTCCGCTCTTT;IPDRatio=1.54
CP008925 Salmonella_enterica_subsp._enterica_serovar_Cerro_87	kinModCall	modified_base	2344867	2344867	24	-	.	coverage=177;context=AAAGAGCGGAATTTTATCAAATTTCGTTATCAAGAAACATG;IPDRatio=1.41
CP008925 Salmonella_enterica_subsp._enterica_serovar_Cerro_87	kinModCall	modified_base	2344872	2344872	22	-	.	coverage=182;context=TTATGAAAGAGCGGAATTTTATCAAATTTCGTTATCAAGAA;IPDRatio=1.35
CP008925 Salmonella_enterica_subsp._enterica_serovar_Cerro_87	kinModCall	modified_base	2344878	2344878	21	+	.	coverage=156;context=ATAACGAAATTTGATAAAATTCCGCTCTTTCATAACATTAT;IPDRatio=1.39
CP008925 Salmonella_enterica_subsp._enterica_serovar_Cerro_87	kinModCall	m6A	2344878	2344878	23	-	.	coverage=181;context=ATAATGTTATGAAAGAGCGGAATTTTATCAAATTTCGTTAT;IPDRatio=1.42;frac=0.247;fracLow=0.042;fracUp=0.331;identificationQv=11
CP008925 Salmonella_enterica_subsp._enterica_serovar_Cerro_87	kinModCall	m4C	2344888	2344888	54	+	.	coverage=163;context=TTGATAAAATTCCGCTCTTTCATAACATTATTTCAGCCTTA;IPDRatio=1.88;frac=0.457;fracLow=0.301;fracUp=0.633;identificationQv=34
CP008925 Salmonella_enterica_subsp._enterica_serovar_Cerro_87	kinModCall	m6A	2344889	2344889	98	+	.	coverage=165;context=TGATAAAATTCCGCTCTTTCATAACATTATTTCAGCCTTAA;IPDRatio=2.42;frac=0.533;fracLow=0.419;fracUp=0.663;identificationQv=62
CP008925 Salmonella_enterica_subsp._enterica_serovar_Cerro_87	kinModCall	modified_base	2344896	2344896	36	-	.	coverage=191;context=GCCTTGTTTAAGGCTGAAATAATGTTATGAAAGAGCGGAAT;IPDRatio=1.59
CP008925 Salmonella_enterica_subsp._enterica_serovar_Cerro_87	kinModCall	modified_base	2344899	2344899	24	-	.	coverage=187;context=TCTGCCTTGTTTAAGGCTGAAATAATGTTATGAAAGAGCGG;IPDRatio=1.42
CP008925 Salmonella_enterica_subsp._enterica_serovar_Cerro_87	kinModCall	modified_base	2344911	2344911	21	+	.	coverage=170;context=AACATTATTTCAGCCTTAAACAAGGCAGACTGTTTGCATAA;IPDRatio=1.46
CP008925 Salmonella_enterica_subsp._enterica_serovar_Cerro_87	kinModCall	modified_base	2344913	2344913	29	+	.	coverage=158;context=CATTATTTCAGCCTTAAACAAGGCAGACTGTTTGCATAAAA;IPDRatio=1.60
CP008925 Salmonella_enterica_subsp._enterica_serovar_Cerro_87	kinModCall	modified_base	2344933	2344933	31	+	.	coverage=167;context=AGGCAGACTGTTTGCATAAAAATTCATCTGTATGCACAATA;IPDRatio=1.53
CP008925 Salmonella_enterica_subsp._enterica_serovar_Cerro_87	kinModCall	modified_base	2344946	2344946	40	-	.	coverage=183;context=GTAGAAACAACATTATTGTGCATACAGATGAATTTTTATGC;IPDRatio=1.65
CP008925 Salmonella_enterica_subsp._enterica_serovar_Cerro_87	kinModCall	modified_base	2344947	2344947	35	+	.	coverage=168;context=CATAAAAATTCATCTGTATGCACAATAATGTTGTTTCTACC;IPDRatio=1.64
CP008925 Salmonella_enterica_subsp._enterica_serovar_Cerro_87	kinModCall	modified_base	2344947	2344947	21	-	.	coverage=184;context=GGTAGAAACAACATTATTGTGCATACAGATGAATTTTTATG;IPDRatio=1.42
CP008925 Salmonella_enterica_subsp._enterica_serovar_Cerro_87	kinModCall	modified_base	2344949	2344949	30	+	.	coverage=171;context=TAAAAATTCATCTGTATGCACAATAATGTTGTTTCTACCGC;IPDRatio=1.57
CP008925 Salmonella_enterica_subsp._enterica_serovar_Cerro_87	kinModCall	modified_base	2344964	2344964	23	-	.	coverage=180;context=GTCACCCGTAATATGGCGGTAGAAACAACATTATTGTGCAT;IPDRatio=1.39
CP008925 Salmonella_enterica_subsp._enterica_serovar_Cerro_87	kinModCall	modified_base	2344970	2344970	33	+	.	coverage=156;context=AATAATGTTGTTTCTACCGCCATATTACGGGTGACTTATGC;IPDRatio=1.50
CP008925 Salmonella_enterica_subsp._enterica_serovar_Cerro_87	kinModCall	modified_base	2344973	2344973	48	+	.	coverage=167;context=AATGTTGTTTCTACCGCCATATTACGGGTGACTTATGCGAA;IPDRatio=1.78
CP008925 Salmonella_enterica_subsp._enterica_serovar_Cerro_87	kinModCall	modified_base	2344973	2344973	44	-	.	coverage=185;context=TTCGCATAAGTCACCCGTAATATGGCGGTAGAAACAACATT;IPDRatio=1.62
CP008925 Salmonella_enterica_subsp._enterica_serovar_Cerro_87	kinModCall	modified_base	2344984	2344984	155	-	.	coverage=180;context=TTTAGCCGAGCTTCGCATAAGTCACCCGTAATATGGCGGTA;IPDRatio=3.82
CP008925 Salmonella_enterica_subsp._enterica_serovar_Cerro_87	kinModCall	modified_base	2345007	2345007	28	-	.	coverage=175;context=AACGCTCTTACTAGTTCTTCTTGTTTAGCCGAGCTTCGCAT;IPDRatio=1.51
CP008925 Salmonella_enterica_subsp._enterica_serovar_Cerro_87	kinModCall	m6A	2345010	2345010	74	+	.	coverage=156;context=CGAAGCTCGGCTAAACAAGAAGAACTAGTAAGAGCGTTTAA;IPDRatio=2.26;frac=0.308;fracLow=0.185;fracUp=0.420;identificationQv=21
CP008925 Salmonella_enterica_subsp._enterica_serovar_Cerro_87	kinModCall	modified_base	2345015	2345015	33	-	.	coverage=175;context=GCGCTTTAAACGCTCTTACTAGTTCTTCTTGTTTAGCCGAG;IPDRatio=1.52
CP008925 Salmonella_enterica_subsp._enterica_serovar_Cerro_87	kinModCall	m4C	2345021	2345021	132	-	.	coverage=180;context=TGAGGAGCGCTTTAAACGCTCTTACTAGTTCTTCTTGTTTA;IPDRatio=4.06;frac=0.799;fracLow=0.656;fracUp=0.939;identificationQv=96
CP008925 Salmonella_enterica_subsp._enterica_serovar_Cerro_87	kinModCall	modified_base	2345042	2345042	22	+	.	coverage=166;context=AGCGTTTAAAGCGCTCCTCAAAGAAGAAAAATTCAGCTCAC;IPDRatio=1.45
CP008925 Salmonella_enterica_subsp._enterica_serovar_Cerro_87	kinModCall	modified_base	2345043	2345043	21	+	.	coverage=155;context=GCGTTTAAAGCGCTCCTCAAAGAAGAAAAATTCAGCTCACA;IPDRatio=1.37
CP008925 Salmonella_enterica_subsp._enterica_serovar_Cerro_87	kinModCall	m6A	2345090	2345090	227	+	.	coverage=158;context=AATCGTCCTCGCGTTGCAGGATCAGGGCTTTGAAAATATCA;IPDRatio=7.95;frac=0.946;fracLow=0.843;fracUp=0.997;identificationQv=245
CP008925 Salmonella_enterica_subsp._enterica_serovar_Cerro_87	kinModCall	m6A	2345091	2345091	235	-	.	coverage=171;context=TTGATATTTTCAAAGCCCTGATCCTGCAACGCGAGGACGAT;IPDRatio=6.18;frac=0.917;fracLow=0.807;fracUp=0.962;identificationQv=181
CP008925 Salmonella_enterica_subsp._enterica_serovar_Cerro_87	kinModCall	m4C	2345096	2345096	101	-	.	coverage=176;context=ACTGATTGATATTTTCAAAGCCCTGATCCTGCAACGCGAGG;IPDRatio=2.61;frac=0.412;fracLow=0.272;fracUp=0.544;identificationQv=16
CP008925 Salmonella_enterica_subsp._enterica_serovar_Cerro_87	kinModCall	modified_base	2345104	2345104	26	+	.	coverage=155;context=TGCAGGATCAGGGCTTTGAAAATATCAATCAGTCCAAGGTC;IPDRatio=1.48
CP008925 Salmonella_enterica_subsp._enterica_serovar_Cerro_87	kinModCall	modified_base	2345105	2345105	31	+	.	coverage=149;context=GCAGGATCAGGGCTTTGAAAATATCAATCAGTCCAAGGTCT;IPDRatio=1.51
CP008925 Salmonella_enterica_subsp._enterica_serovar_Cerro_87	kinModCall	modified_base	2345106	2345106	23	-	.	coverage=171;context=GAGACCTTGGACTGATTGATATTTTCAAAGCCCTGATCCTG;IPDRatio=1.36
CP008925 Salmonella_enterica_subsp._enterica_serovar_Cerro_87	kinModCall	modified_base	2345107	2345107	23	+	.	coverage=148;context=AGGATCAGGGCTTTGAAAATATCAATCAGTCCAAGGTCTCG;IPDRatio=1.40
CP008925 Salmonella_enterica_subsp._enterica_serovar_Cerro_87	kinModCall	modified_base	2345112	2345112	43	-	.	coverage=169;context=ATGCGCGAGACCTTGGACTGATTGATATTTTCAAAGCCCTG;IPDRatio=1.69
CP008925 Salmonella_enterica_subsp._enterica_serovar_Cerro_87	kinModCall	m4C	2345118	2345118	42	+	.	coverage=147;context=TTTGAAAATATCAATCAGTCCAAGGTCTCGCGCATGTTGAC;IPDRatio=1.66;frac=0.782;fracLow=0.494;fracUp=1.000;identificationQv=24
CP008925 Salmonella_enterica_subsp._enterica_serovar_Cerro_87	kinModCall	m6A	2345120	2345120	67	+	.	coverage=150;context=TGAAAATATCAATCAGTCCAAGGTCTCGCGCATGTTGACTA;IPDRatio=2.49;frac=0.622;fracLow=0.465;fracUp=0.784;identificationQv=49
CP008925 Salmonella_enterica_subsp._enterica_serovar_Cerro_87	kinModCall	m6A	2345144	2345144	23	-	.	coverage=171;context=TACGTGTACGCACTGCGCCGAACTTAGTCAACATGCGCGAG;IPDRatio=1.42;frac=0.095;fracLow=0.025;fracUp=0.181;identificationQv=17
CP008925 Salmonella_enterica_subsp._enterica_serovar_Cerro_87	kinModCall	modified_base	2345166	2345166	22	-	.	coverage=157;context=TACACCATTTCCATTTTTGCGTTACGTGTACGCACTGCGCC;IPDRatio=1.40
CP008925 Salmonella_enterica_subsp._enterica_serovar_Cerro_87	kinModCall	modified_base	2345172	2345172	21	+	.	coverage=152;context=GTGCGTACACGTAACGCAAAAATGGAAATGGTGTACTGTCT;IPDRatio=1.39
CP008925 Salmonella_enterica_subsp._enterica_serovar_Cerro_87	kinModCall	modified_base	2345173	2345173	26	+	.	coverage=141;context=TGCGTACACGTAACGCAAAAATGGAAATGGTGTACTGTCTT;IPDRatio=1.65
CP008925 Salmonella_enterica_subsp._enterica_serovar_Cerro_87	kinModCall	modified_base	2345174	2345174	23	-	.	coverage=169;context=GAAGACAGTACACCATTTCCATTTTTGCGTTACGTGTACGC;IPDRatio=1.39
CP008925 Salmonella_enterica_subsp._enterica_serovar_Cerro_87	kinModCall	modified_base	2345180	2345180	55	+	.	coverage=149;context=ACGTAACGCAAAAATGGAAATGGTGTACTGTCTTCCGGCTG;IPDRatio=1.97
CP008925 Salmonella_enterica_subsp._enterica_serovar_Cerro_87	kinModCall	modified_base	2345183	2345183	29	+	.	coverage=148;context=TAACGCAAAAATGGAAATGGTGTACTGTCTTCCGGCTGAAC;IPDRatio=1.64
CP008925 Salmonella_enterica_subsp._enterica_serovar_Cerro_87	kinModCall	modified_base	2345187	2345187	21	+	.	coverage=158;context=GCAAAAATGGAAATGGTGTACTGTCTTCCGGCTGAACTGGG;IPDRatio=1.45
CP008925 Salmonella_enterica_subsp._enterica_serovar_Cerro_87	kinModCall	modified_base	2345200	2345200	41	+	.	coverage=145;context=TGGTGTACTGTCTTCCGGCTGAACTGGGCGTCCCAACAACA;IPDRatio=2.18
CP008925 Salmonella_enterica_subsp._enterica_serovar_Cerro_87	kinModCall	m6A	2345201	2345201	183	+	.	coverage=147;context=GGTGTACTGTCTTCCGGCTGAACTGGGCGTCCCAACAACAT;IPDRatio=10.43;frac=0.966;fracLow=0.858;fracUp=1.000;identificationQv=160
CP008925 Salmonella_enterica_subsp._enterica_serovar_Cerro_87	kinModCall	modified_base	2345202	2345202	153	-	.	coverage=165;context=GATGTTGTTGGGACGCCCAGTTCAGCCGGAAGACAGTACAC;IPDRatio=4.93
CP008925 Salmonella_enterica_subsp._enterica_serovar_Cerro_87	kinModCall	modified_base	2345205	2345205	37	-	.	coverage=140;context=CTGGATGTTGTTGGGACGCCCAGTTCAGCCGGAAGACAGTA;IPDRatio=1.70
CP008925 Salmonella_enterica_subsp._enterica_serovar_Cerro_87	kinModCall	modified_base	2345218	2345218	29	+	.	coverage=141;context=CTGAACTGGGCGTCCCAACAACATCCAGTCCGTTGAAAAAT;IPDRatio=1.49
CP008925 Salmonella_enterica_subsp._enterica_serovar_Cerro_87	kinModCall	m6A	2345226	2345226	53	-	.	coverage=169;context=AGCACCAGATTTTTCAACGGACTGGATGTTGTTGGGACGCC;IPDRatio=1.94;frac=0.498;fracLow=0.287;fracUp=0.623;identificationQv=35
CP008925 Salmonella_enterica_subsp._enterica_serovar_Cerro_87	kinModCall	m6A	2345235	2345235	30	+	.	coverage=146;context=ACAACATCCAGTCCGTTGAAAAATCTGGTGCTGGATATCGA;IPDRatio=1.53;frac=0.162;fracLow=0.055;fracUp=0.261;identificationQv=3
CP008925 Salmonella_enterica_subsp._enterica_serovar_Cerro_87	kinModCall	modified_base	2345240	2345240	32	+	.	coverage=140;context=ATCCAGTCCGTTGAAAAATCTGGTGCTGGATATCGACTATA;IPDRatio=1.63
CP008925 Salmonella_enterica_subsp._enterica_serovar_Cerro_87	kinModCall	m6A	2345252	2345252	53	-	.	coverage=162;context=CGACAGCGTCGTTATAGTCGATATCCAGCACCAGATTTTTC;IPDRatio=1.85;frac=0.360;fracLow=0.208;fracUp=0.484;identificationQv=8
CP008925 Salmonella_enterica_subsp._enterica_serovar_Cerro_87	kinModCall	modified_base	2345254	2345254	32	+	.	coverage=146;context=AAAATCTGGTGCTGGATATCGACTATAACGACGCTGTCGTG;IPDRatio=1.68
CP008925 Salmonella_enterica_subsp._enterica_serovar_Cerro_87	kinModCall	modified_base	2345260	2345260	35	-	.	coverage=162;context=AATCACCACGACAGCGTCGTTATAGTCGATATCCAGCACCA;IPDRatio=1.62
CP008925 Salmonella_enterica_subsp._enterica_serovar_Cerro_87	kinModCall	m4C	2345263	2345263	29	-	.	coverage=161;context=ATGAATCACCACGACAGCGTCGTTATAGTCGATATCCAGCA;IPDRatio=1.54;frac=0.499;fracLow=0.294;fracUp=0.758;identificationQv=8
CP008925 Salmonella_enterica_subsp._enterica_serovar_Cerro_87	kinModCall	m6A	2345278	2345278	27	+	.	coverage=143;context=ATAACGACGCTGTCGTGGTGATTCATACCAGCCCCGGCGCG;IPDRatio=1.49;frac=0.335;fracLow=0.193;fracUp=0.474;identificationQv=5
CP008925 Salmonella_enterica_subsp._enterica_serovar_Cerro_87	kinModCall	m4C	2345281	2345281	107	+	.	coverage=150;context=ACGACGCTGTCGTGGTGATTCATACCAGCCCCGGCGCGGCA;IPDRatio=2.87;frac=1.000;fracLow=1.000;fracUp=1.000;identificationQv=96
CP008925 Salmonella_enterica_subsp._enterica_serovar_Cerro_87	kinModCall	modified_base	2345304	2345304	21	+	.	coverage=144;context=ACCAGCCCCGGCGCGGCACAACTCATCGCGCGCCTGCTGGA;IPDRatio=1.43
CP008925 Salmonella_enterica_subsp._enterica_serovar_Cerro_87	kinModCall	m4C	2345316	2345316	32	+	.	coverage=143;context=GCGGCACAACTCATCGCGCGCCTGCTGGATTCACTGGGGAA;IPDRatio=1.61;frac=0.467;fracLow=0.285;fracUp=0.644;identificationQv=5
CP008925 Salmonella_enterica_subsp._enterica_serovar_Cerro_87	kinModCall	modified_base	2345325	2345325	27	+	.	coverage=149;context=CTCATCGCGCGCCTGCTGGATTCACTGGGGAAAGCAGAAGG;IPDRatio=1.46
CP008925 Salmonella_enterica_subsp._enterica_serovar_Cerro_87	kinModCall	modified_base	2345327	2345327	21	-	.	coverage=171;context=TACCTTCTGCTTTCCCCAGTGAATCCAGCAGGCGCGCGATG;IPDRatio=1.36
CP008925 Salmonella_enterica_subsp._enterica_serovar_Cerro_87	kinModCall	modified_base	2345336	2345336	45	-	.	coverage=173;context=TACCGAGAATACCTTCTGCTTTCCCCAGTGAATCCAGCAGG;IPDRatio=1.72
CP008925 Salmonella_enterica_subsp._enterica_serovar_Cerro_87	kinModCall	modified_base	2345346	2345346	28	+	.	coverage=152;context=TCACTGGGGAAAGCAGAAGGTATTCTCGGTACGATTGCCGG;IPDRatio=1.54
CP008925 Salmonella_enterica_subsp._enterica_serovar_Cerro_87	kinModCall	modified_base	2345348	2345348	55	-	.	coverage=167;context=CGCCGGCAATCGTACCGAGAATACCTTCTGCTTTCCCCAGT;IPDRatio=1.82
CP008925 Salmonella_enterica_subsp._enterica_serovar_Cerro_87	kinModCall	m6A	2345355	2345355	57	-	.	coverage=169;context=GTATCGTCGCCGGCAATCGTACCGAGAATACCTTCTGCTTT;IPDRatio=1.93;frac=0.384;fracLow=0.291;fracUp=0.538;identificationQv=18
CP008925 Salmonella_enterica_subsp._enterica_serovar_Cerro_87	kinModCall	modified_base	2345358	2345358	27	+	.	coverage=155;context=GCAGAAGGTATTCTCGGTACGATTGCCGGCGACGATACTAT;IPDRatio=1.52
CP008925 Salmonella_enterica_subsp._enterica_serovar_Cerro_87	kinModCall	m4C	2345365	2345365	30	-	.	coverage=153;context=AGTGAAGATAGTATCGTCGCCGGCAATCGTACCGAGAATAC;IPDRatio=1.67;frac=0.849;fracLow=0.610;fracUp=1.000;identificationQv=15
CP008925 Salmonella_enterica_subsp._enterica_serovar_Cerro_87	kinModCall	m6A	2345372	2345372	53	+	.	coverage=154;context=CGGTACGATTGCCGGCGACGATACTATCTTCACTACGCCTG;IPDRatio=1.85;frac=0.147;fracLow=0.046;fracUp=0.252;identificationQv=4
CP008925 Salmonella_enterica_subsp._enterica_serovar_Cerro_87	kinModCall	m4C	2345375	2345375	26	+	.	coverage=160;context=TACGATTGCCGGCGACGATACTATCTTCACTACGCCTGCCA;IPDRatio=1.48;frac=0.304;fracLow=0.147;fracUp=0.501;identificationQv=6
CP008925 Salmonella_enterica_subsp._enterica_serovar_Cerro_87	kinModCall	modified_base	2345379	2345379	26	-	.	coverage=173;context=CCGCTGGCAGGCGTAGTGAAGATAGTATCGTCGCCGGCAAT;IPDRatio=1.43
CP008925 Salmonella_enterica_subsp._enterica_serovar_Cerro_87	kinModCall	modified_base	2345380	2345380	24	+	.	coverage=164;context=TTGCCGGCGACGATACTATCTTCACTACGCCTGCCAGCGGC;IPDRatio=1.42
CP008925 Salmonella_enterica_subsp._enterica_serovar_Cerro_87	kinModCall	modified_base	2345382	2345382	53	-	.	coverage=169;context=AAGCCGCTGGCAGGCGTAGTGAAGATAGTATCGTCGCCGGC;IPDRatio=1.91
CP008925 Salmonella_enterica_subsp._enterica_serovar_Cerro_87	kinModCall	modified_base	2345385	2345385	31	-	.	coverage=174;context=GAAAAGCCGCTGGCAGGCGTAGTGAAGATAGTATCGTCGCC;IPDRatio=1.61
CP008925 Salmonella_enterica_subsp._enterica_serovar_Cerro_87	kinModCall	modified_base	2345386	2345386	21	-	.	coverage=180;context=GGAAAAGCCGCTGGCAGGCGTAGTGAAGATAGTATCGTCGC;IPDRatio=1.43
CP008925 Salmonella_enterica_subsp._enterica_serovar_Cerro_87	kinModCall	m6A	2345391	2345391	40	-	.	coverage=176;context=CTTACGGAAAAGCCGCTGGCAGGCGTAGTGAAGATAGTATC;IPDRatio=1.68;frac=0.202;fracLow=0.107;fracUp=0.325;identificationQv=6
CP008925 Salmonella_enterica_subsp._enterica_serovar_Cerro_87	kinModCall	m6A	2345414	2345414	253	+	.	coverage=162;context=CAGCGGCTTTTCCGTAAGAGATCTGTACGAAGCCATTCTGG;IPDRatio=7.27;frac=1.000;fracLow=0.985;fracUp=1.000;identificationQv=274
CP008925 Salmonella_enterica_subsp._enterica_serovar_Cerro_87	kinModCall	m6A	2345415	2345415	244	-	.	coverage=177;context=TCCAGAATGGCTTCGTACAGATCTCTTACGGAAAAGCCGCT;IPDRatio=7.55;frac=1.000;fracLow=0.935;fracUp=1.000;identificationQv=215
CP008925 Salmonella_enterica_subsp._enterica_serovar_Cerro_87	kinModCall	modified_base	2345417	2345417	24	-	.	coverage=167;context=GTTCCAGAATGGCTTCGTACAGATCTCTTACGGAAAAGCCG;IPDRatio=1.39
CP008925 Salmonella_enterica_subsp._enterica_serovar_Cerro_87	kinModCall	modified_base	2345423	2345423	33	-	.	coverage=169;context=CAAAAAGTTCCAGAATGGCTTCGTACAGATCTCTTACGGAA;IPDRatio=1.63
CP008925 Salmonella_enterica_subsp._enterica_serovar_Cerro_87	kinModCall	modified_base	2345450	2345450	27	+	.	coverage=149;context=TCTGGAACTTTTTGAACAAGAGCTTTAGTCCCACTTCCTCC;IPDRatio=1.47
CP008925 Salmonella_enterica_subsp._enterica_serovar_Cerro_87	kinModCall	modified_base	2345453	2345453	34	-	.	coverage=162;context=GACGGAGGAAGTGGGACTAAAGCTCTTGTTCAAAAAGTTCC;IPDRatio=1.68
CP008925 Salmonella_enterica_subsp._enterica_serovar_Cerro_87	kinModCall	modified_base	2345508	2345508	27	-	.	coverage=157;context=GCCGTACAGGAAAGCGGCGAGGGGAGAGGACAAAAAGGTGC;IPDRatio=1.58
CP008925 Salmonella_enterica_subsp._enterica_serovar_Cerro_87	kinModCall	modified_base	2345519	2345519	21	+	.	coverage=148;context=TCCTCTCCCCTCGCCGCTTTCCTGTACGGCTATCATTTGGC;IPDRatio=1.44
CP008925 Salmonella_enterica_subsp._enterica_serovar_Cerro_87	kinModCall	modified_base	2345528	2345528	53	+	.	coverage=147;context=CTCGCCGCTTTCCTGTACGGCTATCATTTGGCAAATCATGC;IPDRatio=1.96
CP008925 Salmonella_enterica_subsp._enterica_serovar_Cerro_87	kinModCall	modified_base	2345530	2345530	28	+	.	coverage=141;context=CGCCGCTTTCCTGTACGGCTATCATTTGGCAAATCATGCCC;IPDRatio=1.46
CP008925 Salmonella_enterica_subsp._enterica_serovar_Cerro_87	kinModCall	m6A	2345535	2345535	41	-	.	coverage=161;context=TTTAAGGGCATGATTTGCCAAATGATAGCCGTACAGGAAAG;IPDRatio=1.74;frac=0.398;fracLow=0.247;fracUp=0.519;identificationQv=12
CP008925 Salmonella_enterica_subsp._enterica_serovar_Cerro_87	kinModCall	modified_base	2345540	2345540	43	+	.	coverage=149;context=CTGTACGGCTATCATTTGGCAAATCATGCCCTTAAACATTC;IPDRatio=1.66
CP008925 Salmonella_enterica_subsp._enterica_serovar_Cerro_87	kinModCall	modified_base	2345544	2345544	23	+	.	coverage=148;context=ACGGCTATCATTTGGCAAATCATGCCCTTAAACATTCACCA;IPDRatio=1.44
CP008925 Salmonella_enterica_subsp._enterica_serovar_Cerro_87	kinModCall	modified_base	2345561	2345561	31	+	.	coverage=153;context=AATCATGCCCTTAAACATTCACCACATGAATGACAAATCAA;IPDRatio=1.54
CP008925 Salmonella_enterica_subsp._enterica_serovar_Cerro_87	kinModCall	modified_base	2345569	2345569	37	+	.	coverage=161;context=CCTTAAACATTCACCACATGAATGACAAATCAAAAAAACGC;IPDRatio=1.66
CP008925 Salmonella_enterica_subsp._enterica_serovar_Cerro_87	kinModCall	modified_base	2345572	2345572	52	-	.	coverage=168;context=TGTGCGTTTTTTTGATTTGTCATTCATGTGGTGAATGTTTA;IPDRatio=1.88
CP008925 Salmonella_enterica_subsp._enterica_serovar_Cerro_87	kinModCall	modified_base	2345586	2345586	23	+	.	coverage=146;context=ATGAATGACAAATCAAAAAAACGCACAAAATGTCAAATTTT;IPDRatio=1.42
CP008925 Salmonella_enterica_subsp._enterica_serovar_Cerro_87	kinModCall	modified_base	2345596	2345596	22	-	.	coverage=168;context=AATAGGTTAAAAAATTTGACATTTTGTGCGTTTTTTTGATT;IPDRatio=1.40
CP008925 Salmonella_enterica_subsp._enterica_serovar_Cerro_87	kinModCall	modified_base	2345598	2345598	24	-	.	coverage=173;context=TCAATAGGTTAAAAAATTTGACATTTTGTGCGTTTTTTTGA;IPDRatio=1.42
CP008925 Salmonella_enterica_subsp._enterica_serovar_Cerro_87	kinModCall	modified_base	2345606	2345606	29	+	.	coverage=154;context=ACGCACAAAATGTCAAATTTTTTAACCTATTGATTTTCTTT;IPDRatio=1.52
CP008925 Salmonella_enterica_subsp._enterica_serovar_Cerro_87	kinModCall	modified_base	2345607	2345607	64	+	.	coverage=157;context=CGCACAAAATGTCAAATTTTTTAACCTATTGATTTTCTTTT;IPDRatio=1.95
CP008925 Salmonella_enterica_subsp._enterica_serovar_Cerro_87	kinModCall	modified_base	2345608	2345608	60	+	.	coverage=153;context=GCACAAAATGTCAAATTTTTTAACCTATTGATTTTCTTTTA;IPDRatio=2.08
CP008925 Salmonella_enterica_subsp._enterica_serovar_Cerro_87	kinModCall	modified_base	2345615	2345615	34	-	.	coverage=166;context=TAAAAAATAAAAGAAAATCAATAGGTTAAAAAATTTGACAT;IPDRatio=1.56
CP008925 Salmonella_enterica_subsp._enterica_serovar_Cerro_87	kinModCall	modified_base	2345619	2345619	28	+	.	coverage=151;context=CAAATTTTTTAACCTATTGATTTTCTTTTATTTTTTAAATG;IPDRatio=1.47
CP008925 Salmonella_enterica_subsp._enterica_serovar_Cerro_87	kinModCall	m6A	2345619	2345619	73	-	.	coverage=168;context=CATTTAAAAAATAAAAGAAAATCAATAGGTTAAAAAATTTG;IPDRatio=2.08;frac=0.392;fracLow=0.291;fracUp=0.531;identificationQv=33
CP008925 Salmonella_enterica_subsp._enterica_serovar_Cerro_87	kinModCall	modified_base	2345626	2345626	22	-	.	coverage=174;context=CCGCTGTCATTTAAAAAATAAAAGAAAATCAATAGGTTAAA;IPDRatio=1.41
CP008925 Salmonella_enterica_subsp._enterica_serovar_Cerro_87	kinModCall	modified_base	2345633	2345633	28	-	.	coverage=175;context=TTTTTCGCCGCTGTCATTTAAAAAATAAAAGAAAATCAATA;IPDRatio=1.45
CP008925 Salmonella_enterica_subsp._enterica_serovar_Cerro_87	kinModCall	modified_base	2345643	2345643	29	-	.	coverage=177;context=AAAATTGCTGTTTTTCGCCGCTGTCATTTAAAAAATAAAAG;IPDRatio=1.54
CP008925 Salmonella_enterica_subsp._enterica_serovar_Cerro_87	kinModCall	modified_base	2345649	2345649	22	+	.	coverage=156;context=TTTTTTAAATGACAGCGGCGAAAAACAGCAATTTTAATTCC;IPDRatio=1.41
CP008925 Salmonella_enterica_subsp._enterica_serovar_Cerro_87	kinModCall	modified_base	2345658	2345658	28	+	.	coverage=157;context=TGACAGCGGCGAAAAACAGCAATTTTAATTCCATAACGTTA;IPDRatio=1.46
CP008925 Salmonella_enterica_subsp._enterica_serovar_Cerro_87	kinModCall	modified_base	2345664	2345664	22	+	.	coverage=154;context=CGGCGAAAAACAGCAATTTTAATTCCATAACGTTATAAAAA;IPDRatio=1.37
CP008925 Salmonella_enterica_subsp._enterica_serovar_Cerro_87	kinModCall	modified_base	2345666	2345666	22	+	.	coverage=156;context=GCGAAAAACAGCAATTTTAATTCCATAACGTTATAAAAAAT;IPDRatio=1.39
CP008925 Salmonella_enterica_subsp._enterica_serovar_Cerro_87	kinModCall	modified_base	2345666	2345666	27	-	.	coverage=170;context=ATTTTTTATAACGTTATGGAATTAAAATTGCTGTTTTTCGC;IPDRatio=1.45
CP008925 Salmonella_enterica_subsp._enterica_serovar_Cerro_87	kinModCall	modified_base	2345682	2345682	38	-	.	coverage=168;context=AGACATTAAAAATTTTATTTTTTATAACGTTATGGAATTAA;IPDRatio=1.86
CP008925 Salmonella_enterica_subsp._enterica_serovar_Cerro_87	kinModCall	modified_base	2345683	2345683	58	-	.	coverage=168;context=AAGACATTAAAAATTTTATTTTTTATAACGTTATGGAATTA;IPDRatio=1.98
CP008925 Salmonella_enterica_subsp._enterica_serovar_Cerro_87	kinModCall	modified_base	2345689	2345689	21	+	.	coverage=154;context=CATAACGTTATAAAAAATAAAATTTTTAATGTCTTTAAAAA;IPDRatio=1.42
CP008925 Salmonella_enterica_subsp._enterica_serovar_Cerro_87	kinModCall	modified_base	2345692	2345692	22	+	.	coverage=153;context=AACGTTATAAAAAATAAAATTTTTAATGTCTTTAAAAAGCA;IPDRatio=1.41
CP008925 Salmonella_enterica_subsp._enterica_serovar_Cerro_87	kinModCall	modified_base	2345692	2345692	21	-	.	coverage=177;context=TGCTTTTTAAAGACATTAAAAATTTTATTTTTTATAACGTT;IPDRatio=1.35
CP008925 Salmonella_enterica_subsp._enterica_serovar_Cerro_87	kinModCall	modified_base	2345697	2345697	21	+	.	coverage=157;context=TATAAAAAATAAAATTTTTAATGTCTTTAAAAAGCAGAAAC;IPDRatio=1.40
CP008925 Salmonella_enterica_subsp._enterica_serovar_Cerro_87	kinModCall	modified_base	2345704	2345704	27	-	.	coverage=182;context=GCTAATTGTTTCTGCTTTTTAAAGACATTAAAAATTTTATT;IPDRatio=1.43
CP008925 Salmonella_enterica_subsp._enterica_serovar_Cerro_87	kinModCall	modified_base	2345714	2345714	28	-	.	coverage=162;context=TTAATACCACGCTAATTGTTTCTGCTTTTTAAAGACATTAA;IPDRatio=1.44
CP008925 Salmonella_enterica_subsp._enterica_serovar_Cerro_87	kinModCall	modified_base	2345726	2345726	21	-	.	coverage=173;context=TCACGAGATTAATTAATACCACGCTAATTGTTTCTGCTTTT;IPDRatio=1.43
CP008925 Salmonella_enterica_subsp._enterica_serovar_Cerro_87	kinModCall	modified_base	2345730	2345730	23	+	.	coverage=155;context=GCAGAAACAATTAGCGTGGTATTAATTAATCTCGTGATTAG;IPDRatio=1.38
CP008925 Salmonella_enterica_subsp._enterica_serovar_Cerro_87	kinModCall	modified_base	2345731	2345731	52	+	.	coverage=155;context=CAGAAACAATTAGCGTGGTATTAATTAATCTCGTGATTAGT;IPDRatio=1.89
CP008925 Salmonella_enterica_subsp._enterica_serovar_Cerro_87	kinModCall	m6A	2345731	2345731	45	-	.	coverage=168;context=ACTAATCACGAGATTAATTAATACCACGCTAATTGTTTCTG;IPDRatio=1.68;frac=0.240;fracLow=0.095;fracUp=0.400;identificationQv=25
CP008925 Salmonella_enterica_subsp._enterica_serovar_Cerro_87	kinModCall	modified_base	2345732	2345732	23	+	.	coverage=147;context=AGAAACAATTAGCGTGGTATTAATTAATCTCGTGATTAGTG;IPDRatio=1.54
CP008925 Salmonella_enterica_subsp._enterica_serovar_Cerro_87	kinModCall	modified_base	2345733	2345733	33	+	.	coverage=155;context=GAAACAATTAGCGTGGTATTAATTAATCTCGTGATTAGTGT;IPDRatio=1.56
CP008925 Salmonella_enterica_subsp._enterica_serovar_Cerro_87	kinModCall	modified_base	2345734	2345734	43	+	.	coverage=150;context=AAACAATTAGCGTGGTATTAATTAATCTCGTGATTAGTGTA;IPDRatio=1.62
CP008925 Salmonella_enterica_subsp._enterica_serovar_Cerro_87	kinModCall	modified_base	2345735	2345735	37	-	.	coverage=165;context=ATACACTAATCACGAGATTAATTAATACCACGCTAATTGTT;IPDRatio=1.58
CP008925 Salmonella_enterica_subsp._enterica_serovar_Cerro_87	kinModCall	modified_base	2345736	2345736	69	+	.	coverage=147;context=ACAATTAGCGTGGTATTAATTAATCTCGTGATTAGTGTATA;IPDRatio=2.14
CP008925 Salmonella_enterica_subsp._enterica_serovar_Cerro_87	kinModCall	modified_base	2345738	2345738	22	+	.	coverage=143;context=AATTAGCGTGGTATTAATTAATCTCGTGATTAGTGTATACT;IPDRatio=1.39
CP008925 Salmonella_enterica_subsp._enterica_serovar_Cerro_87	kinModCall	modified_base	2345747	2345747	32	-	.	coverage=169;context=ACAAAATTAAGTATACACTAATCACGAGATTAATTAATACC;IPDRatio=1.48
CP008925 Salmonella_enterica_subsp._enterica_serovar_Cerro_87	kinModCall	modified_base	2345750	2345750	31	+	.	coverage=142;context=ATTAATTAATCTCGTGATTAGTGTATACTTAATTTTGTGAT;IPDRatio=1.61
CP008925 Salmonella_enterica_subsp._enterica_serovar_Cerro_87	kinModCall	modified_base	2345753	2345753	22	+	.	coverage=152;context=AATTAATCTCGTGATTAGTGTATACTTAATTTTGTGATGAG;IPDRatio=1.42
CP008925 Salmonella_enterica_subsp._enterica_serovar_Cerro_87	kinModCall	modified_base	2345754	2345754	42	+	.	coverage=150;context=ATTAATCTCGTGATTAGTGTATACTTAATTTTGTGATGAGG;IPDRatio=1.64
CP008925 Salmonella_enterica_subsp._enterica_serovar_Cerro_87	kinModCall	modified_base	2345754	2345754	41	-	.	coverage=170;context=CCTCATCACAAAATTAAGTATACACTAATCACGAGATTAAT;IPDRatio=1.67
CP008925 Salmonella_enterica_subsp._enterica_serovar_Cerro_87	kinModCall	modified_base	2345756	2345756	43	-	.	coverage=172;context=ACCCTCATCACAAAATTAAGTATACACTAATCACGAGATTA;IPDRatio=1.78
CP008925 Salmonella_enterica_subsp._enterica_serovar_Cerro_87	kinModCall	modified_base	2345759	2345759	51	-	.	coverage=177;context=GTGACCCTCATCACAAAATTAAGTATACACTAATCACGAGA;IPDRatio=1.79
CP008925 Salmonella_enterica_subsp._enterica_serovar_Cerro_87	kinModCall	modified_base	2345761	2345761	23	-	.	coverage=172;context=TCGTGACCCTCATCACAAAATTAAGTATACACTAATCACGA;IPDRatio=1.39
CP008925 Salmonella_enterica_subsp._enterica_serovar_Cerro_87	kinModCall	modified_base	2345764	2345764	42	-	.	coverage=176;context=GTTTCGTGACCCTCATCACAAAATTAAGTATACACTAATCA;IPDRatio=1.66
CP008925 Salmonella_enterica_subsp._enterica_serovar_Cerro_87	kinModCall	modified_base	2345770	2345770	23	-	.	coverage=174;context=GTCTTTGTTTCGTGACCCTCATCACAAAATTAAGTATACAC;IPDRatio=1.40
CP008925 Salmonella_enterica_subsp._enterica_serovar_Cerro_87	kinModCall	modified_base	2345799	2345799	51	-	.	coverage=178;context=TTTTTACCTCGTCGAATTCCTTTACTGGGGTCTTTGTTTCG;IPDRatio=1.79
CP008925 Salmonella_enterica_subsp._enterica_serovar_Cerro_87	kinModCall	modified_base	2345816	2345816	63	-	.	coverage=173;context=GGTTTTGATTTTCATGATTTTTACCTCGTCGAATTCCTTTA;IPDRatio=2.09
CP008925 Salmonella_enterica_subsp._enterica_serovar_Cerro_87	kinModCall	modified_base	2345817	2345817	81	-	.	coverage=168;context=TGGTTTTGATTTTCATGATTTTTACCTCGTCGAATTCCTTT;IPDRatio=2.23
CP008925 Salmonella_enterica_subsp._enterica_serovar_Cerro_87	kinModCall	modified_base	2345820	2345820	23	-	.	coverage=178;context=CAGTGGTTTTGATTTTCATGATTTTTACCTCGTCGAATTCC;IPDRatio=1.37
CP008925 Salmonella_enterica_subsp._enterica_serovar_Cerro_87	kinModCall	modified_base	2345821	2345821	45	+	.	coverage=156;context=GAATTCGACGAGGTAAAAATCATGAAAATCAAAACCACTGT;IPDRatio=1.81
CP008925 Salmonella_enterica_subsp._enterica_serovar_Cerro_87	kinModCall	m6A	2345831	2345831	35	+	.	coverage=159;context=AGGTAAAAATCATGAAAATCAAAACCACTGTTGCAACATTA;IPDRatio=1.51;frac=0.073;fracLow=0.003;fracUp=0.178;identificationQv=4
CP008925 Salmonella_enterica_subsp._enterica_serovar_Cerro_87	kinModCall	m6A	2345839	2345839	51	-	.	coverage=180;context=AGAATACTTAATGTTGCAACAGTGGTTTTGATTTTCATGAT;IPDRatio=1.73;frac=0.201;fracLow=0.099;fracUp=0.296;identificationQv=30
CP008925 Salmonella_enterica_subsp._enterica_serovar_Cerro_87	kinModCall	modified_base	2345851	2345851	45	+	.	coverage=158;context=AAAACCACTGTTGCAACATTAAGTATTCTGTCCGTTCTCTC;IPDRatio=1.71
CP008925 Salmonella_enterica_subsp._enterica_serovar_Cerro_87	kinModCall	modified_base	2345854	2345854	27	-	.	coverage=180;context=AAAGAGAGAACGGACAGAATACTTAATGTTGCAACAGTGGT;IPDRatio=1.47
CP008925 Salmonella_enterica_subsp._enterica_serovar_Cerro_87	kinModCall	m6A	2345857	2345857	34	-	.	coverage=182;context=CCAAAAGAGAGAACGGACAGAATACTTAATGTTGCAACAGT;IPDRatio=1.57;frac=0.203;fracLow=0.095;fracUp=0.305;identificationQv=7
CP008925 Salmonella_enterica_subsp._enterica_serovar_Cerro_87	kinModCall	modified_base	2345870	2345870	22	-	.	coverage=177;context=TGCGGCGAAAGCGCCAAAAGAGAGAACGGACAGAATACTTA;IPDRatio=1.57
CP008925 Salmonella_enterica_subsp._enterica_serovar_Cerro_87	kinModCall	modified_base	2345889	2345889	26	+	.	coverage=164;context=CTCTTTTGGCGCTTTCGCCGCAGAACCTATCAGCGCAGAGC;IPDRatio=1.45
CP008925 Salmonella_enterica_subsp._enterica_serovar_Cerro_87	kinModCall	m6A	2345892	2345892	179	+	.	coverage=155;context=TTTTGGCGCTTTCGCCGCAGAACCTATCAGCGCAGAGCAAG;IPDRatio=5.39;frac=0.837;fracLow=0.696;fracUp=0.937;identificationQv=145
CP008925 Salmonella_enterica_subsp._enterica_serovar_Cerro_87	kinModCall	modified_base	2345893	2345893	188	-	.	coverage=182;context=GCTTGCTCTGCGCTGATAGGTTCTGCGGCGAAAGCGCCAAA;IPDRatio=4.59
CP008925 Salmonella_enterica_subsp._enterica_serovar_Cerro_87	kinModCall	modified_base	2345902	2345902	36	-	.	coverage=177;context=CGATTTTGCGCTTGCTCTGCGCTGATAGGTTCTGCGGCGAA;IPDRatio=1.63
CP008925 Salmonella_enterica_subsp._enterica_serovar_Cerro_87	kinModCall	m6A	2345907	2345907	221	+	.	coverage=159;context=CGCAGAACCTATCAGCGCAGAGCAAGCGCAAAATCGTGAAG;IPDRatio=10.60;frac=0.970;fracLow=0.877;fracUp=1.000;identificationQv=251
CP008925 Salmonella_enterica_subsp._enterica_serovar_Cerro_87	kinModCall	modified_base	2345931	2345931	24	-	.	coverage=182;context=CGCTGACTGAAACCGATCCGATTGCTTCACGATTTTGCGCT;IPDRatio=1.41
CP008925 Salmonella_enterica_subsp._enterica_serovar_Cerro_87	kinModCall	m6A	2345935	2345935	267	+	.	coverage=163;context=CAAAATCGTGAAGCAATCGGATCGGTTTCAGTCAGCGCTAT;IPDRatio=6.40;frac=1.000;fracLow=0.973;fracUp=1.000;identificationQv=312
CP008925 Salmonella_enterica_subsp._enterica_serovar_Cerro_87	kinModCall	m6A	2345936	2345936	255	-	.	coverage=185;context=GATAGCGCTGACTGAAACCGATCCGATTGCTTCACGATTTT;IPDRatio=7.45;frac=1.000;fracLow=0.932;fracUp=1.000;identificationQv=232
CP008925 Salmonella_enterica_subsp._enterica_serovar_Cerro_87	kinModCall	modified_base	2345944	2345944	25	-	.	coverage=184;context=GATGAGCCGATAGCGCTGACTGAAACCGATCCGATTGCTTC;IPDRatio=1.42
CP008925 Salmonella_enterica_subsp._enterica_serovar_Cerro_87	kinModCall	modified_base	2345959	2345959	35	-	.	coverage=184;context=TTCATATCCATAGGCGATGAGCCGATAGCGCTGACTGAAAC;IPDRatio=1.63
CP008925 Salmonella_enterica_subsp._enterica_serovar_Cerro_87	kinModCall	modified_base	2345968	2345968	23	+	.	coverage=166;context=AGCGCTATCGGCTCATCGCCTATGGATATGAATGCCATGCT;IPDRatio=1.51
CP008925 Salmonella_enterica_subsp._enterica_serovar_Cerro_87	kinModCall	modified_base	2345971	2345971	21	-	.	coverage=176;context=CTCAGCATGGCATTCATATCCATAGGCGATGAGCCGATAGC;IPDRatio=1.38
CP008925 Salmonella_enterica_subsp._enterica_serovar_Cerro_87	kinModCall	modified_base	2345974	2345974	86	-	.	coverage=180;context=TTGCTCAGCATGGCATTCATATCCATAGGCGATGAGCCGAT;IPDRatio=2.19
CP008925 Salmonella_enterica_subsp._enterica_serovar_Cerro_87	kinModCall	modified_base	2345977	2345977	26	-	.	coverage=181;context=TTTTTGCTCAGCATGGCATTCATATCCATAGGCGATGAGCC;IPDRatio=1.48
CP008925 Salmonella_enterica_subsp._enterica_serovar_Cerro_87	kinModCall	modified_base	2345979	2345979	22	+	.	coverage=159;context=CTCATCGCCTATGGATATGAATGCCATGCTGAGCAAAAAAG;IPDRatio=1.38
CP008925 Salmonella_enterica_subsp._enterica_serovar_Cerro_87	kinModCall	modified_base	2345981	2345981	22	-	.	coverage=182;context=CGCTTTTTTGCTCAGCATGGCATTCATATCCATAGGCGATG;IPDRatio=1.41
CP008925 Salmonella_enterica_subsp._enterica_serovar_Cerro_87	kinModCall	modified_base	2346024	2346024	40	+	.	coverage=165;context=TGAACAAGGCGCTACGGCCTACCACATTACCGAAGCGCGTA;IPDRatio=1.60
CP008925 Salmonella_enterica_subsp._enterica_serovar_Cerro_87	kinModCall	modified_base	2346025	2346025	21	-	.	coverage=168;context=CTACGCGCTTCGGTAATGTGGTAGGCCGTAGCGCCTTGTTC;IPDRatio=1.49
CP008925 Salmonella_enterica_subsp._enterica_serovar_Cerro_87	kinModCall	modified_base	2346029	2346029	54	-	.	coverage=187;context=GCCGCTACGCGCTTCGGTAATGTGGTAGGCCGTAGCGCCTT;IPDRatio=1.90
CP008925 Salmonella_enterica_subsp._enterica_serovar_Cerro_87	kinModCall	modified_base	2346037	2346037	30	-	.	coverage=190;context=CAGTTGCTGCCGCTACGCGCTTCGGTAATGTGGTAGGCCGT;IPDRatio=1.47
CP008925 Salmonella_enterica_subsp._enterica_serovar_Cerro_87	kinModCall	modified_base	2346064	2346064	21	+	.	coverage=161;context=AGCGGCAGCAACTGGCACGCCACTGCCGAACTGTACAAATA;IPDRatio=1.39
CP008925 Salmonella_enterica_subsp._enterica_serovar_Cerro_87	kinModCall	modified_base	2346074	2346074	36	+	.	coverage=174;context=ACTGGCACGCCACTGCCGAACTGTACAAATAAAATTCACCT;IPDRatio=1.62
CP008925 Salmonella_enterica_subsp._enterica_serovar_Cerro_87	kinModCall	modified_base	2346081	2346081	59	-	.	coverage=186;context=CGATGGCAGGTGAATTTTATTTGTACAGTTCGGCAGTGGCG;IPDRatio=1.88
CP008925 Salmonella_enterica_subsp._enterica_serovar_Cerro_87	kinModCall	modified_base	2346083	2346083	24	-	.	coverage=187;context=TGCGATGGCAGGTGAATTTTATTTGTACAGTTCGGCAGTGG;IPDRatio=1.39
CP008925 Salmonella_enterica_subsp._enterica_serovar_Cerro_87	kinModCall	modified_base	2346086	2346086	21	+	.	coverage=173;context=CTGCCGAACTGTACAAATAAAATTCACCTGCCATCGCATAT;IPDRatio=1.33
CP008925 Salmonella_enterica_subsp._enterica_serovar_Cerro_87	kinModCall	modified_base	2346088	2346088	43	+	.	coverage=172;context=GCCGAACTGTACAAATAAAATTCACCTGCCATCGCATATAA;IPDRatio=1.65
CP008925 Salmonella_enterica_subsp._enterica_serovar_Cerro_87	kinModCall	modified_base	2346088	2346088	26	-	.	coverage=184;context=TTATATGCGATGGCAGGTGAATTTTATTTGTACAGTTCGGC;IPDRatio=1.44
CP008925 Salmonella_enterica_subsp._enterica_serovar_Cerro_87	kinModCall	m6A	2346089	2346089	55	-	.	coverage=194;context=GTTATATGCGATGGCAGGTGAATTTTATTTGTACAGTTCGG;IPDRatio=1.80;frac=0.286;fracLow=0.152;fracUp=0.414;identificationQv=31
CP008925 Salmonella_enterica_subsp._enterica_serovar_Cerro_87	kinModCall	modified_base	2346100	2346100	34	-	.	coverage=189;context=AGTAACGACACGTTATATGCGATGGCAGGTGAATTTTATTT;IPDRatio=1.59
CP008925 Salmonella_enterica_subsp._enterica_serovar_Cerro_87	kinModCall	modified_base	2346105	2346105	23	+	.	coverage=181;context=AAATTCACCTGCCATCGCATATAACGTGTCGTTACTTCGCG;IPDRatio=1.38
CP008925 Salmonella_enterica_subsp._enterica_serovar_Cerro_87	kinModCall	modified_base	2346109	2346109	45	-	.	coverage=181;context=TCTCCGCGAAGTAACGACACGTTATATGCGATGGCAGGTGA;IPDRatio=1.79
CP008925 Salmonella_enterica_subsp._enterica_serovar_Cerro_87	kinModCall	modified_base	2346116	2346116	30	+	.	coverage=178;context=CCATCGCATATAACGTGTCGTTACTTCGCGGAGATATCGCA;IPDRatio=1.46
CP008925 Salmonella_enterica_subsp._enterica_serovar_Cerro_87	kinModCall	modified_base	2346117	2346117	22	-	.	coverage=196;context=ATGCGATATCTCCGCGAAGTAACGACACGTTATATGCGATG;IPDRatio=1.39
CP008925 Salmonella_enterica_subsp._enterica_serovar_Cerro_87	kinModCall	modified_base	2346120	2346120	24	-	.	coverage=192;context=CTTATGCGATATCTCCGCGAAGTAACGACACGTTATATGCG;IPDRatio=1.62
CP008925 Salmonella_enterica_subsp._enterica_serovar_Cerro_87	kinModCall	m6A	2346132	2346132	53	-	.	coverage=193;context=TAATGGGCTTTTCTTATGCGATATCTCCGCGAAGTAACGAC;IPDRatio=1.73;frac=0.273;fracLow=0.145;fracUp=0.397;identificationQv=18
CP008925 Salmonella_enterica_subsp._enterica_serovar_Cerro_87	kinModCall	modified_base	2346154	2346154	58	-	.	coverage=198;context=TTATAGGGTCAACCTCGCGGATTAATGGGCTTTTCTTATGC;IPDRatio=1.83
CP008925 Salmonella_enterica_subsp._enterica_serovar_Cerro_87	kinModCall	modified_base	2346160	2346160	25	+	.	coverage=184;context=GAAAAGCCCATTAATCCGCGAGGTTGACCCTATAAAGGAAT;IPDRatio=1.42
CP008925 Salmonella_enterica_subsp._enterica_serovar_Cerro_87	kinModCall	modified_base	2346163	2346163	33	-	.	coverage=183;context=TTTATTCCTTTATAGGGTCAACCTCGCGGATTAATGGGCTT;IPDRatio=1.57
CP008925 Salmonella_enterica_subsp._enterica_serovar_Cerro_87	kinModCall	modified_base	2346165	2346165	34	-	.	coverage=196;context=CTTTTATTCCTTTATAGGGTCAACCTCGCGGATTAATGGGC;IPDRatio=1.52
CP008925 Salmonella_enterica_subsp._enterica_serovar_Cerro_87	kinModCall	modified_base	2346175	2346175	24	-	.	coverage=189;context=TTTTCATGGTCTTTTATTCCTTTATAGGGTCAACCTCGCGG;IPDRatio=1.49
CP008925 Salmonella_enterica_subsp._enterica_serovar_Cerro_87	kinModCall	m4C	2346176	2346176	91	-	.	coverage=191;context=GTTTTCATGGTCTTTTATTCCTTTATAGGGTCAACCTCGCG;IPDRatio=2.42;frac=0.860;fracLow=0.674;fracUp=1.000;identificationQv=79
CP008925 Salmonella_enterica_subsp._enterica_serovar_Cerro_87	kinModCall	modified_base	2346183	2346183	29	-	.	coverage=194;context=GTATTTCGTTTTCATGGTCTTTTATTCCTTTATAGGGTCAA;IPDRatio=1.47
CP008925 Salmonella_enterica_subsp._enterica_serovar_Cerro_87	kinModCall	modified_base	2346184	2346184	22	-	.	coverage=189;context=TGTATTTCGTTTTCATGGTCTTTTATTCCTTTATAGGGTCA;IPDRatio=1.37
CP008925 Salmonella_enterica_subsp._enterica_serovar_Cerro_87	kinModCall	modified_base	2346185	2346185	29	-	.	coverage=192;context=ATGTATTTCGTTTTCATGGTCTTTTATTCCTTTATAGGGTC;IPDRatio=1.48
CP008925 Salmonella_enterica_subsp._enterica_serovar_Cerro_87	kinModCall	modified_base	2346186	2346186	28	-	.	coverage=192;context=AATGTATTTCGTTTTCATGGTCTTTTATTCCTTTATAGGGT;IPDRatio=1.47
CP008925 Salmonella_enterica_subsp._enterica_serovar_Cerro_87	kinModCall	modified_base	2346191	2346191	23	-	.	coverage=198;context=GCGATAATGTATTTCGTTTTCATGGTCTTTTATTCCTTTAT;IPDRatio=1.42
CP008925 Salmonella_enterica_subsp._enterica_serovar_Cerro_87	kinModCall	modified_base	2346194	2346194	36	-	.	coverage=184;context=GATGCGATAATGTATTTCGTTTTCATGGTCTTTTATTCCTT;IPDRatio=1.64
CP008925 Salmonella_enterica_subsp._enterica_serovar_Cerro_87	kinModCall	modified_base	2346195	2346195	71	-	.	coverage=187;context=TGATGCGATAATGTATTTCGTTTTCATGGTCTTTTATTCCT;IPDRatio=1.94
CP008925 Salmonella_enterica_subsp._enterica_serovar_Cerro_87	kinModCall	m6A	2346199	2346199	85	+	.	coverage=181;context=ATAAAAGACCATGAAAACGAAATACATTATCGCATCACTCG;IPDRatio=2.15;frac=0.465;fracLow=0.345;fracUp=0.606;identificationQv=40
CP008925 Salmonella_enterica_subsp._enterica_serovar_Cerro_87	kinModCall	modified_base	2346203	2346203	70	-	.	coverage=190;context=AGGCCGAGTGATGCGATAATGTATTTCGTTTTCATGGTCTT;IPDRatio=2.02
CP008925 Salmonella_enterica_subsp._enterica_serovar_Cerro_87	kinModCall	modified_base	2346205	2346205	25	-	.	coverage=192;context=CCAGGCCGAGTGATGCGATAATGTATTTCGTTTTCATGGTC;IPDRatio=1.43
CP008925 Salmonella_enterica_subsp._enterica_serovar_Cerro_87	kinModCall	modified_base	2346206	2346206	55	-	.	coverage=198;context=GCCAGGCCGAGTGATGCGATAATGTATTTCGTTTTCATGGT;IPDRatio=1.74
CP008925 Salmonella_enterica_subsp._enterica_serovar_Cerro_87	kinModCall	modified_base	2346207	2346207	51	-	.	coverage=195;context=GGCCAGGCCGAGTGATGCGATAATGTATTTCGTTTTCATGG;IPDRatio=1.81
CP008925 Salmonella_enterica_subsp._enterica_serovar_Cerro_87	kinModCall	m6A	2346212	2346212	62	+	.	coverage=180;context=AAAACGAAATACATTATCGCATCACTCGGCCTGGCCACTCT;IPDRatio=1.88;frac=0.375;fracLow=0.264;fracUp=0.495;identificationQv=47
CP008925 Salmonella_enterica_subsp._enterica_serovar_Cerro_87	kinModCall	m4C	2346218	2346218	61	+	.	coverage=183;context=AAATACATTATCGCATCACTCGGCCTGGCCACTCTGCTCTC;IPDRatio=1.97;frac=0.738;fracLow=0.493;fracUp=0.927;identificationQv=37
CP008925 Salmonella_enterica_subsp._enterica_serovar_Cerro_87	kinModCall	m6A	2346223	2346223	59	-	.	coverage=197;context=CGAAAGAGAGCAGAGTGGCCAGGCCGAGTGATGCGATAATG;IPDRatio=1.93;frac=0.286;fracLow=0.187;fracUp=0.384;identificationQv=3
CP008925 Salmonella_enterica_subsp._enterica_serovar_Cerro_87	kinModCall	m6A	2346230	2346230	227	-	.	coverage=200;context=TTTGCGCCGAAAGAGAGCAGAGTGGCCAGGCCGAGTGATGC;IPDRatio=5.08;frac=0.985;fracLow=0.985;fracUp=1.000;identificationQv=205
CP008925 Salmonella_enterica_subsp._enterica_serovar_Cerro_87	kinModCall	modified_base	2346241	2346241	24	-	.	coverage=198;context=GTACTGCGGCATTTGCGCCGAAAGAGAGCAGAGTGGCCAGG;IPDRatio=1.42
CP008925 Salmonella_enterica_subsp._enterica_serovar_Cerro_87	kinModCall	m6A	2346257	2346257	36	+	.	coverage=184;context=TCTTTCGGCGCAAATGCCGCAGTACATCAGGTCAACGCGGA;IPDRatio=1.63;frac=0.139;fracLow=0.061;fracUp=0.228;identificationQv=8
CP008925 Salmonella_enterica_subsp._enterica_serovar_Cerro_87	kinModCall	modified_base	2346265	2346265	26	-	.	coverage=197;context=GCGCCTGTTCCGCGTTGACCTGATGTACTGCGGCATTTGCG;IPDRatio=1.44
CP008925 Salmonella_enterica_subsp._enterica_serovar_Cerro_87	kinModCall	modified_base	2346268	2346268	39	-	.	coverage=195;context=TCTGCGCCTGTTCCGCGTTGACCTGATGTACTGCGGCATTT;IPDRatio=1.64
CP008925 Salmonella_enterica_subsp._enterica_serovar_Cerro_87	kinModCall	modified_base	2346295	2346295	27	+	.	coverage=186;context=GGAACAGGCGCAGAATCTGCAACCGATGGGTACCATTTCCG;IPDRatio=1.45
CP008925 Salmonella_enterica_subsp._enterica_serovar_Cerro_87	kinModCall	modified_base	2346296	2346296	25	+	.	coverage=179;context=GAACAGGCGCAGAATCTGCAACCGATGGGTACCATTTCCGT;IPDRatio=1.47
CP008925 Salmonella_enterica_subsp._enterica_serovar_Cerro_87	kinModCall	m6A	2346311	2346311	39	-	.	coverage=195;context=CTGCCAATCTGCGAGACGGAAATGGTACCCATCGGTTGCAG;IPDRatio=1.57;frac=0.243;fracLow=0.088;fracUp=0.347;identificationQv=12
CP008925 Salmonella_enterica_subsp._enterica_serovar_Cerro_87	kinModCall	modified_base	2346313	2346313	23	+	.	coverage=178;context=GCAACCGATGGGTACCATTTCCGTCTCGCAGATTGGCAGTA;IPDRatio=1.51
CP008925 Salmonella_enterica_subsp._enterica_serovar_Cerro_87	kinModCall	m6A	2346324	2346324	86	+	.	coverage=178;context=GTACCATTTCCGTCTCGCAGATTGGCAGTACGCCAATGGAT;IPDRatio=2.25;frac=0.378;fracLow=0.255;fracUp=0.492;identificationQv=81
CP008925 Salmonella_enterica_subsp._enterica_serovar_Cerro_87	kinModCall	modified_base	2346345	2346345	23	+	.	coverage=178;context=TTGGCAGTACGCCAATGGATATGCGCCAGGAGATCGTCGCT;IPDRatio=1.43
CP008925 Salmonella_enterica_subsp._enterica_serovar_Cerro_87	kinModCall	m6A	2346346	2346346	36	-	.	coverage=191;context=TAGCGACGATCTCCTGGCGCATATCCATTGGCGTACTGCCA;IPDRatio=1.62;frac=0.405;fracLow=0.264;fracUp=0.547;identificationQv=4
CP008925 Salmonella_enterica_subsp._enterica_serovar_Cerro_87	kinModCall	m6A	2346357	2346357	214	+	.	coverage=181;context=CAATGGATATGCGCCAGGAGATCGTCGCTAAAGCTGAAAAA;IPDRatio=6.77;frac=0.915;fracLow=0.810;fracUp=1.000;identificationQv=231
CP008925 Salmonella_enterica_subsp._enterica_serovar_Cerro_87	kinModCall	m6A	2346358	2346358	294	-	.	coverage=194;context=CTTTTTCAGCTTTAGCGACGATCTCCTGGCGCATATCCATT;IPDRatio=5.84;frac=1.000;fracLow=0.970;fracUp=1.000;identificationQv=273
CP008925 Salmonella_enterica_subsp._enterica_serovar_Cerro_87	kinModCall	modified_base	2346371	2346371	35	-	.	coverage=178;context=CTATTAGCGCCTGCTTTTTCAGCTTTAGCGACGATCTCCTG;IPDRatio=1.49
CP008925 Salmonella_enterica_subsp._enterica_serovar_Cerro_87	kinModCall	modified_base	2346388	2346388	42	+	.	coverage=174;context=AGCTGAAAAAGCAGGCGCTAATAGCTATCGCATCATCGAAT;IPDRatio=1.66
CP008925 Salmonella_enterica_subsp._enterica_serovar_Cerro_87	kinModCall	modified_base	2346392	2346392	25	-	.	coverage=194;context=TTTAATTCGATGATGCGATAGCTATTAGCGCCTGCTTTTTC;IPDRatio=1.46
CP008925 Salmonella_enterica_subsp._enterica_serovar_Cerro_87	kinModCall	m6A	2346395	2346395	76	-	.	coverage=198;context=TCTTTTAATTCGATGATGCGATAGCTATTAGCGCCTGCTTT;IPDRatio=2.02;frac=0.363;fracLow=0.215;fracUp=0.479;identificationQv=25
CP008925 Salmonella_enterica_subsp._enterica_serovar_Cerro_87	kinModCall	modified_base	2346411	2346411	22	+	.	coverage=180;context=GCTATCGCATCATCGAATTAAAAGAAGGTGATAACTGGCAC;IPDRatio=1.41
CP008925 Salmonella_enterica_subsp._enterica_serovar_Cerro_87	kinModCall	modified_base	2346415	2346415	21	-	.	coverage=195;context=TGGCGTGCCAGTTATCACCTTCTTTTAATTCGATGATGCGA;IPDRatio=1.37
CP008925 Salmonella_enterica_subsp._enterica_serovar_Cerro_87	kinModCall	modified_base	2346418	2346418	26	-	.	coverage=200;context=CGGTGGCGTGCCAGTTATCACCTTCTTTTAATTCGATGATG;IPDRatio=1.43
CP008925 Salmonella_enterica_subsp._enterica_serovar_Cerro_87	kinModCall	modified_base	2346421	2346421	41	+	.	coverage=175;context=CATCGAATTAAAAGAAGGTGATAACTGGCACGCCACCGCCG;IPDRatio=1.62
CP008925 Salmonella_enterica_subsp._enterica_serovar_Cerro_87	kinModCall	modified_base	2346422	2346422	21	-	.	coverage=199;context=TCGGCGGTGGCGTGCCAGTTATCACCTTCTTTTAATTCGAT;IPDRatio=1.34
CP008925 Salmonella_enterica_subsp._enterica_serovar_Cerro_87	kinModCall	m6A	2346442	2346442	24	+	.	coverage=171;context=TAACTGGCACGCCACCGCCGAGTTGTATAAGTAAACCCTCG;IPDRatio=1.43;frac=0.119;fracLow=0.035;fracUp=0.199;identificationQv=22
CP008925 Salmonella_enterica_subsp._enterica_serovar_Cerro_87	kinModCall	modified_base	2346447	2346447	27	-	.	coverage=195;context=GACGACGAGGGTTTACTTATACAACTCGGCGGTGGCGTGCC;IPDRatio=1.42
CP008925 Salmonella_enterica_subsp._enterica_serovar_Cerro_87	kinModCall	modified_base	2346448	2346448	26	+	.	coverage=179;context=GCACGCCACCGCCGAGTTGTATAAGTAAACCCTCGTCGTCT;IPDRatio=1.40
CP008925 Salmonella_enterica_subsp._enterica_serovar_Cerro_87	kinModCall	modified_base	2346450	2346450	25	+	.	coverage=182;context=ACGCCACCGCCGAGTTGTATAAGTAAACCCTCGTCGTCTAA;IPDRatio=1.46
CP008925 Salmonella_enterica_subsp._enterica_serovar_Cerro_87	kinModCall	modified_base	2346453	2346453	33	-	.	coverage=190;context=GGGTTAGACGACGAGGGTTTACTTATACAACTCGGCGGTGG;IPDRatio=1.52
CP008925 Salmonella_enterica_subsp._enterica_serovar_Cerro_87	kinModCall	modified_base	2346455	2346455	34	-	.	coverage=186;context=TCGGGTTAGACGACGAGGGTTTACTTATACAACTCGGCGGT;IPDRatio=1.56
CP008925 Salmonella_enterica_subsp._enterica_serovar_Cerro_87	kinModCall	modified_base	2346456	2346456	45	-	.	coverage=185;context=GTCGGGTTAGACGACGAGGGTTTACTTATACAACTCGGCGG;IPDRatio=1.70
CP008925 Salmonella_enterica_subsp._enterica_serovar_Cerro_87	kinModCall	modified_base	2346459	2346459	28	-	.	coverage=185;context=GTCGTCGGGTTAGACGACGAGGGTTTACTTATACAACTCGG;IPDRatio=1.56
CP008925 Salmonella_enterica_subsp._enterica_serovar_Cerro_87	kinModCall	m4C	2346467	2346467	36	+	.	coverage=179;context=TATAAGTAAACCCTCGTCGTCTAACCCGACGACTTGCCCCC;IPDRatio=1.63;frac=0.608;fracLow=0.426;fracUp=0.788;identificationQv=26
CP008925 Salmonella_enterica_subsp._enterica_serovar_Cerro_87	kinModCall	modified_base	2346481	2346481	27	-	.	coverage=199;context=AGCCCCCGACAGGCGGGGGCAAGTCGTCGGGTTAGACGACG;IPDRatio=1.43
CP008925 Salmonella_enterica_subsp._enterica_serovar_Cerro_87	kinModCall	modified_base	2346501	2346501	36	+	.	coverage=175;context=TGCCCCCGCCTGTCGGGGGCTTTTTTATGCTTTTTCAATGC;IPDRatio=1.58
CP008925 Salmonella_enterica_subsp._enterica_serovar_Cerro_87	kinModCall	modified_base	2346506	2346506	34	+	.	coverage=161;context=CCGCCTGTCGGGGGCTTTTTTATGCTTTTTCAATGCCGGAC;IPDRatio=1.61
CP008925 Salmonella_enterica_subsp._enterica_serovar_Cerro_87	kinModCall	modified_base	2346512	2346512	27	-	.	coverage=182;context=TTTAATGTCCGGCATTGAAAAAGCATAAAAAAGCCCCCGAC;IPDRatio=1.40
CP008925 Salmonella_enterica_subsp._enterica_serovar_Cerro_87	kinModCall	modified_base	2346517	2346517	26	+	.	coverage=172;context=GGGCTTTTTTATGCTTTTTCAATGCCGGACATTAAACCGTA;IPDRatio=1.44
CP008925 Salmonella_enterica_subsp._enterica_serovar_Cerro_87	kinModCall	modified_base	2346529	2346529	23	-	.	coverage=190;context=TGGAGGGGCGGCTACGGTTTAATGTCCGGCATTGAAAAAGC;IPDRatio=1.36
CP008925 Salmonella_enterica_subsp._enterica_serovar_Cerro_87	kinModCall	m6A	2346531	2346531	21	+	.	coverage=169;context=TTTTTCAATGCCGGACATTAAACCGTAGCCGCCCCTCCAGC;IPDRatio=1.39;frac=0.184;fracLow=0.057;fracUp=0.336;identificationQv=4
CP008925 Salmonella_enterica_subsp._enterica_serovar_Cerro_87	kinModCall	modified_base	2346535	2346535	57	-	.	coverage=188;context=AAGAGCTGGAGGGGCGGCTACGGTTTAATGTCCGGCATTGA;IPDRatio=1.86
CP008925 Salmonella_enterica_subsp._enterica_serovar_Cerro_87	kinModCall	modified_base	2346537	2346537	26	-	.	coverage=187;context=AGAAGAGCTGGAGGGGCGGCTACGGTTTAATGTCCGGCATT;IPDRatio=1.41
CP008925 Salmonella_enterica_subsp._enterica_serovar_Cerro_87	kinModCall	modified_base	2346578	2346578	101	-	.	coverage=178;context=AGGCGCTACGGGGCGCTGATTTTACTCTTTGATGAAGCGGA;IPDRatio=2.41
CP008925 Salmonella_enterica_subsp._enterica_serovar_Cerro_87	kinModCall	modified_base	2346602	2346602	25	+	.	coverage=171;context=AGCGCCCCGTAGCGCCTGCGCAGTTTATCAGGCAGGTGAAC;IPDRatio=1.48
CP008925 Salmonella_enterica_subsp._enterica_serovar_Cerro_87	kinModCall	modified_base	2346621	2346621	48	-	.	coverage=181;context=ACCGCTAGAGATTGAGTTCGTTCACCTGCCTGATAAACTGC;IPDRatio=1.71
CP008925 Salmonella_enterica_subsp._enterica_serovar_Cerro_87	kinModCall	modified_base	2346628	2346628	33	+	.	coverage=162;context=ATCAGGCAGGTGAACGAACTCAATCTCTAGCGGTAGAGGTA;IPDRatio=1.54
CP008925 Salmonella_enterica_subsp._enterica_serovar_Cerro_87	kinModCall	modified_base	2346630	2346630	47	+	.	coverage=155;context=CAGGCAGGTGAACGAACTCAATCTCTAGCGGTAGAGGTAAG;IPDRatio=1.82
CP008925 Salmonella_enterica_subsp._enterica_serovar_Cerro_87	kinModCall	modified_base	2346633	2346633	23	-	.	coverage=173;context=TATCTTACCTCTACCGCTAGAGATTGAGTTCGTTCACCTGC;IPDRatio=1.38
CP008925 Salmonella_enterica_subsp._enterica_serovar_Cerro_87	kinModCall	modified_base	2346636	2346636	33	+	.	coverage=157;context=GGTGAACGAACTCAATCTCTAGCGGTAGAGGTAAGATATCG;IPDRatio=1.51
CP008925 Salmonella_enterica_subsp._enterica_serovar_Cerro_87	kinModCall	m6A	2346641	2346641	68	-	.	coverage=175;context=ATGAGCGATATCTTACCTCTACCGCTAGAGATTGAGTTCGT;IPDRatio=2.15;frac=0.312;fracLow=0.218;fracUp=0.420;identificationQv=42
CP008925 Salmonella_enterica_subsp._enterica_serovar_Cerro_87	kinModCall	m6A	2346642	2346642	37	+	.	coverage=160;context=CGAACTCAATCTCTAGCGGTAGAGGTAAGATATCGCTCATT;IPDRatio=1.61;frac=0.173;fracLow=0.082;fracUp=0.266;identificationQv=7
CP008925 Salmonella_enterica_subsp._enterica_serovar_Cerro_87	kinModCall	modified_base	2346647	2346647	26	-	.	coverage=178;context=GCGGTAATGAGCGATATCTTACCTCTACCGCTAGAGATTGA;IPDRatio=1.44
CP008925 Salmonella_enterica_subsp._enterica_serovar_Cerro_87	kinModCall	m4C	2346650	2346650	107	-	.	coverage=177;context=GATGCGGTAATGAGCGATATCTTACCTCTACCGCTAGAGAT;IPDRatio=2.70;frac=0.627;fracLow=0.490;fracUp=0.765;identificationQv=70
CP008925 Salmonella_enterica_subsp._enterica_serovar_Cerro_87	kinModCall	modified_base	2346653	2346653	25	-	.	coverage=175;context=TGGGATGCGGTAATGAGCGATATCTTACCTCTACCGCTAGA;IPDRatio=1.48
CP008925 Salmonella_enterica_subsp._enterica_serovar_Cerro_87	kinModCall	modified_base	2346662	2346662	22	-	.	coverage=177;context=GATACATTATGGGATGCGGTAATGAGCGATATCTTACCTCT;IPDRatio=1.49
CP008925 Salmonella_enterica_subsp._enterica_serovar_Cerro_87	kinModCall	modified_base	2346663	2346663	23	+	.	coverage=161;context=GAGGTAAGATATCGCTCATTACCGCATCCCATAATGTATCA;IPDRatio=1.38
CP008925 Salmonella_enterica_subsp._enterica_serovar_Cerro_87	kinModCall	m4C	2346672	2346672	62	+	.	coverage=149;context=TATCGCTCATTACCGCATCCCATAATGTATCAAGATCGCTT;IPDRatio=2.07;frac=0.845;fracLow=0.564;fracUp=1.000;identificationQv=55
CP008925 Salmonella_enterica_subsp._enterica_serovar_Cerro_87	kinModCall	modified_base	2346674	2346674	23	-	.	coverage=182;context=GTAAGCGATCTTGATACATTATGGGATGCGGTAATGAGCGA;IPDRatio=1.43
CP008925 Salmonella_enterica_subsp._enterica_serovar_Cerro_87	kinModCall	modified_base	2346675	2346675	26	+	.	coverage=161;context=CGCTCATTACCGCATCCCATAATGTATCAAGATCGCTTACT;IPDRatio=1.39
CP008925 Salmonella_enterica_subsp._enterica_serovar_Cerro_87	kinModCall	modified_base	2346682	2346682	112	-	.	coverage=169;context=GTGAGAAAGTAAGCGATCTTGATACATTATGGGATGCGGTA;IPDRatio=2.93
CP008925 Salmonella_enterica_subsp._enterica_serovar_Cerro_87	kinModCall	modified_base	2346683	2346683	43	-	.	coverage=171;context=AGTGAGAAAGTAAGCGATCTTGATACATTATGGGATGCGGT;IPDRatio=1.73
CP008925 Salmonella_enterica_subsp._enterica_serovar_Cerro_87	kinModCall	m4C	2346685	2346685	122	-	.	coverage=175;context=CCAGTGAGAAAGTAAGCGATCTTGATACATTATGGGATGCG;IPDRatio=2.80;frac=0.791;fracLow=0.656;fracUp=0.941;identificationQv=95
CP008925 Salmonella_enterica_subsp._enterica_serovar_Cerro_87	kinModCall	m6A	2346686	2346686	268	+	.	coverage=159;context=GCATCCCATAATGTATCAAGATCGCTTACTTTCTCACTGGC;IPDRatio=6.77;frac=1.000;fracLow=0.985;fracUp=1.000;identificationQv=239
CP008925 Salmonella_enterica_subsp._enterica_serovar_Cerro_87	kinModCall	m6A	2346687	2346687	256	-	.	coverage=175;context=TGCCAGTGAGAAAGTAAGCGATCTTGATACATTATGGGATG;IPDRatio=7.18;frac=0.986;fracLow=0.908;fracUp=1.000;identificationQv=258
CP008925 Salmonella_enterica_subsp._enterica_serovar_Cerro_87	kinModCall	m4C	2346690	2346690	55	+	.	coverage=159;context=CCCATAATGTATCAAGATCGCTTACTTTCTCACTGGCAAGA;IPDRatio=1.85;frac=0.439;fracLow=0.268;fracUp=0.608;identificationQv=4
CP008925 Salmonella_enterica_subsp._enterica_serovar_Cerro_87	kinModCall	m6A	2346703	2346703	50	-	.	coverage=178;context=CGCAGACGTTTGGTCTTGCCAGTGAGAAAGTAAGCGATCTT;IPDRatio=1.76;frac=0.237;fracLow=0.138;fracUp=0.363;identificationQv=17
CP008925 Salmonella_enterica_subsp._enterica_serovar_Cerro_87	kinModCall	m4C	2346709	2346709	114	-	.	coverage=177;context=AGTTTACGCAGACGTTTGGTCTTGCCAGTGAGAAAGTAAGC;IPDRatio=2.76;frac=0.719;fracLow=0.550;fracUp=0.852;identificationQv=108
CP008925 Salmonella_enterica_subsp._enterica_serovar_Cerro_87	kinModCall	modified_base	2346710	2346710	28	+	.	coverage=165;context=CTTACTTTCTCACTGGCAAGACCAAACGTCTGCGTAAACTC;IPDRatio=1.51
CP008925 Salmonella_enterica_subsp._enterica_serovar_Cerro_87	kinModCall	modified_base	2346712	2346712	23	+	.	coverage=162;context=TACTTTCTCACTGGCAAGACCAAACGTCTGCGTAAACTCGC;IPDRatio=1.39
CP008925 Salmonella_enterica_subsp._enterica_serovar_Cerro_87	kinModCall	modified_base	2346715	2346715	36	-	.	coverage=181;context=ATCGCGAGTTTACGCAGACGTTTGGTCTTGCCAGTGAGAAA;IPDRatio=1.60
CP008925 Salmonella_enterica_subsp._enterica_serovar_Cerro_87	kinModCall	modified_base	2346718	2346718	30	-	.	coverage=182;context=TTTATCGCGAGTTTACGCAGACGTTTGGTCTTGCCAGTGAG;IPDRatio=1.58
CP008925 Salmonella_enterica_subsp._enterica_serovar_Cerro_87	kinModCall	modified_base	2346736	2346736	21	+	.	coverage=167;context=CGTCTGCGTAAACTCGCGATAAAAATCGCTTTGGTTTTTAA;IPDRatio=1.36
CP008925 Salmonella_enterica_subsp._enterica_serovar_Cerro_87	kinModCall	modified_base	2346739	2346739	21	-	.	coverage=185;context=ATATTAAAAACCAAAGCGATTTTTATCGCGAGTTTACGCAG;IPDRatio=1.38
CP008925 Salmonella_enterica_subsp._enterica_serovar_Cerro_87	kinModCall	modified_base	2346741	2346741	27	-	.	coverage=186;context=TGATATTAAAAACCAAAGCGATTTTTATCGCGAGTTTACGC;IPDRatio=1.45
CP008925 Salmonella_enterica_subsp._enterica_serovar_Cerro_87	kinModCall	m6A	2346752	2346752	21	-	.	coverage=189;context=TTTGATTTTAATGATATTAAAAACCAAAGCGATTTTTATCG;IPDRatio=1.38;frac=0.196;fracLow=0.012;fracUp=0.301;identificationQv=14
CP008925 Salmonella_enterica_subsp._enterica_serovar_Cerro_87	kinModCall	modified_base	2346754	2346754	26	+	.	coverage=159;context=ATAAAAATCGCTTTGGTTTTTAATATCATTAAAATCAAAAG;IPDRatio=1.49
CP008925 Salmonella_enterica_subsp._enterica_serovar_Cerro_87	kinModCall	m6A	2346756	2346756	56	+	.	coverage=158;context=AAAAATCGCTTTGGTTTTTAATATCATTAAAATCAAAAGTA;IPDRatio=1.82;frac=0.315;fracLow=0.165;fracUp=0.458;identificationQv=7
CP008925 Salmonella_enterica_subsp._enterica_serovar_Cerro_87	kinModCall	m6A	2346763	2346763	111	-	.	coverage=190;context=ATGTCTATACTTTTGATTTTAATGATATTAAAAACCAAAGC;IPDRatio=2.58;frac=0.593;fracLow=0.448;fracUp=0.708;identificationQv=49
CP008925 Salmonella_enterica_subsp._enterica_serovar_Cerro_87	kinModCall	modified_base	2346767	2346767	21	+	.	coverage=160;context=TGGTTTTTAATATCATTAAAATCAAAAGTATAGACATTCAT;IPDRatio=1.37
CP008925 Salmonella_enterica_subsp._enterica_serovar_Cerro_87	kinModCall	modified_base	2346769	2346769	70	-	.	coverage=185;context=CTATGAATGTCTATACTTTTGATTTTAATGATATTAAAAAC;IPDRatio=2.07
CP008925 Salmonella_enterica_subsp._enterica_serovar_Cerro_87	kinModCall	m6A	2346772	2346772	96	+	.	coverage=169;context=TTTAATATCATTAAAATCAAAAGTATAGACATTCATAGCCA;IPDRatio=2.41;frac=0.594;fracLow=0.451;fracUp=0.729;identificationQv=40
CP008925 Salmonella_enterica_subsp._enterica_serovar_Cerro_87	kinModCall	modified_base	2346777	2346777	41	-	.	coverage=184;context=GTGGCTGGCTATGAATGTCTATACTTTTGATTTTAATGATA;IPDRatio=1.52
CP008925 Salmonella_enterica_subsp._enterica_serovar_Cerro_87	kinModCall	modified_base	2346778	2346778	121	-	.	coverage=185;context=GGTGGCTGGCTATGAATGTCTATACTTTTGATTTTAATGAT;IPDRatio=2.84
CP008925 Salmonella_enterica_subsp._enterica_serovar_Cerro_87	kinModCall	modified_base	2346781	2346781	22	+	.	coverage=164;context=ATTAAAATCAAAAGTATAGACATTCATAGCCAGCCACCATC;IPDRatio=1.42
CP008925 Salmonella_enterica_subsp._enterica_serovar_Cerro_87	kinModCall	modified_base	2346782	2346782	70	+	.	coverage=165;context=TTAAAATCAAAAGTATAGACATTCATAGCCAGCCACCATCC;IPDRatio=2.02
CP008925 Salmonella_enterica_subsp._enterica_serovar_Cerro_87	kinModCall	modified_base	2346783	2346783	31	-	.	coverage=172;context=GGGATGGTGGCTGGCTATGAATGTCTATACTTTTGATTTTA;IPDRatio=1.52
CP008925 Salmonella_enterica_subsp._enterica_serovar_Cerro_87	kinModCall	m4C	2346805	2346805	42	-	.	coverage=188;context=TAAAACAGACAATTGTCTGTCGGGGATGGTGGCTGGCTATG;IPDRatio=1.67;frac=1.000;fracLow=0.746;fracUp=1.000;identificationQv=14
CP008925 Salmonella_enterica_subsp._enterica_serovar_Cerro_87	kinModCall	modified_base	2346809	2346809	31	+	.	coverage=168;context=GCCAGCCACCATCCCCGACAGACAATTGTCTGTTTTACTAC;IPDRatio=1.59
CP008925 Salmonella_enterica_subsp._enterica_serovar_Cerro_87	kinModCall	modified_base	2346811	2346811	24	+	.	coverage=170;context=CAGCCACCATCCCCGACAGACAATTGTCTGTTTTACTACTA;IPDRatio=1.37
CP008925 Salmonella_enterica_subsp._enterica_serovar_Cerro_87	kinModCall	modified_base	2346822	2346822	78	+	.	coverage=157;context=CCCGACAGACAATTGTCTGTTTTACTACTAAGCATCATTAT;IPDRatio=2.25
CP008925 Salmonella_enterica_subsp._enterica_serovar_Cerro_87	kinModCall	modified_base	2346823	2346823	24	+	.	coverage=159;context=CCGACAGACAATTGTCTGTTTTACTACTAAGCATCATTATG;IPDRatio=1.51
CP008925 Salmonella_enterica_subsp._enterica_serovar_Cerro_87	kinModCall	m6A	2346825	2346825	74	+	.	coverage=167;context=GACAGACAATTGTCTGTTTTACTACTAAGCATCATTATGCA;IPDRatio=2.16;frac=0.343;fracLow=0.214;fracUp=0.454;identificationQv=20
CP008925 Salmonella_enterica_subsp._enterica_serovar_Cerro_87	kinModCall	m4C	2346833	2346833	117	-	.	coverage=181;context=GAAACCTCTGCATAATGATGCTTAGTAGTAAAACAGACAAT;IPDRatio=2.83;frac=0.653;fracLow=0.506;fracUp=0.791;identificationQv=84
CP008925 Salmonella_enterica_subsp._enterica_serovar_Cerro_87	kinModCall	m6A	2346836	2346836	70	-	.	coverage=185;context=AGTGAAACCTCTGCATAATGATGCTTAGTAGTAAAACAGAC;IPDRatio=2.08;frac=0.179;fracLow=0.102;fracUp=0.280;identificationQv=28
CP008925 Salmonella_enterica_subsp._enterica_serovar_Cerro_87	kinModCall	modified_base	2346839	2346839	57	+	.	coverage=166;context=TGTTTTACTACTAAGCATCATTATGCAGAGGTTTCACTTCC;IPDRatio=1.94
CP008925 Salmonella_enterica_subsp._enterica_serovar_Cerro_87	kinModCall	m4C	2346846	2346846	48	-	.	coverage=188;context=CGTTTCTGGAAGTGAAACCTCTGCATAATGATGCTTAGTAG;IPDRatio=1.76;frac=0.516;fracLow=0.350;fracUp=0.674;identificationQv=8
CP008925 Salmonella_enterica_subsp._enterica_serovar_Cerro_87	kinModCall	m6A	2346847	2346847	217	+	.	coverage=160;context=TACTAAGCATCATTATGCAGAGGTTTCACTTCCAGAAACGC;IPDRatio=7.30;frac=1.000;fracLow=1.000;fracUp=1.000;identificationQv=206
CP008925 Salmonella_enterica_subsp._enterica_serovar_Cerro_87	kinModCall	modified_base	2346853	2346853	27	-	.	coverage=193;context=CTAAAAGCGTTTCTGGAAGTGAAACCTCTGCATAATGATGC;IPDRatio=1.46
CP008925 Salmonella_enterica_subsp._enterica_serovar_Cerro_87	kinModCall	m6A	2346854	2346854	52	+	.	coverage=163;context=CATCATTATGCAGAGGTTTCACTTCCAGAAACGCTTTTAGC;IPDRatio=1.84;frac=0.215;fracLow=0.108;fracUp=0.336;identificationQv=4
CP008925 Salmonella_enterica_subsp._enterica_serovar_Cerro_87	kinModCall	modified_base	2346866	2346866	31	+	.	coverage=165;context=GAGGTTTCACTTCCAGAAACGCTTTTAGCCCCGGAGCACTC;IPDRatio=1.61
CP008925 Salmonella_enterica_subsp._enterica_serovar_Cerro_87	kinModCall	modified_base	2346896	2346896	41	+	.	coverage=168;context=CCGGAGCACTCTTGCGCTGTTTTTGTATCTCAAATAAGTAT;IPDRatio=1.63
CP008925 Salmonella_enterica_subsp._enterica_serovar_Cerro_87	kinModCall	m6A	2346909	2346909	49	+	.	coverage=166;context=GCGCTGTTTTTGTATCTCAAATAAGTATAGTCATAAAAAAA;IPDRatio=1.74;frac=0.334;fracLow=0.204;fracUp=0.450;identificationQv=31
CP008925 Salmonella_enterica_subsp._enterica_serovar_Cerro_87	kinModCall	m6A	2346911	2346911	62	+	.	coverage=176;context=GCTGTTTTTGTATCTCAAATAAGTATAGTCATAAAAAAACC;IPDRatio=1.99;frac=0.541;fracLow=0.413;fracUp=0.691;identificationQv=52
CP008925 Salmonella_enterica_subsp._enterica_serovar_Cerro_87	kinModCall	modified_base	2346914	2346914	30	+	.	coverage=173;context=GTTTTTGTATCTCAAATAAGTATAGTCATAAAAAAACCGAC;IPDRatio=1.54
CP008925 Salmonella_enterica_subsp._enterica_serovar_Cerro_87	kinModCall	modified_base	2346916	2346916	34	-	.	coverage=185;context=GCGTCGGTTTTTTTATGACTATACTTATTTGAGATACAAAA;IPDRatio=1.56
CP008925 Salmonella_enterica_subsp._enterica_serovar_Cerro_87	kinModCall	modified_base	2346917	2346917	34	+	.	coverage=170;context=TTTGTATCTCAAATAAGTATAGTCATAAAAAAACCGACGCT;IPDRatio=1.53
CP008925 Salmonella_enterica_subsp._enterica_serovar_Cerro_87	kinModCall	modified_base	2346920	2346920	83	-	.	coverage=191;context=AAAAGCGTCGGTTTTTTTATGACTATACTTATTTGAGATAC;IPDRatio=2.35
CP008925 Salmonella_enterica_subsp._enterica_serovar_Cerro_87	kinModCall	modified_base	2346922	2346922	34	-	.	coverage=194;context=CCAAAAGCGTCGGTTTTTTTATGACTATACTTATTTGAGAT;IPDRatio=1.51
CP008925 Salmonella_enterica_subsp._enterica_serovar_Cerro_87	kinModCall	modified_base	2346959	2346959	26	+	.	coverage=171;context=TTGGCATCGGTTCTTGTGGGTTAGCTATCGGTAAGCGCGTT;IPDRatio=1.45
CP008925 Salmonella_enterica_subsp._enterica_serovar_Cerro_87	kinModCall	m4C	2346962	2346962	31	-	.	coverage=181;context=CAGAACGCGCTTACCGATAGCTAACCCACAAGAACCGATGC;IPDRatio=1.56;frac=0.481;fracLow=0.283;fracUp=0.665;identificationQv=8
CP008925 Salmonella_enterica_subsp._enterica_serovar_Cerro_87	kinModCall	modified_base	2346965	2346965	25	+	.	coverage=166;context=TCGGTTCTTGTGGGTTAGCTATCGGTAAGCGCGTTCTGGTA;IPDRatio=1.40
CP008925 Salmonella_enterica_subsp._enterica_serovar_Cerro_87	kinModCall	m6A	2346970	2346970	91	-	.	coverage=185;context=ATAAATACCAGAACGCGCTTACCGATAGCTAACCCACAAGA;IPDRatio=2.31;frac=0.451;fracLow=0.320;fracUp=0.584;identificationQv=31
CP008925 Salmonella_enterica_subsp._enterica_serovar_Cerro_87	kinModCall	m4C	2346976	2346976	60	+	.	coverage=171;context=GGGTTAGCTATCGGTAAGCGCGTTCTGGTATTTATGTAACA;IPDRatio=2.06;frac=0.586;fracLow=0.403;fracUp=0.749;identificationQv=79
CP008925 Salmonella_enterica_subsp._enterica_serovar_Cerro_87	kinModCall	m6A	2346978	2346978	52	-	.	coverage=177;context=CATGTTACATAAATACCAGAACGCGCTTACCGATAGCTAAC;IPDRatio=2.00;frac=0.270;fracLow=0.150;fracUp=0.377;identificationQv=16
CP008925 Salmonella_enterica_subsp._enterica_serovar_Cerro_87	kinModCall	modified_base	2346979	2346979	56	+	.	coverage=167;context=TTAGCTATCGGTAAGCGCGTTCTGGTATTTATGTAACATGC;IPDRatio=2.03
CP008925 Salmonella_enterica_subsp._enterica_serovar_Cerro_87	kinModCall	m6A	2346979	2346979	217	-	.	coverage=185;context=GCATGTTACATAAATACCAGAACGCGCTTACCGATAGCTAA;IPDRatio=8.29;frac=0.898;fracLow=0.789;fracUp=0.986;identificationQv=185
CP008925 Salmonella_enterica_subsp._enterica_serovar_Cerro_87	kinModCall	modified_base	2346980	2346980	28	-	.	coverage=181;context=GGCATGTTACATAAATACCAGAACGCGCTTACCGATAGCTA;IPDRatio=1.87
CP008925 Salmonella_enterica_subsp._enterica_serovar_Cerro_87	kinModCall	m4C	2346983	2346983	33	-	.	coverage=194;context=ACGGGCATGTTACATAAATACCAGAACGCGCTTACCGATAG;IPDRatio=1.61;frac=0.668;fracLow=0.449;fracUp=0.706;identificationQv=21
CP008925 Salmonella_enterica_subsp._enterica_serovar_Cerro_87	kinModCall	modified_base	2346984	2346984	36	+	.	coverage=174;context=TATCGGTAAGCGCGTTCTGGTATTTATGTAACATGCCCGTC;IPDRatio=1.59
CP008925 Salmonella_enterica_subsp._enterica_serovar_Cerro_87	kinModCall	modified_base	2346987	2346987	33	+	.	coverage=174;context=CGGTAAGCGCGTTCTGGTATTTATGTAACATGCCCGTCAGG;IPDRatio=1.52
CP008925 Salmonella_enterica_subsp._enterica_serovar_Cerro_87	kinModCall	m6A	2346987	2346987	24	-	.	coverage=192;context=CCTGACGGGCATGTTACATAAATACCAGAACGCGCTTACCG;IPDRatio=1.39;frac=0.535;fracLow=0.303;fracUp=0.605;identificationQv=66
CP008925 Salmonella_enterica_subsp._enterica_serovar_Cerro_87	kinModCall	modified_base	2346990	2346990	28	-	.	coverage=189;context=ACGCCTGACGGGCATGTTACATAAATACCAGAACGCGCTTA;IPDRatio=1.43
CP008925 Salmonella_enterica_subsp._enterica_serovar_Cerro_87	kinModCall	modified_base	2346991	2346991	77	+	.	coverage=169;context=AAGCGCGTTCTGGTATTTATGTAACATGCCCGTCAGGCGTT;IPDRatio=2.26
CP008925 Salmonella_enterica_subsp._enterica_serovar_Cerro_87	kinModCall	modified_base	2346995	2346995	26	+	.	coverage=175;context=GCGTTCTGGTATTTATGTAACATGCCCGTCAGGCGTTTAAC;IPDRatio=1.47
CP008925 Salmonella_enterica_subsp._enterica_serovar_Cerro_87	kinModCall	modified_base	2346998	2346998	54	-	.	coverage=186;context=CCGGTTAAACGCCTGACGGGCATGTTACATAAATACCAGAA;IPDRatio=1.82
CP008925 Salmonella_enterica_subsp._enterica_serovar_Cerro_87	kinModCall	modified_base	2347010	2347010	29	+	.	coverage=177;context=TGTAACATGCCCGTCAGGCGTTTAACCGGTTCCGTCACCTG;IPDRatio=1.53
CP008925 Salmonella_enterica_subsp._enterica_serovar_Cerro_87	kinModCall	modified_base	2347011	2347011	45	+	.	coverage=168;context=GTAACATGCCCGTCAGGCGTTTAACCGGTTCCGTCACCTGC;IPDRatio=1.73
CP008925 Salmonella_enterica_subsp._enterica_serovar_Cerro_87	kinModCall	modified_base	2347023	2347023	53	+	.	coverage=166;context=TCAGGCGTTTAACCGGTTCCGTCACCTGCGGCGGCGCCTCC;IPDRatio=1.99
CP008925 Salmonella_enterica_subsp._enterica_serovar_Cerro_87	kinModCall	modified_base	2347047	2347047	31	+	.	coverage=173;context=CCTGCGGCGGCGCCTCCCAGATACGTAATTTCTCCTGATAG;IPDRatio=1.48
CP008925 Salmonella_enterica_subsp._enterica_serovar_Cerro_87	kinModCall	modified_base	2347054	2347054	29	-	.	coverage=191;context=TGGATATCTATCAGGAGAAATTACGTATCTGGGAGGCGCCG;IPDRatio=1.47
CP008925 Salmonella_enterica_subsp._enterica_serovar_Cerro_87	kinModCall	modified_base	2347057	2347057	24	-	.	coverage=190;context=AGCTGGATATCTATCAGGAGAAATTACGTATCTGGGAGGCG;IPDRatio=1.41
CP008925 Salmonella_enterica_subsp._enterica_serovar_Cerro_87	kinModCall	m4C	2347060	2347060	77	+	.	coverage=182;context=CTCCCAGATACGTAATTTCTCCTGATAGATATCCAGCTCAT;IPDRatio=2.36;frac=0.896;fracLow=0.680;fracUp=1.000;identificationQv=40
CP008925 Salmonella_enterica_subsp._enterica_serovar_Cerro_87	kinModCall	modified_base	2347067	2347067	47	-	.	coverage=191;context=TTGCTGGATGAGCTGGATATCTATCAGGAGAAATTACGTAT;IPDRatio=1.73
CP008925 Salmonella_enterica_subsp._enterica_serovar_Cerro_87	kinModCall	m6A	2347068	2347068	116	+	.	coverage=174;context=TACGTAATTTCTCCTGATAGATATCCAGCTCATCCAGCAAC;IPDRatio=2.67;frac=0.630;fracLow=0.484;fracUp=0.751;identificationQv=49
CP008925 Salmonella_enterica_subsp._enterica_serovar_Cerro_87	kinModCall	modified_base	2347071	2347071	25	-	.	coverage=192;context=TCAGTTGCTGGATGAGCTGGATATCTATCAGGAGAAATTAC;IPDRatio=1.47
CP008925 Salmonella_enterica_subsp._enterica_serovar_Cerro_87	kinModCall	modified_base	2347088	2347088	21	+	.	coverage=170;context=ATATCCAGCTCATCCAGCAACTGACCAAAGTAGCGTCGCCG;IPDRatio=1.43
CP008925 Salmonella_enterica_subsp._enterica_serovar_Cerro_87	kinModCall	modified_base	2347110	2347110	28	+	.	coverage=176;context=GACCAAAGTAGCGTCGCCGTTTATCATCGCTTCCGGCGGAA;IPDRatio=1.48
CP008925 Salmonella_enterica_subsp._enterica_serovar_Cerro_87	kinModCall	modified_base	2347121	2347121	31	-	.	coverage=197;context=GACCATGTTATTTCCGCCGGAAGCGATGATAAACGGCGACG;IPDRatio=1.52
CP008925 Salmonella_enterica_subsp._enterica_serovar_Cerro_87	kinModCall	m6A	2347131	2347131	92	+	.	coverage=165;context=TATCATCGCTTCCGGCGGAAATAACATGGTCTGCGGTACGA;IPDRatio=2.39;frac=0.455;fracLow=0.328;fracUp=0.570;identificationQv=57
CP008925 Salmonella_enterica_subsp._enterica_serovar_Cerro_87	kinModCall	m4C	2347138	2347138	69	-	.	coverage=188;context=AGCTTCGTCGTACCGCAGACCATGTTATTTCCGCCGGAAGC;IPDRatio=2.04;frac=0.684;fracLow=0.494;fracUp=0.890;identificationQv=33
CP008925 Salmonella_enterica_subsp._enterica_serovar_Cerro_87	kinModCall	modified_base	2347142	2347142	22	-	.	coverage=195;context=CGTCAGCTTCGTCGTACCGCAGACCATGTTATTTCCGCCGG;IPDRatio=1.32
CP008925 Salmonella_enterica_subsp._enterica_serovar_Cerro_87	kinModCall	m6A	2347170	2347170	91	+	.	coverage=171;context=GACGAAGCTGACGGTGGAACACTGACAGATCTTCATTAACC;IPDRatio=2.29;frac=0.462;fracLow=0.319;fracUp=0.598;identificationQv=58
CP008925 Salmonella_enterica_subsp._enterica_serovar_Cerro_87	kinModCall	m6A	2347178	2347178	266	+	.	coverage=169;context=TGACGGTGGAACACTGACAGATCTTCATTAACCGGTATCGG;IPDRatio=7.30;frac=1.000;fracLow=0.936;fracUp=1.000;identificationQv=253
CP008925 Salmonella_enterica_subsp._enterica_serovar_Cerro_87	kinModCall	m6A	2347179	2347179	213	-	.	coverage=195;context=GCCGATACCGGTTAATGAAGATCTGTCAGTGTTCCACCGTC;IPDRatio=3.83;frac=0.942;fracLow=0.824;fracUp=1.000;identificationQv=209
CP008925 Salmonella_enterica_subsp._enterica_serovar_Cerro_87	kinModCall	m6A	2347184	2347184	41	+	.	coverage=170;context=TGGAACACTGACAGATCTTCATTAACCGGTATCGGCGCGTC;IPDRatio=1.67;frac=0.275;fracLow=0.148;fracUp=0.390;identificationQv=23
CP008925 Salmonella_enterica_subsp._enterica_serovar_Cerro_87	kinModCall	modified_base	2347196	2347196	72	-	.	coverage=188;context=CAACGTCTGCGCGACGCGCCGATACCGGTTAATGAAGATCT;IPDRatio=2.14
CP008925 Salmonella_enterica_subsp._enterica_serovar_Cerro_87	kinModCall	modified_base	2347226	2347226	22	+	.	coverage=174;context=CGCAGACGTTGATGAGCAATGATCATCGTTAGCGCCAGGCG;IPDRatio=1.42
CP008925 Salmonella_enterica_subsp._enterica_serovar_Cerro_87	kinModCall	m6A	2347227	2347227	255	+	.	coverage=173;context=GCAGACGTTGATGAGCAATGATCATCGTTAGCGCCAGGCGG;IPDRatio=6.19;frac=0.975;fracLow=0.856;fracUp=1.000;identificationQv=256
CP008925 Salmonella_enterica_subsp._enterica_serovar_Cerro_87	kinModCall	m6A	2347228	2347228	246	-	.	coverage=197;context=TCCGCCTGGCGCTAACGATGATCATTGCTCATCAACGTCTG;IPDRatio=7.45;frac=0.905;fracLow=0.815;fracUp=0.990;identificationQv=208
CP008925 Salmonella_enterica_subsp._enterica_serovar_Cerro_87	kinModCall	modified_base	2347231	2347231	25	-	.	coverage=205;context=AGTTCCGCCTGGCGCTAACGATGATCATTGCTCATCAACGT;IPDRatio=1.38
CP008925 Salmonella_enterica_subsp._enterica_serovar_Cerro_87	kinModCall	modified_base	2347264	2347264	29	+	.	coverage=157;context=GCGGAACTTCGGCAAATCGCCAGGAAATTTATTCATCAGCA;IPDRatio=1.59
CP008925 Salmonella_enterica_subsp._enterica_serovar_Cerro_87	kinModCall	m6A	2347268	2347268	23	+	.	coverage=180;context=AACTTCGGCAAATCGCCAGGAAATTTATTCATCAGCAAAAA;IPDRatio=1.42;frac=0.155;fracLow=0.054;fracUp=0.254;identificationQv=3
CP008925 Salmonella_enterica_subsp._enterica_serovar_Cerro_87	kinModCall	modified_base	2347270	2347270	26	-	.	coverage=201;context=TCTTTTTGCTGATGAATAAATTTCCTGGCGATTTGCCGAAG;IPDRatio=1.39
CP008925 Salmonella_enterica_subsp._enterica_serovar_Cerro_87	kinModCall	modified_base	2347273	2347273	32	+	.	coverage=176;context=CGGCAAATCGCCAGGAAATTTATTCATCAGCAAAAAGAGTT;IPDRatio=1.58
CP008925 Salmonella_enterica_subsp._enterica_serovar_Cerro_87	kinModCall	modified_base	2347276	2347276	22	-	.	coverage=211;context=AGCAACTCTTTTTGCTGATGAATAAATTTCCTGGCGATTTG;IPDRatio=1.34
CP008925 Salmonella_enterica_subsp._enterica_serovar_Cerro_87	kinModCall	modified_base	2347296	2347296	68	+	.	coverage=181;context=TCATCAGCAAAAAGAGTTGCTGATATAACGCAGGCAGACGG;IPDRatio=2.08
CP008925 Salmonella_enterica_subsp._enterica_serovar_Cerro_87	kinModCall	modified_base	2347313	2347313	28	-	.	coverage=211;context=GTACGCCGTAAAGAAAACCGTCTGCCTGCGTTATATCAGCA;IPDRatio=1.50
CP008925 Salmonella_enterica_subsp._enterica_serovar_Cerro_87	kinModCall	modified_base	2347324	2347324	21	-	.	coverage=218;context=CGACCAACGTGGTACGCCGTAAAGAAAACCGTCTGCCTGCG;IPDRatio=1.35
CP008925 Salmonella_enterica_subsp._enterica_serovar_Cerro_87	kinModCall	modified_base	2347330	2347330	23	+	.	coverage=183;context=CAGACGGTTTTCTTTACGGCGTACCACGTTGGTCGTCATTG;IPDRatio=1.44
CP008925 Salmonella_enterica_subsp._enterica_serovar_Cerro_87	kinModCall	modified_base	2347343	2347343	25	-	.	coverage=207;context=GCTGCGGTCTCGGCAATGACGACCAACGTGGTACGCCGTAA;IPDRatio=1.44
CP008925 Salmonella_enterica_subsp._enterica_serovar_Cerro_87	kinModCall	modified_base	2347355	2347355	33	-	.	coverage=205;context=CAGTTTGTTTCCGCTGCGGTCTCGGCAATGACGACCAACGT;IPDRatio=1.54
CP008925 Salmonella_enterica_subsp._enterica_serovar_Cerro_87	kinModCall	modified_base	2347377	2347377	23	-	.	coverage=192;context=AACCGGTCGCGTGCTGCTTAATCAGTTTGTTTCCGCTGCGG;IPDRatio=1.37
CP008925 Salmonella_enterica_subsp._enterica_serovar_Cerro_87	kinModCall	m6A	2347400	2347400	280	+	.	coverage=196;context=AGCAGCACGCGACCGGTTCGATCTTTGGATTTATCACGCAC;IPDRatio=6.50;frac=0.988;fracLow=0.921;fracUp=0.996;identificationQv=271
CP008925 Salmonella_enterica_subsp._enterica_serovar_Cerro_87	kinModCall	m6A	2347401	2347401	297	-	.	coverage=206;context=GGTGCGTGATAAATCCAAAGATCGAACCGGTCGCGTGCTGC;IPDRatio=5.56;frac=1.000;fracLow=1.000;fracUp=1.000;identificationQv=244
CP008925 Salmonella_enterica_subsp._enterica_serovar_Cerro_87	kinModCall	modified_base	2347411	2347411	44	-	.	coverage=208;context=TCATCCTGCTGGTGCGTGATAAATCCAAAGATCGAACCGGT;IPDRatio=1.60
CP008925 Salmonella_enterica_subsp._enterica_serovar_Cerro_87	kinModCall	modified_base	2347427	2347427	25	-	.	coverage=215;context=ATGCTGGCGTTTATCGTCATCCTGCTGGTGCGTGATAAATC;IPDRatio=1.40
CP008925 Salmonella_enterica_subsp._enterica_serovar_Cerro_87	kinModCall	modified_base	2347448	2347448	21	-	.	coverage=208;context=TTGGGGCAAATTGTCGGCTGTATGCTGGCGTTTATCGTCAT;IPDRatio=1.39
CP008925 Salmonella_enterica_subsp._enterica_serovar_Cerro_87	kinModCall	modified_base	2347480	2347480	31	-	.	coverage=197;context=CGTTCCATTTCAGCCAGTTCCTCGACAGCGCGTTGGGGCAA;IPDRatio=1.51
CP008925 Salmonella_enterica_subsp._enterica_serovar_Cerro_87	kinModCall	m6A	2347508	2347508	32	+	.	coverage=193;context=CTGAAATGGAACGTCATCGGATTATCCAACACAATAATGTT;IPDRatio=1.48;frac=0.419;fracLow=0.267;fracUp=0.531;identificationQv=39
CP008925 Salmonella_enterica_subsp._enterica_serovar_Cerro_87	kinModCall	modified_base	2347512	2347512	62	-	.	coverage=202;context=GATTAACATTATTGTGTTGGATAATCCGATGACGTTCCATT;IPDRatio=1.83
CP008925 Salmonella_enterica_subsp._enterica_serovar_Cerro_87	kinModCall	m4C	2347517	2347517	87	+	.	coverage=193;context=AACGTCATCGGATTATCCAACACAATAATGTTAATCGTACT;IPDRatio=2.59;frac=0.500;fracLow=0.371;fracUp=0.628;identificationQv=81
CP008925 Salmonella_enterica_subsp._enterica_serovar_Cerro_87	kinModCall	modified_base	2347520	2347520	22	+	.	coverage=194;context=GTCATCGGATTATCCAACACAATAATGTTAATCGTACTGGC;IPDRatio=1.38
CP008925 Salmonella_enterica_subsp._enterica_serovar_Cerro_87	kinModCall	m6A	2347522	2347522	22	-	.	coverage=200;context=TGGCCAGTACGATTAACATTATTGTGTTGGATAATCCGATG;IPDRatio=1.35;frac=0.075;fracLow=0.015;fracUp=0.135;identificationQv=23
CP008925 Salmonella_enterica_subsp._enterica_serovar_Cerro_87	kinModCall	modified_base	2347523	2347523	38	+	.	coverage=200;context=ATCGGATTATCCAACACAATAATGTTAATCGTACTGGCCAG;IPDRatio=1.61
CP008925 Salmonella_enterica_subsp._enterica_serovar_Cerro_87	kinModCall	modified_base	2347526	2347526	67	+	.	coverage=193;context=GGATTATCCAACACAATAATGTTAATCGTACTGGCCAGCGC;IPDRatio=1.97
CP008925 Salmonella_enterica_subsp._enterica_serovar_Cerro_87	kinModCall	m4C	2347526	2347526	35	-	.	coverage=202;context=GCGCTGGCCAGTACGATTAACATTATTGTGTTGGATAATCC;IPDRatio=1.59;frac=0.572;fracLow=0.403;fracUp=0.728;identificationQv=62
CP008925 Salmonella_enterica_subsp._enterica_serovar_Cerro_87	kinModCall	m6A	2347527	2347527	25	-	.	coverage=198;context=GGCGCTGGCCAGTACGATTAACATTATTGTGTTGGATAATC;IPDRatio=1.40;frac=0.533;fracLow=0.381;fracUp=0.706;identificationQv=74
CP008925 Salmonella_enterica_subsp._enterica_serovar_Cerro_87	kinModCall	modified_base	2347529	2347529	23	+	.	coverage=200;context=TTATCCAACACAATAATGTTAATCGTACTGGCCAGCGCCCC;IPDRatio=1.38
CP008925 Salmonella_enterica_subsp._enterica_serovar_Cerro_87	kinModCall	m6A	2347531	2347531	43	-	.	coverage=207;context=TGGGGGCGCTGGCCAGTACGATTAACATTATTGTGTTGGAT;IPDRatio=1.65;frac=0.202;fracLow=0.109;fracUp=0.297;identificationQv=52
CP008925 Salmonella_enterica_subsp._enterica_serovar_Cerro_87	kinModCall	modified_base	2347579	2347579	28	+	.	coverage=201;context=CAGACGCCGTTTCTGGACCTCAATGCCGATAAAGAACCCCA;IPDRatio=1.48
CP008925 Salmonella_enterica_subsp._enterica_serovar_Cerro_87	kinModCall	modified_base	2347592	2347592	46	-	.	coverage=207;context=AGCCTGGCGGTATTGGGGTTCTTTATCGGCATTGAGGTCCA;IPDRatio=1.69
CP008925 Salmonella_enterica_subsp._enterica_serovar_Cerro_87	kinModCall	modified_base	2347594	2347594	22	-	.	coverage=207;context=TGAGCCTGGCGGTATTGGGGTTCTTTATCGGCATTGAGGTC;IPDRatio=1.39
CP008925 Salmonella_enterica_subsp._enterica_serovar_Cerro_87	kinModCall	modified_base	2347601	2347601	24	-	.	coverage=203;context=TTATGTTTGAGCCTGGCGGTATTGGGGTTCTTTATCGGCAT;IPDRatio=1.40
CP008925 Salmonella_enterica_subsp._enterica_serovar_Cerro_87	kinModCall	modified_base	2347607	2347607	29	+	.	coverage=189;context=ATAAAGAACCCCAATACCGCCAGGCTCAAACATAACAACAG;IPDRatio=1.56
CP008925 Salmonella_enterica_subsp._enterica_serovar_Cerro_87	kinModCall	modified_base	2347610	2347610	27	-	.	coverage=211;context=ATGCTGTTGTTATGTTTGAGCCTGGCGGTATTGGGGTTCTT;IPDRatio=1.43
CP008925 Salmonella_enterica_subsp._enterica_serovar_Cerro_87	kinModCall	modified_base	2347614	2347614	33	+	.	coverage=197;context=ACCCCAATACCGCCAGGCTCAAACATAACAACAGCATACTT;IPDRatio=1.52
CP008925 Salmonella_enterica_subsp._enterica_serovar_Cerro_87	kinModCall	modified_base	2347620	2347620	34	+	.	coverage=203;context=ATACCGCCAGGCTCAAACATAACAACAGCATACTTTGCTGC;IPDRatio=1.53
CP008925 Salmonella_enterica_subsp._enterica_serovar_Cerro_87	kinModCall	m4C	2347628	2347628	45	+	.	coverage=188;context=AGGCTCAAACATAACAACAGCATACTTTGCTGCGTATTGGG;IPDRatio=1.67;frac=0.492;fracLow=0.304;fracUp=0.660;identificationQv=8
CP008925 Salmonella_enterica_subsp._enterica_serovar_Cerro_87	kinModCall	modified_base	2347629	2347629	41	+	.	coverage=200;context=GGCTCAAACATAACAACAGCATACTTTGCTGCGTATTGGGA;IPDRatio=1.58
CP008925 Salmonella_enterica_subsp._enterica_serovar_Cerro_87	kinModCall	modified_base	2347639	2347639	21	+	.	coverage=197;context=TAACAACAGCATACTTTGCTGCGTATTGGGAATAATCACCA;IPDRatio=1.47
CP008925 Salmonella_enterica_subsp._enterica_serovar_Cerro_87	kinModCall	modified_base	2347643	2347643	32	+	.	coverage=200;context=AACAGCATACTTTGCTGCGTATTGGGAATAATCACCAGGAA;IPDRatio=1.51
CP008925 Salmonella_enterica_subsp._enterica_serovar_Cerro_87	kinModCall	modified_base	2347649	2347649	25	+	.	coverage=199;context=ATACTTTGCTGCGTATTGGGAATAATCACCAGGAAATAGAG;IPDRatio=1.41
CP008925 Salmonella_enterica_subsp._enterica_serovar_Cerro_87	kinModCall	modified_base	2347653	2347653	44	+	.	coverage=189;context=TTTGCTGCGTATTGGGAATAATCACCAGGAAATAGAGCAAT;IPDRatio=1.58
CP008925 Salmonella_enterica_subsp._enterica_serovar_Cerro_87	kinModCall	modified_base	2347654	2347654	32	-	.	coverage=205;context=GATTGCTCTATTTCCTGGTGATTATTCCCAATACGCAGCAA;IPDRatio=1.51
CP008925 Salmonella_enterica_subsp._enterica_serovar_Cerro_87	kinModCall	modified_base	2347664	2347664	50	-	.	coverage=204;context=TTGCCGCTGGGATTGCTCTATTTCCTGGTGATTATTCCCAA;IPDRatio=1.77
CP008925 Salmonella_enterica_subsp._enterica_serovar_Cerro_87	kinModCall	modified_base	2347665	2347665	30	-	.	coverage=196;context=GTTGCCGCTGGGATTGCTCTATTTCCTGGTGATTATTCCCA;IPDRatio=1.46
CP008925 Salmonella_enterica_subsp._enterica_serovar_Cerro_87	kinModCall	m4C	2347667	2347667	110	-	.	coverage=203;context=GCGTTGCCGCTGGGATTGCTCTATTTCCTGGTGATTATTCC;IPDRatio=2.53;frac=0.783;fracLow=0.630;fracUp=0.956;identificationQv=67
CP008925 Salmonella_enterica_subsp._enterica_serovar_Cerro_87	kinModCall	m6A	2347694	2347694	290	+	.	coverage=197;context=CCCAGCGGCAACGCCGCCAGAGTGCCATAAATAAAATCAAT;IPDRatio=7.31;frac=1.000;fracLow=0.935;fracUp=1.000;identificationQv=296
CP008925 Salmonella_enterica_subsp._enterica_serovar_Cerro_87	kinModCall	modified_base	2347700	2347700	21	+	.	coverage=192;context=GGCAACGCCGCCAGAGTGCCATAAATAAAATCAATGCAGAC;IPDRatio=1.38
CP008925 Salmonella_enterica_subsp._enterica_serovar_Cerro_87	kinModCall	modified_base	2347706	2347706	64	-	.	coverage=194;context=CGCATGGTCTGCATTGATTTTATTTATGGCACTCTGGCGGC;IPDRatio=1.94
CP008925 Salmonella_enterica_subsp._enterica_serovar_Cerro_87	kinModCall	modified_base	2347707	2347707	44	-	.	coverage=201;context=GCGCATGGTCTGCATTGATTTTATTTATGGCACTCTGGCGG;IPDRatio=1.78
CP008925 Salmonella_enterica_subsp._enterica_serovar_Cerro_87	kinModCall	modified_base	2347708	2347708	31	-	.	coverage=201;context=CGCGCATGGTCTGCATTGATTTTATTTATGGCACTCTGGCG;IPDRatio=1.51
CP008925 Salmonella_enterica_subsp._enterica_serovar_Cerro_87	kinModCall	modified_base	2347711	2347711	25	-	.	coverage=198;context=ATCCGCGCATGGTCTGCATTGATTTTATTTATGGCACTCTG;IPDRatio=1.46
CP008925 Salmonella_enterica_subsp._enterica_serovar_Cerro_87	kinModCall	modified_base	2347717	2347717	30	+	.	coverage=198;context=GCCATAAATAAAATCAATGCAGACCATGCGCGGATTGGGTA;IPDRatio=1.41
CP008925 Salmonella_enterica_subsp._enterica_serovar_Cerro_87	kinModCall	modified_base	2347738	2347738	25	-	.	coverage=212;context=TGACCTCGCTGGCGATGCGTTTACCCAATCCGCGCATGGTC;IPDRatio=1.43
CP008925 Salmonella_enterica_subsp._enterica_serovar_Cerro_87	kinModCall	modified_base	2347739	2347739	28	-	.	coverage=213;context=GTGACCTCGCTGGCGATGCGTTTACCCAATCCGCGCATGGT;IPDRatio=1.56
CP008925 Salmonella_enterica_subsp._enterica_serovar_Cerro_87	kinModCall	modified_base	2347742	2347742	25	+	.	coverage=201;context=ATGCGCGGATTGGGTAAACGCATCGCCAGCGAGGTCACCAC;IPDRatio=1.47
CP008925 Salmonella_enterica_subsp._enterica_serovar_Cerro_87	kinModCall	m6A	2347753	2347753	43	+	.	coverage=197;context=GGGTAAACGCATCGCCAGCGAGGTCACCACAGCAATCATCA;IPDRatio=1.83;frac=0.398;fracLow=0.285;fracUp=0.516;identificationQv=20
CP008925 Salmonella_enterica_subsp._enterica_serovar_Cerro_87	kinModCall	modified_base	2347757	2347757	26	+	.	coverage=199;context=AAACGCATCGCCAGCGAGGTCACCACAGCAATCATCACCAT;IPDRatio=1.39
CP008925 Salmonella_enterica_subsp._enterica_serovar_Cerro_87	kinModCall	modified_base	2347765	2347765	34	+	.	coverage=200;context=CGCCAGCGAGGTCACCACAGCAATCATCACCATCGCGCCAT;IPDRatio=1.53
CP008925 Salmonella_enterica_subsp._enterica_serovar_Cerro_87	kinModCall	m6A	2347784	2347784	108	+	.	coverage=188;context=GCAATCATCACCATCGCGCCATTACCCGATGTCCAGCCGGT;IPDRatio=2.94;frac=0.580;fracLow=0.446;fracUp=0.701;identificationQv=105
CP008925 Salmonella_enterica_subsp._enterica_serovar_Cerro_87	kinModCall	modified_base	2347803	2347803	25	+	.	coverage=164;context=CATTACCCGATGTCCAGCCGGTCCATAGCCAGAATAATGTC;IPDRatio=1.47
CP008925 Salmonella_enterica_subsp._enterica_serovar_Cerro_87	kinModCall	modified_base	2347807	2347807	24	+	.	coverage=186;context=ACCCGATGTCCAGCCGGTCCATAGCCAGAATAATGTCCCCA;IPDRatio=1.37
CP008925 Salmonella_enterica_subsp._enterica_serovar_Cerro_87	kinModCall	modified_base	2347815	2347815	28	+	.	coverage=189;context=TCCAGCCGGTCCATAGCCAGAATAATGTCCCCAGTATGCAG;IPDRatio=1.43
CP008925 Salmonella_enterica_subsp._enterica_serovar_Cerro_87	kinModCall	modified_base	2347818	2347818	32	-	.	coverage=195;context=TTCCTGCATACTGGGGACATTATTCTGGCTATGGACCGGCT;IPDRatio=1.53
CP008925 Salmonella_enterica_subsp._enterica_serovar_Cerro_87	kinModCall	modified_base	2347819	2347819	23	+	.	coverage=176;context=GCCGGTCCATAGCCAGAATAATGTCCCCAGTATGCAGGAAA;IPDRatio=1.40
CP008925 Salmonella_enterica_subsp._enterica_serovar_Cerro_87	kinModCall	modified_base	2347821	2347821	42	-	.	coverage=186;context=GCTTTCCTGCATACTGGGGACATTATTCTGGCTATGGACCG;IPDRatio=1.65
CP008925 Salmonella_enterica_subsp._enterica_serovar_Cerro_87	kinModCall	m4C	2347832	2347832	36	-	.	coverage=194;context=TGGCGCACCACGCTTTCCTGCATACTGGGGACATTATTCTG;IPDRatio=1.61;frac=0.438;fracLow=0.318;fracUp=0.646;identificationQv=3
CP008925 Salmonella_enterica_subsp._enterica_serovar_Cerro_87	kinModCall	m4C	2347840	2347840	50	-	.	coverage=189;context=TGAACTTCTGGCGCACCACGCTTTCCTGCATACTGGGGACA;IPDRatio=1.73;frac=0.394;fracLow=0.255;fracUp=0.542;identificationQv=11
CP008925 Salmonella_enterica_subsp._enterica_serovar_Cerro_87	kinModCall	modified_base	2347857	2347857	23	-	.	coverage=190;context=ACGTCACCATGCGATGGTGAACTTCTGGCGCACCACGCTTT;IPDRatio=1.39
CP008925 Salmonella_enterica_subsp._enterica_serovar_Cerro_87	kinModCall	modified_base	2347863	2347863	25	+	.	coverage=180;context=TGGTGCGCCAGAAGTTCACCATCGCATGGTGACGTTCAGCG;IPDRatio=1.43
CP008925 Salmonella_enterica_subsp._enterica_serovar_Cerro_87	kinModCall	m6A	2347874	2347874	47	+	.	coverage=189;context=AAGTTCACCATCGCATGGTGACGTTCAGCGGATTCCACTTT;IPDRatio=1.77;frac=0.313;fracLow=0.193;fracUp=0.478;identificationQv=10
CP008925 Salmonella_enterica_subsp._enterica_serovar_Cerro_87	kinModCall	modified_base	2347877	2347877	30	-	.	coverage=197;context=GTTAAAGTGGAATCCGCTGAACGTCACCATGCGATGGTGAA;IPDRatio=1.52
CP008925 Salmonella_enterica_subsp._enterica_serovar_Cerro_87	kinModCall	m6A	2347885	2347885	40	+	.	coverage=187;context=CGCATGGTGACGTTCAGCGGATTCCACTTTAACTACGGGCT;IPDRatio=1.65;frac=0.170;fracLow=0.066;fracUp=0.299;identificationQv=17
CP008925 Salmonella_enterica_subsp._enterica_serovar_Cerro_87	kinModCall	modified_base	2347893	2347893	56	+	.	coverage=188;context=GACGTTCAGCGGATTCCACTTTAACTACGGGCTCGCCTTGC;IPDRatio=1.82
CP008925 Salmonella_enterica_subsp._enterica_serovar_Cerro_87	kinModCall	modified_base	2347895	2347895	35	+	.	coverage=191;context=CGTTCAGCGGATTCCACTTTAACTACGGGCTCGCCTTGCAG;IPDRatio=1.53
CP008925 Salmonella_enterica_subsp._enterica_serovar_Cerro_87	kinModCall	modified_base	2347896	2347896	22	+	.	coverage=184;context=GTTCAGCGGATTCCACTTTAACTACGGGCTCGCCTTGCAGG;IPDRatio=1.40
CP008925 Salmonella_enterica_subsp._enterica_serovar_Cerro_87	kinModCall	m6A	2347917	2347917	301	+	.	coverage=193;context=CTACGGGCTCGCCTTGCAGGATCTCTTCTTCCGTCGCGCTG;IPDRatio=8.46;frac=0.988;fracLow=0.939;fracUp=0.997;identificationQv=280
CP008925 Salmonella_enterica_subsp._enterica_serovar_Cerro_87	kinModCall	m6A	2347918	2347918	289	-	.	coverage=199;context=TCAGCGCGACGGAAGAAGAGATCCTGCAAGGCGAGCCCGTA;IPDRatio=7.09;frac=1.000;fracLow=0.925;fracUp=1.000;identificationQv=247
CP008925 Salmonella_enterica_subsp._enterica_serovar_Cerro_87	kinModCall	modified_base	2347943	2347943	21	+	.	coverage=190;context=TCTTCCGTCGCGCTGATTTTGGTGTTACTGATCACGCCGCG;IPDRatio=1.42
CP008925 Salmonella_enterica_subsp._enterica_serovar_Cerro_87	kinModCall	modified_base	2347948	2347948	24	-	.	coverage=220;context=TTAAACGCGGCGTGATCAGTAACACCAAAATCAGCGCGACG;IPDRatio=1.38
CP008925 Salmonella_enterica_subsp._enterica_serovar_Cerro_87	kinModCall	m6A	2347953	2347953	293	+	.	coverage=200;context=CGCTGATTTTGGTGTTACTGATCACGCCGCGTTTAAGCAAC;IPDRatio=9.48;frac=1.000;fracLow=0.998;fracUp=1.000;identificationQv=276
CP008925 Salmonella_enterica_subsp._enterica_serovar_Cerro_87	kinModCall	m6A	2347954	2347954	303	-	.	coverage=214;context=TGTTGCTTAAACGCGGCGTGATCAGTAACACCAAAATCAGC;IPDRatio=6.93;frac=0.924;fracLow=0.800;fracUp=1.000;identificationQv=352
CP008925 Salmonella_enterica_subsp._enterica_serovar_Cerro_87	kinModCall	m4C	2347979	2347979	35	-	.	coverage=223;context=TGGGTAGGCGCTGCGACGCGCTATCTGTTGCTTAAACGCGG;IPDRatio=1.58;frac=0.457;fracLow=0.312;fracUp=0.618;identificationQv=11
CP008925 Salmonella_enterica_subsp._enterica_serovar_Cerro_87	kinModCall	m4C	2347993	2347993	44	+	.	coverage=203;context=CAGATAGCGCGTCGCAGCGCCTACCCAGCTATAAAGCGTGA;IPDRatio=1.71;frac=0.351;fracLow=0.225;fracUp=0.487;identificationQv=14
CP008925 Salmonella_enterica_subsp._enterica_serovar_Cerro_87	kinModCall	modified_base	2347999	2347999	33	+	.	coverage=210;context=GCGCGTCGCAGCGCCTACCCAGCTATAAAGCGTGACGGGCG;IPDRatio=1.49
CP008925 Salmonella_enterica_subsp._enterica_serovar_Cerro_87	kinModCall	modified_base	2348000	2348000	36	-	.	coverage=226;context=ACGCCCGTCACGCTTTATAGCTGGGTAGGCGCTGCGACGCG;IPDRatio=1.58
CP008925 Salmonella_enterica_subsp._enterica_serovar_Cerro_87	kinModCall	m4C	2348008	2348008	91	-	.	coverage=223;context=AGCGCGAAACGCCCGTCACGCTTTATAGCTGGGTAGGCGCT;IPDRatio=2.18;frac=0.638;fracLow=0.482;fracUp=0.765;identificationQv=47
CP008925 Salmonella_enterica_subsp._enterica_serovar_Cerro_87	kinModCall	modified_base	2348017	2348017	22	+	.	coverage=180;context=CCAGCTATAAAGCGTGACGGGCGTTTCGCGCTCGCCGGTCC;IPDRatio=1.45
CP008925 Salmonella_enterica_subsp._enterica_serovar_Cerro_87	kinModCall	m4C	2348032	2348032	21	+	.	coverage=195;context=GACGGGCGTTTCGCGCTCGCCGGTCCAGACAATGACACGCC;IPDRatio=1.43;frac=0.935;fracLow=0.628;fracUp=1.000;identificationQv=21
CP008925 Salmonella_enterica_subsp._enterica_serovar_Cerro_87	kinModCall	modified_base	2348038	2348038	25	+	.	coverage=210;context=CGTTTCGCGCTCGCCGGTCCAGACAATGACACGCCGCATCC;IPDRatio=1.39
CP008925 Salmonella_enterica_subsp._enterica_serovar_Cerro_87	kinModCall	modified_base	2348043	2348043	26	+	.	coverage=206;context=CGCGCTCGCCGGTCCAGACAATGACACGCCGCATCCGTTTT;IPDRatio=1.39
CP008925 Salmonella_enterica_subsp._enterica_serovar_Cerro_87	kinModCall	m6A	2348044	2348044	25	-	.	coverage=209;context=TAAAACGGATGCGGCGTGTCATTGTCTGGACCGGCGAGCGC;IPDRatio=1.39;frac=0.309;fracLow=0.097;fracUp=0.346;identificationQv=16
CP008925 Salmonella_enterica_subsp._enterica_serovar_Cerro_87	kinModCall	modified_base	2348062	2348062	22	+	.	coverage=209;context=AATGACACGCCGCATCCGTTTTAACTGCCTGTGGACGTCCT;IPDRatio=1.34
CP008925 Salmonella_enterica_subsp._enterica_serovar_Cerro_87	kinModCall	modified_base	2348065	2348065	53	+	.	coverage=204;context=GACACGCCGCATCCGTTTTAACTGCCTGTGGACGTCCTGTA;IPDRatio=1.77
CP008925 Salmonella_enterica_subsp._enterica_serovar_Cerro_87	kinModCall	m6A	2348076	2348076	48	+	.	coverage=212;context=TCCGTTTTAACTGCCTGTGGACGTCCTGTACCGTTTCAACC;IPDRatio=1.77;frac=0.462;fracLow=0.271;fracUp=0.584;identificationQv=25
CP008925 Salmonella_enterica_subsp._enterica_serovar_Cerro_87	kinModCall	modified_base	2348098	2348098	29	+	.	coverage=190;context=GTCCTGTACCGTTTCAACCGGCGTCTCGAACAGTTCCCGGA;IPDRatio=1.66
CP008925 Salmonella_enterica_subsp._enterica_serovar_Cerro_87	kinModCall	modified_base	2348103	2348103	21	-	.	coverage=211;context=TACATTCCGGGAACTGTTCGAGACGCCGGTTGAAACGGTAC;IPDRatio=1.35
CP008925 Salmonella_enterica_subsp._enterica_serovar_Cerro_87	kinModCall	modified_base	2348111	2348111	164	+	.	coverage=197;context=TCAACCGGCGTCTCGAACAGTTCCCGGAATGTATCGGTAAT;IPDRatio=3.71
CP008925 Salmonella_enterica_subsp._enterica_serovar_Cerro_87	kinModCall	m6A	2348112	2348112	219	-	.	coverage=216;context=GATTACCGATACATTCCGGGAACTGTTCGAGACGCCGGTTG;IPDRatio=8.97;frac=0.926;fracLow=0.836;fracUp=1.000;identificationQv=163
CP008925 Salmonella_enterica_subsp._enterica_serovar_Cerro_87	kinModCall	modified_base	2348113	2348113	46	-	.	coverage=181;context=TGATTACCGATACATTCCGGGAACTGTTCGAGACGCCGGTT;IPDRatio=2.12
CP008925 Salmonella_enterica_subsp._enterica_serovar_Cerro_87	kinModCall	modified_base	2348117	2348117	31	+	.	coverage=181;context=GGCGTCTCGAACAGTTCCCGGAATGTATCGGTAATCAGTTC;IPDRatio=1.52
CP008925 Salmonella_enterica_subsp._enterica_serovar_Cerro_87	kinModCall	modified_base	2348123	2348123	27	+	.	coverage=201;context=TCGAACAGTTCCCGGAATGTATCGGTAATCAGTTCCGGCCG;IPDRatio=1.42
CP008925 Salmonella_enterica_subsp._enterica_serovar_Cerro_87	kinModCall	m6A	2348124	2348124	35	-	.	coverage=216;context=GCGGCCGGAACTGATTACCGATACATTCCGGGAACTGTTCG;IPDRatio=1.52;frac=0.233;fracLow=0.082;fracUp=0.339;identificationQv=9
CP008925 Salmonella_enterica_subsp._enterica_serovar_Cerro_87	kinModCall	m4C	2348126	2348126	39	-	.	coverage=184;context=ACGCGGCCGGAACTGATTACCGATACATTCCGGGAACTGTT;IPDRatio=1.61;frac=0.712;fracLow=0.546;fracUp=0.878;identificationQv=74
CP008925 Salmonella_enterica_subsp._enterica_serovar_Cerro_87	kinModCall	m6A	2348131	2348131	32	-	.	coverage=214;context=AAAACACGCGGCCGGAACTGATTACCGATACATTCCGGGAA;IPDRatio=1.49;frac=0.333;fracLow=0.011;fracUp=0.403;identificationQv=4
CP008925 Salmonella_enterica_subsp._enterica_serovar_Cerro_87	kinModCall	modified_base	2348145	2348145	44	-	.	coverage=210;context=AACTTATCTTATTCAAAACACGCGGCCGGAACTGATTACCG;IPDRatio=1.75
CP008925 Salmonella_enterica_subsp._enterica_serovar_Cerro_87	kinModCall	modified_base	2348151	2348151	21	-	.	coverage=214;context=CTGTGAAACTTATCTTATTCAAAACACGCGGCCGGAACTGA;IPDRatio=1.34
CP008925 Salmonella_enterica_subsp._enterica_serovar_Cerro_87	kinModCall	modified_base	2348155	2348155	26	-	.	coverage=215;context=AATCCTGTGAAACTTATCTTATTCAAAACACGCGGCCGGAA;IPDRatio=1.41
CP008925 Salmonella_enterica_subsp._enterica_serovar_Cerro_87	kinModCall	modified_base	2348157	2348157	32	-	.	coverage=216;context=GCAATCCTGTGAAACTTATCTTATTCAAAACACGCGGCCGG;IPDRatio=1.53
CP008925 Salmonella_enterica_subsp._enterica_serovar_Cerro_87	kinModCall	modified_base	2348158	2348158	24	-	.	coverage=209;context=CGCAATCCTGTGAAACTTATCTTATTCAAAACACGCGGCCG;IPDRatio=1.41
CP008925 Salmonella_enterica_subsp._enterica_serovar_Cerro_87	kinModCall	modified_base	2348160	2348160	26	-	.	coverage=206;context=TACGCAATCCTGTGAAACTTATCTTATTCAAAACACGCGGC;IPDRatio=1.39
CP008925 Salmonella_enterica_subsp._enterica_serovar_Cerro_87	kinModCall	modified_base	2348161	2348161	61	-	.	coverage=205;context=TTACGCAATCCTGTGAAACTTATCTTATTCAAAACACGCGG;IPDRatio=1.93
CP008925 Salmonella_enterica_subsp._enterica_serovar_Cerro_87	kinModCall	modified_base	2348164	2348164	37	-	.	coverage=200;context=TGATTACGCAATCCTGTGAAACTTATCTTATTCAAAACACG;IPDRatio=1.55
CP008925 Salmonella_enterica_subsp._enterica_serovar_Cerro_87	kinModCall	modified_base	2348165	2348165	28	-	.	coverage=216;context=CTGATTACGCAATCCTGTGAAACTTATCTTATTCAAAACAC;IPDRatio=1.46
CP008925 Salmonella_enterica_subsp._enterica_serovar_Cerro_87	kinModCall	modified_base	2348166	2348166	26	-	.	coverage=205;context=GCTGATTACGCAATCCTGTGAAACTTATCTTATTCAAAACA;IPDRatio=1.40
CP008925 Salmonella_enterica_subsp._enterica_serovar_Cerro_87	kinModCall	m4C	2348176	2348176	50	-	.	coverage=212;context=TTTCGCTCACGCTGATTACGCAATCCTGTGAAACTTATCTT;IPDRatio=1.75;frac=0.669;fracLow=0.478;fracUp=0.840;identificationQv=27
CP008925 Salmonella_enterica_subsp._enterica_serovar_Cerro_87	kinModCall	modified_base	2348180	2348180	24	+	.	coverage=201;context=TAAGTTTCACAGGATTGCGTAATCAGCGTGAGCGAAAGCGT;IPDRatio=1.44
CP008925 Salmonella_enterica_subsp._enterica_serovar_Cerro_87	kinModCall	modified_base	2348184	2348184	23	+	.	coverage=199;context=TTTCACAGGATTGCGTAATCAGCGTGAGCGAAAGCGTATTC;IPDRatio=1.36
CP008925 Salmonella_enterica_subsp._enterica_serovar_Cerro_87	kinModCall	modified_base	2348190	2348190	40	+	.	coverage=200;context=AGGATTGCGTAATCAGCGTGAGCGAAAGCGTATTCAACGCT;IPDRatio=1.64
CP008925 Salmonella_enterica_subsp._enterica_serovar_Cerro_87	kinModCall	modified_base	2348216	2348216	24	-	.	coverage=212;context=TGGGTACGCGCTAACCGCCGCCTGAAAGCGTTGAATACGCT;IPDRatio=1.44
CP008925 Salmonella_enterica_subsp._enterica_serovar_Cerro_87	kinModCall	m6A	2348245	2348245	40	+	.	coverage=193;context=AGCGCGTACCCAGCGCGAAGATTCCATATTCAGATTACTTC;IPDRatio=1.56;frac=0.102;fracLow=0.028;fracUp=0.172;identificationQv=28
CP008925 Salmonella_enterica_subsp._enterica_serovar_Cerro_87	kinModCall	modified_base	2348247	2348247	27	-	.	coverage=213;context=GCGAAGTAATCTGAATATGGAATCTTCGCGCTGGGTACGCG;IPDRatio=1.41
CP008925 Salmonella_enterica_subsp._enterica_serovar_Cerro_87	kinModCall	m6A	2348250	2348250	52	+	.	coverage=195;context=GTACCCAGCGCGAAGATTCCATATTCAGATTACTTCGCATT;IPDRatio=1.74;frac=0.287;fracLow=0.152;fracUp=0.396;identificationQv=29
CP008925 Salmonella_enterica_subsp._enterica_serovar_Cerro_87	kinModCall	m6A	2348258	2348258	45	+	.	coverage=200;context=CGCGAAGATTCCATATTCAGATTACTTCGCATTCCCTCCAG;IPDRatio=1.62;frac=0.191;fracLow=0.085;fracUp=0.292;identificationQv=6
CP008925 Salmonella_enterica_subsp._enterica_serovar_Cerro_87	kinModCall	modified_base	2348258	2348258	27	-	.	coverage=212;context=CTGGAGGGAATGCGAAGTAATCTGAATATGGAATCTTCGCG;IPDRatio=1.48
CP008925 Salmonella_enterica_subsp._enterica_serovar_Cerro_87	kinModCall	modified_base	2348264	2348264	21	-	.	coverage=212;context=GCGGCGCTGGAGGGAATGCGAAGTAATCTGAATATGGAATC;IPDRatio=1.60
CP008925 Salmonella_enterica_subsp._enterica_serovar_Cerro_87	kinModCall	modified_base	2348271	2348271	21	+	.	coverage=203;context=TATTCAGATTACTTCGCATTCCCTCCAGCGCCGCCGTGCGT;IPDRatio=1.38
CP008925 Salmonella_enterica_subsp._enterica_serovar_Cerro_87	kinModCall	modified_base	2348274	2348274	63	-	.	coverage=211;context=GCGACGCACGGCGGCGCTGGAGGGAATGCGAAGTAATCTGA;IPDRatio=2.06
CP008925 Salmonella_enterica_subsp._enterica_serovar_Cerro_87	kinModCall	modified_base	2348276	2348276	46	-	.	coverage=212;context=GTGCGACGCACGGCGGCGCTGGAGGGAATGCGAAGTAATCT;IPDRatio=1.73
CP008925 Salmonella_enterica_subsp._enterica_serovar_Cerro_87	kinModCall	modified_base	2348292	2348292	28	+	.	coverage=204;context=CCTCCAGCGCCGCCGTGCGTCGCACCAGATCGCCCCAGGCG;IPDRatio=1.44
CP008925 Salmonella_enterica_subsp._enterica_serovar_Cerro_87	kinModCall	m6A	2348300	2348300	281	+	.	coverage=201;context=GCCGCCGTGCGTCGCACCAGATCGCCCCAGGCGTTGTCGAC;IPDRatio=7.39;frac=0.964;fracLow=0.889;fracUp=1.000;identificationQv=251
CP008925 Salmonella_enterica_subsp._enterica_serovar_Cerro_87	kinModCall	m6A	2348301	2348301	260	-	.	coverage=207;context=AGTCGACAACGCCTGGGGCGATCTGGTGCGACGCACGGCGG;IPDRatio=5.85;frac=1.000;fracLow=0.931;fracUp=1.000;identificationQv=223
CP008925 Salmonella_enterica_subsp._enterica_serovar_Cerro_87	kinModCall	modified_base	2348309	2348309	22	-	.	coverage=195;context=AGCGAAGAAGTCGACAACGCCTGGGGCGATCTGGTGCGACG;IPDRatio=1.40
CP008925 Salmonella_enterica_subsp._enterica_serovar_Cerro_87	kinModCall	modified_base	2348313	2348313	23	+	.	coverage=198;context=GCACCAGATCGCCCCAGGCGTTGTCGACTTCTTCGCTGTCG;IPDRatio=1.50
CP008925 Salmonella_enterica_subsp._enterica_serovar_Cerro_87	kinModCall	modified_base	2348336	2348336	36	+	.	coverage=192;context=TCGACTTCTTCGCTGTCGCCATGCTTAATACAAAGTTGCAT;IPDRatio=1.59
CP008925 Salmonella_enterica_subsp._enterica_serovar_Cerro_87	kinModCall	modified_base	2348341	2348341	23	+	.	coverage=182;context=TTCTTCGCTGTCGCCATGCTTAATACAAAGTTGCATTAGCT;IPDRatio=1.45
CP008925 Salmonella_enterica_subsp._enterica_serovar_Cerro_87	kinModCall	modified_base	2348341	2348341	29	-	.	coverage=203;context=AGCTAATGCAACTTTGTATTAAGCATGGCGACAGCGAAGAA;IPDRatio=1.44
CP008925 Salmonella_enterica_subsp._enterica_serovar_Cerro_87	kinModCall	modified_base	2348342	2348342	22	+	.	coverage=195;context=TCTTCGCTGTCGCCATGCTTAATACAAAGTTGCATTAGCTG;IPDRatio=1.36
CP008925 Salmonella_enterica_subsp._enterica_serovar_Cerro_87	kinModCall	modified_base	2348343	2348343	43	+	.	coverage=179;context=CTTCGCTGTCGCCATGCTTAATACAAAGTTGCATTAGCTGA;IPDRatio=1.65
CP008925 Salmonella_enterica_subsp._enterica_serovar_Cerro_87	kinModCall	modified_base	2348349	2348349	25	+	.	coverage=181;context=TGTCGCCATGCTTAATACAAAGTTGCATTAGCTGATATTGC;IPDRatio=1.54
CP008925 Salmonella_enterica_subsp._enterica_serovar_Cerro_87	kinModCall	modified_base	2348350	2348350	60	-	.	coverage=197;context=CGCAATATCAGCTAATGCAACTTTGTATTAAGCATGGCGAC;IPDRatio=1.93
CP008925 Salmonella_enterica_subsp._enterica_serovar_Cerro_87	kinModCall	modified_base	2348355	2348355	27	+	.	coverage=187;context=CATGCTTAATACAAAGTTGCATTAGCTGATATTGCGCTACC;IPDRatio=1.47
CP008925 Salmonella_enterica_subsp._enterica_serovar_Cerro_87	kinModCall	modified_base	2348357	2348357	27	-	.	coverage=203;context=CTGGTAGCGCAATATCAGCTAATGCAACTTTGTATTAAGCA;IPDRatio=1.49
CP008925 Salmonella_enterica_subsp._enterica_serovar_Cerro_87	kinModCall	modified_base	2348359	2348359	22	+	.	coverage=189;context=CTTAATACAAAGTTGCATTAGCTGATATTGCGCTACCAGTA;IPDRatio=1.40
CP008925 Salmonella_enterica_subsp._enterica_serovar_Cerro_87	kinModCall	modified_base	2348361	2348361	35	-	.	coverage=197;context=TTTACTGGTAGCGCAATATCAGCTAATGCAACTTTGTATTA;IPDRatio=1.61
CP008925 Salmonella_enterica_subsp._enterica_serovar_Cerro_87	kinModCall	modified_base	2348367	2348367	29	-	.	coverage=204;context=GGACAGTTTACTGGTAGCGCAATATCAGCTAATGCAACTTT;IPDRatio=1.45
CP008925 Salmonella_enterica_subsp._enterica_serovar_Cerro_87	kinModCall	modified_base	2348370	2348370	44	+	.	coverage=183;context=GTTGCATTAGCTGATATTGCGCTACCAGTAAACTGTCCAGT;IPDRatio=1.69
CP008925 Salmonella_enterica_subsp._enterica_serovar_Cerro_87	kinModCall	m6A	2348378	2348378	97	-	.	coverage=205;context=GATCGCGAACTGGACAGTTTACTGGTAGCGCAATATCAGCT;IPDRatio=2.22;frac=0.359;fracLow=0.245;fracUp=0.478;identificationQv=22
CP008925 Salmonella_enterica_subsp._enterica_serovar_Cerro_87	kinModCall	modified_base	2348381	2348381	73	-	.	coverage=197;context=GTTGATCGCGAACTGGACAGTTTACTGGTAGCGCAATATCA;IPDRatio=2.08
CP008925 Salmonella_enterica_subsp._enterica_serovar_Cerro_87	kinModCall	m4C	2348382	2348382	75	+	.	coverage=191;context=GATATTGCGCTACCAGTAAACTGTCCAGTTCGCGATCAACC;IPDRatio=2.24;frac=0.457;fracLow=0.271;fracUp=0.573;identificationQv=7
CP008925 Salmonella_enterica_subsp._enterica_serovar_Cerro_87	kinModCall	modified_base	2348384	2348384	61	-	.	coverage=203;context=GAGGTTGATCGCGAACTGGACAGTTTACTGGTAGCGCAATA;IPDRatio=1.91
CP008925 Salmonella_enterica_subsp._enterica_serovar_Cerro_87	kinModCall	m6A	2348396	2348396	267	+	.	coverage=186;context=AGTAAACTGTCCAGTTCGCGATCAACCTCCTGCTTTATCGA;IPDRatio=5.94;frac=1.000;fracLow=0.985;fracUp=1.000;identificationQv=278
CP008925 Salmonella_enterica_subsp._enterica_serovar_Cerro_87	kinModCall	m6A	2348397	2348397	301	-	.	coverage=203;context=ATCGATAAAGCAGGAGGTTGATCGCGAACTGGACAGTTTAC;IPDRatio=7.52;frac=0.972;fracLow=0.875;fracUp=1.000;identificationQv=287
CP008925 Salmonella_enterica_subsp._enterica_serovar_Cerro_87	kinModCall	modified_base	2348398	2348398	34	+	.	coverage=191;context=TAAACTGTCCAGTTCGCGATCAACCTCCTGCTTTATCGATC;IPDRatio=1.52
CP008925 Salmonella_enterica_subsp._enterica_serovar_Cerro_87	kinModCall	m6A	2348400	2348400	56	+	.	coverage=188;context=AACTGTCCAGTTCGCGATCAACCTCCTGCTTTATCGATCGC;IPDRatio=1.91;frac=0.355;fracLow=0.207;fracUp=0.467;identificationQv=14
CP008925 Salmonella_enterica_subsp._enterica_serovar_Cerro_87	kinModCall	m6A	2348416	2348416	253	+	.	coverage=190;context=ATCAACCTCCTGCTTTATCGATCGCGGCGAGAAAAGCAGAT;IPDRatio=6.83;frac=0.982;fracLow=0.894;fracUp=1.000;identificationQv=256
CP008925 Salmonella_enterica_subsp._enterica_serovar_Cerro_87	kinModCall	m6A	2348417	2348417	288	-	.	coverage=200;context=GATCTGCTTTTCTCGCCGCGATCGATAAAGCAGGAGGTTGA;IPDRatio=5.44;frac=0.996;fracLow=0.979;fracUp=1.000;identificationQv=330
CP008925 Salmonella_enterica_subsp._enterica_serovar_Cerro_87	kinModCall	modified_base	2348432	2348432	22	+	.	coverage=193;context=ATCGATCGCGGCGAGAAAAGCAGATCCGCTAAAATAGCGCA;IPDRatio=1.35
CP008925 Salmonella_enterica_subsp._enterica_serovar_Cerro_87	kinModCall	m6A	2348435	2348435	283	+	.	coverage=188;context=GATCGCGGCGAGAAAAGCAGATCCGCTAAAATAGCGCAGCC;IPDRatio=7.03;frac=1.000;fracLow=0.943;fracUp=1.000;identificationQv=259
CP008925 Salmonella_enterica_subsp._enterica_serovar_Cerro_87	kinModCall	m6A	2348436	2348436	275	-	.	coverage=206;context=TGGCTGCGCTATTTTAGCGGATCTGCTTTTCTCGCCGCGAT;IPDRatio=7.43;frac=1.000;fracLow=0.921;fracUp=1.000;identificationQv=312
CP008925 Salmonella_enterica_subsp._enterica_serovar_Cerro_87	kinModCall	modified_base	2348447	2348447	48	-	.	coverage=205;context=GTCATCGGCATTGGCTGCGCTATTTTAGCGGATCTGCTTTT;IPDRatio=1.72
CP008925 Salmonella_enterica_subsp._enterica_serovar_Cerro_87	kinModCall	modified_base	2348473	2348473	27	+	.	coverage=196;context=GCCAATGCCGATGACGATTTCGCTACAGCGCTCAAGCGCAA;IPDRatio=1.48
CP008925 Salmonella_enterica_subsp._enterica_serovar_Cerro_87	kinModCall	m6A	2348522	2348522	46	+	.	coverage=207;context=GTAAGCAGCGGCTCCGTCTGAATGGTAATCACAATGATCAG;IPDRatio=1.68;frac=0.307;fracLow=0.186;fracUp=0.442;identificationQv=5
CP008925 Salmonella_enterica_subsp._enterica_serovar_Cerro_87	kinModCall	modified_base	2348528	2348528	49	+	.	coverage=204;context=AGCGGCTCCGTCTGAATGGTAATCACAATGATCAGCGCAGT;IPDRatio=1.72
CP008925 Salmonella_enterica_subsp._enterica_serovar_Cerro_87	kinModCall	modified_base	2348529	2348529	41	-	.	coverage=207;context=TACTGCGCTGATCATTGTGATTACCATTCAGACGGAGCCGC;IPDRatio=1.60
CP008925 Salmonella_enterica_subsp._enterica_serovar_Cerro_87	kinModCall	modified_base	2348530	2348530	36	-	.	coverage=204;context=ATACTGCGCTGATCATTGTGATTACCATTCAGACGGAGCCG;IPDRatio=1.52
CP008925 Salmonella_enterica_subsp._enterica_serovar_Cerro_87	kinModCall	m6A	2348538	2348538	260	+	.	coverage=209;context=TCTGAATGGTAATCACAATGATCAGCGCAGTATAACCTGAC;IPDRatio=6.83;frac=0.928;fracLow=0.825;fracUp=1.000;identificationQv=230
CP008925 Salmonella_enterica_subsp._enterica_serovar_Cerro_87	kinModCall	m6A	2348539	2348539	290	-	.	coverage=210;context=TGTCAGGTTATACTGCGCTGATCATTGTGATTACCATTCAG;IPDRatio=6.73;frac=0.959;fracLow=0.873;fracUp=0.983;identificationQv=247
CP008925 Salmonella_enterica_subsp._enterica_serovar_Cerro_87	kinModCall	modified_base	2348540	2348540	27	-	.	coverage=201;context=CTGTCAGGTTATACTGCGCTGATCATTGTGATTACCATTCA;IPDRatio=1.50
CP008925 Salmonella_enterica_subsp._enterica_serovar_Cerro_87	kinModCall	modified_base	2348549	2348549	55	+	.	coverage=200;context=ATCACAATGATCAGCGCAGTATAACCTGACAGTCCCCACGC;IPDRatio=1.80
CP008925 Salmonella_enterica_subsp._enterica_serovar_Cerro_87	kinModCall	modified_base	2348566	2348566	23	+	.	coverage=201;context=AGTATAACCTGACAGTCCCCACGCATAAGAGTTTTCGATCC;IPDRatio=1.41
CP008925 Salmonella_enterica_subsp._enterica_serovar_Cerro_87	kinModCall	modified_base	2348572	2348572	27	-	.	coverage=206;context=TAGTACGGATCGAAAACTCTTATGCGTGGGGACTGTCAGGT;IPDRatio=1.44
CP008925 Salmonella_enterica_subsp._enterica_serovar_Cerro_87	kinModCall	modified_base	2348580	2348580	24	-	.	coverage=205;context=CTCCTCTTTAGTACGGATCGAAAACTCTTATGCGTGGGGAC;IPDRatio=1.37
CP008925 Salmonella_enterica_subsp._enterica_serovar_Cerro_87	kinModCall	m6A	2348583	2348583	316	+	.	coverage=206;context=CCCACGCATAAGAGTTTTCGATCCGTACTAAAGAGGAGATC;IPDRatio=7.39;frac=1.000;fracLow=0.985;fracUp=1.000;identificationQv=328
CP008925 Salmonella_enterica_subsp._enterica_serovar_Cerro_87	kinModCall	m6A	2348584	2348584	281	-	.	coverage=216;context=GGATCTCCTCTTTAGTACGGATCGAAAACTCTTATGCGTGG;IPDRatio=5.40;frac=0.923;fracLow=0.823;fracUp=1.000;identificationQv=289
CP008925 Salmonella_enterica_subsp._enterica_serovar_Cerro_87	kinModCall	m4C	2348586	2348586	59	+	.	coverage=199;context=ACGCATAAGAGTTTTCGATCCGTACTAAAGAGGAGATCCAG;IPDRatio=1.84;frac=0.713;fracLow=0.533;fracUp=0.918;identificationQv=17
CP008925 Salmonella_enterica_subsp._enterica_serovar_Cerro_87	kinModCall	modified_base	2348597	2348597	38	-	.	coverage=203;context=GGTTTTTGTACCTGGATCTCCTCTTTAGTACGGATCGAAAA;IPDRatio=1.57
CP008925 Salmonella_enterica_subsp._enterica_serovar_Cerro_87	kinModCall	m6A	2348601	2348601	308	+	.	coverage=203;context=CGATCCGTACTAAAGAGGAGATCCAGGTACAAAAACCGGCC;IPDRatio=5.33;frac=1.000;fracLow=0.984;fracUp=1.000;identificationQv=283
CP008925 Salmonella_enterica_subsp._enterica_serovar_Cerro_87	kinModCall	m6A	2348602	2348602	324	-	.	coverage=215;context=GGGCCGGTTTTTGTACCTGGATCTCCTCTTTAGTACGGATC;IPDRatio=7.52;frac=0.979;fracLow=0.946;fracUp=0.999;identificationQv=311
CP008925 Salmonella_enterica_subsp._enterica_serovar_Cerro_87	kinModCall	m6A	2348605	2348605	34	+	.	coverage=204;context=CCGTACTAAAGAGGAGATCCAGGTACAAAAACCGGCCCAGA;IPDRatio=1.57;frac=0.358;fracLow=0.243;fracUp=0.478;identificationQv=10
CP008925 Salmonella_enterica_subsp._enterica_serovar_Cerro_87	kinModCall	modified_base	2348610	2348610	37	-	.	coverage=196;context=CTGTGTCTGGGCCGGTTTTTGTACCTGGATCTCCTCTTTAG;IPDRatio=1.59
CP008925 Salmonella_enterica_subsp._enterica_serovar_Cerro_87	kinModCall	modified_base	2348611	2348611	27	-	.	coverage=194;context=GCTGTGTCTGGGCCGGTTTTTGTACCTGGATCTCCTCTTTA;IPDRatio=1.52
CP008925 Salmonella_enterica_subsp._enterica_serovar_Cerro_87	kinModCall	modified_base	2348617	2348617	30	+	.	coverage=196;context=GGAGATCCAGGTACAAAAACCGGCCCAGACACAGCACACCA;IPDRatio=1.48
CP008925 Salmonella_enterica_subsp._enterica_serovar_Cerro_87	kinModCall	modified_base	2348624	2348624	31	-	.	coverage=211;context=ATGATTCTGGTGTGCTGTGTCTGGGCCGGTTTTTGTACCTG;IPDRatio=1.46
CP008925 Salmonella_enterica_subsp._enterica_serovar_Cerro_87	kinModCall	modified_base	2348631	2348631	37	+	.	coverage=208;context=AAAAACCGGCCCAGACACAGCACACCAGAATCATCAATAGC;IPDRatio=1.62
CP008925 Salmonella_enterica_subsp._enterica_serovar_Cerro_87	kinModCall	modified_base	2348638	2348638	26	+	.	coverage=200;context=GGCCCAGACACAGCACACCAGAATCATCAATAGCGGCGCGC;IPDRatio=1.46
CP008925 Salmonella_enterica_subsp._enterica_serovar_Cerro_87	kinModCall	modified_base	2348642	2348642	25	-	.	coverage=204;context=ATCCGCGCGCCGCTATTGATGATTCTGGTGTGCTGTGTCTG;IPDRatio=1.42
CP008925 Salmonella_enterica_subsp._enterica_serovar_Cerro_87	kinModCall	modified_base	2348643	2348643	53	+	.	coverage=202;context=AGACACAGCACACCAGAATCATCAATAGCGGCGCGCGGATC;IPDRatio=1.76
CP008925 Salmonella_enterica_subsp._enterica_serovar_Cerro_87	kinModCall	modified_base	2348658	2348658	37	+	.	coverage=198;context=GAATCATCAATAGCGGCGCGCGGATCATAGAGATAATAATG;IPDRatio=1.63
CP008925 Salmonella_enterica_subsp._enterica_serovar_Cerro_87	kinModCall	modified_base	2348660	2348660	26	+	.	coverage=183;context=ATCATCAATAGCGGCGCGCGGATCATAGAGATAATAATGAT;IPDRatio=1.58
CP008925 Salmonella_enterica_subsp._enterica_serovar_Cerro_87	kinModCall	m6A	2348661	2348661	284	+	.	coverage=204;context=TCATCAATAGCGGCGCGCGGATCATAGAGATAATAATGATA;IPDRatio=6.87;frac=0.959;fracLow=0.891;fracUp=0.964;identificationQv=247
CP008925 Salmonella_enterica_subsp._enterica_serovar_Cerro_87	kinModCall	m6A	2348662	2348662	321	-	.	coverage=217;context=TTATCATTATTATCTCTATGATCCGCGCGCCGCTATTGATG;IPDRatio=8.63;frac=1.000;fracLow=0.960;fracUp=1.000;identificationQv=334
CP008925 Salmonella_enterica_subsp._enterica_serovar_Cerro_87	kinModCall	modified_base	2348669	2348669	124	+	.	coverage=197;context=AGCGGCGCGCGGATCATAGAGATAATAATGATAAGCGCGGC;IPDRatio=2.88
CP008925 Salmonella_enterica_subsp._enterica_serovar_Cerro_87	kinModCall	modified_base	2348670	2348670	22	+	.	coverage=200;context=GCGGCGCGCGGATCATAGAGATAATAATGATAAGCGCGGCG;IPDRatio=1.40
CP008925 Salmonella_enterica_subsp._enterica_serovar_Cerro_87	kinModCall	modified_base	2348671	2348671	29	+	.	coverage=204;context=CGGCGCGCGGATCATAGAGATAATAATGATAAGCGCGGCGA;IPDRatio=1.50
CP008925 Salmonella_enterica_subsp._enterica_serovar_Cerro_87	kinModCall	modified_base	2348671	2348671	29	-	.	coverage=214;context=TCGCCGCGCTTATCATTATTATCTCTATGATCCGCGCGCCG;IPDRatio=1.45
CP008925 Salmonella_enterica_subsp._enterica_serovar_Cerro_87	kinModCall	modified_base	2348672	2348672	30	+	.	coverage=207;context=GGCGCGCGGATCATAGAGATAATAATGATAAGCGCGGCGAT;IPDRatio=1.48
CP008925 Salmonella_enterica_subsp._enterica_serovar_Cerro_87	kinModCall	modified_base	2348675	2348675	38	+	.	coverage=210;context=GCGCGGATCATAGAGATAATAATGATAAGCGCGGCGATACA;IPDRatio=1.58
CP008925 Salmonella_enterica_subsp._enterica_serovar_Cerro_87	kinModCall	m6A	2348677	2348677	72	-	.	coverage=202;context=GCTGTATCGCCGCGCTTATCATTATTATCTCTATGATCCGC;IPDRatio=1.98;frac=0.297;fracLow=0.193;fracUp=0.392;identificationQv=19
CP008925 Salmonella_enterica_subsp._enterica_serovar_Cerro_87	kinModCall	modified_base	2348680	2348680	22	-	.	coverage=211;context=TTGGCTGTATCGCCGCGCTTATCATTATTATCTCTATGATC;IPDRatio=1.33
CP008925 Salmonella_enterica_subsp._enterica_serovar_Cerro_87	kinModCall	modified_base	2348683	2348683	21	-	.	coverage=207;context=TTATTGGCTGTATCGCCGCGCTTATCATTATTATCTCTATG;IPDRatio=1.35
CP008925 Salmonella_enterica_subsp._enterica_serovar_Cerro_87	kinModCall	m4C	2348689	2348689	40	+	.	coverage=208;context=GATAATAATGATAAGCGCGGCGATACAGCCAATAAACGTCC;IPDRatio=1.65;frac=1.000;fracLow=0.847;fracUp=1.000;identificationQv=17
CP008925 Salmonella_enterica_subsp._enterica_serovar_Cerro_87	kinModCall	modified_base	2348696	2348696	21	+	.	coverage=200;context=ATGATAAGCGCGGCGATACAGCCAATAAACGTCCCGATAAT;IPDRatio=1.37
CP008925 Salmonella_enterica_subsp._enterica_serovar_Cerro_87	kinModCall	modified_base	2348699	2348699	22	+	.	coverage=208;context=ATAAGCGCGGCGATACAGCCAATAAACGTCCCGATAATACG;IPDRatio=1.39
CP008925 Salmonella_enterica_subsp._enterica_serovar_Cerro_87	kinModCall	m6A	2348701	2348701	63	-	.	coverage=212;context=TGCGTATTATCGGGACGTTTATTGGCTGTATCGCCGCGCTT;IPDRatio=1.86;frac=0.272;fracLow=0.164;fracUp=0.368;identificationQv=13
CP008925 Salmonella_enterica_subsp._enterica_serovar_Cerro_87	kinModCall	modified_base	2348704	2348704	30	-	.	coverage=202;context=TGTTGCGTATTATCGGGACGTTTATTGGCTGTATCGCCGCG;IPDRatio=1.45
CP008925 Salmonella_enterica_subsp._enterica_serovar_Cerro_87	kinModCall	m6A	2348707	2348707	77	-	.	coverage=208;context=GAATGTTGCGTATTATCGGGACGTTTATTGGCTGTATCGCC;IPDRatio=2.12;frac=0.455;fracLow=0.333;fracUp=0.585;identificationQv=48
CP008925 Salmonella_enterica_subsp._enterica_serovar_Cerro_87	kinModCall	modified_base	2348708	2348708	44	+	.	coverage=204;context=GCGATACAGCCAATAAACGTCCCGATAATACGCAACATTCC;IPDRatio=1.74
CP008925 Salmonella_enterica_subsp._enterica_serovar_Cerro_87	kinModCall	modified_base	2348711	2348711	22	+	.	coverage=198;context=ATACAGCCAATAAACGTCCCGATAATACGCAACATTCCGCG;IPDRatio=1.41
CP008925 Salmonella_enterica_subsp._enterica_serovar_Cerro_87	kinModCall	modified_base	2348712	2348712	37	+	.	coverage=199;context=TACAGCCAATAAACGTCCCGATAATACGCAACATTCCGCGA;IPDRatio=1.49
CP008925 Salmonella_enterica_subsp._enterica_serovar_Cerro_87	kinModCall	m6A	2348793	2348793	285	+	.	coverage=209;context=ATGCCGGGCCTGCCGCCACGATCGCGGCGGTCAGCACCGCC;IPDRatio=6.01;frac=0.952;fracLow=0.866;fracUp=1.000;identificationQv=351
CP008925 Salmonella_enterica_subsp._enterica_serovar_Cerro_87	kinModCall	m6A	2348794	2348794	309	-	.	coverage=215;context=GGGCGGTGCTGACCGCCGCGATCGTGGCGGCAGGCCCGGCA;IPDRatio=6.68;frac=0.994;fracLow=0.927;fracUp=1.000;identificationQv=355
CP008925 Salmonella_enterica_subsp._enterica_serovar_Cerro_87	kinModCall	modified_base	2348823	2348823	30	+	.	coverage=191;context=TCAGCACCGCCCAACGCGGCGTCTCCAGTTGAAAATGGAAG;IPDRatio=1.58
CP008925 Salmonella_enterica_subsp._enterica_serovar_Cerro_87	kinModCall	modified_base	2348836	2348836	23	+	.	coverage=204;context=ACGCGGCGTCTCCAGTTGAAAATGGAAGCCGATAAATAATG;IPDRatio=1.37
CP008925 Salmonella_enterica_subsp._enterica_serovar_Cerro_87	kinModCall	m6A	2348847	2348847	66	+	.	coverage=198;context=CCAGTTGAAAATGGAAGCCGATAAATAATGCCAGCACAATG;IPDRatio=1.93;frac=0.523;fracLow=0.391;fracUp=0.638;identificationQv=65
CP008925 Salmonella_enterica_subsp._enterica_serovar_Cerro_87	kinModCall	m6A	2348853	2348853	41	+	.	coverage=202;context=GAAAATGGAAGCCGATAAATAATGCCAGCACAATGGCGCAC;IPDRatio=1.57;frac=0.154;fracLow=0.052;fracUp=0.240;identificationQv=16
CP008925 Salmonella_enterica_subsp._enterica_serovar_Cerro_87	kinModCall	m6A	2348931	2348931	35	+	.	coverage=195;context=TGGAGAAAATGCCCATGACGATTAACCGAATTCGCGCAGCC;IPDRatio=1.60;frac=0.207;fracLow=0.110;fracUp=0.303;identificationQv=5
CP008925 Salmonella_enterica_subsp._enterica_serovar_Cerro_87	kinModCall	modified_base	2348959	2348959	29	+	.	coverage=198;context=AATTCGCGCAGCCGGTGCGCCAGTTTACGGAAGAAGGAGTC;IPDRatio=1.54
CP008925 Salmonella_enterica_subsp._enterica_serovar_Cerro_87	kinModCall	modified_base	2348976	2348976	34	+	.	coverage=208;context=CGCCAGTTTACGGAAGAAGGAGTCCTGGCTTGCGTCACGAT;IPDRatio=1.59
CP008925 Salmonella_enterica_subsp._enterica_serovar_Cerro_87	kinModCall	m6A	2348995	2348995	361	+	.	coverage=202;context=GAGTCCTGGCTTGCGTCACGATCCTGCTTACCGGTGATCAC;IPDRatio=7.13;frac=1.000;fracLow=1.000;fracUp=1.000;identificationQv=340
CP008925 Salmonella_enterica_subsp._enterica_serovar_Cerro_87	kinModCall	modified_base	2348995	2348995	25	-	.	coverage=214;context=GTGATCACCGGTAAGCAGGATCGTGACGCAAGCCAGGACTC;IPDRatio=1.47
CP008925 Salmonella_enterica_subsp._enterica_serovar_Cerro_87	kinModCall	m6A	2348996	2348996	309	-	.	coverage=215;context=CGTGATCACCGGTAAGCAGGATCGTGACGCAAGCCAGGACT;IPDRatio=7.91;frac=1.000;fracLow=0.932;fracUp=1.000;identificationQv=307
CP008925 Salmonella_enterica_subsp._enterica_serovar_Cerro_87	kinModCall	m4C	2349001	2349001	98	+	.	coverage=203;context=TGGCTTGCGTCACGATCCTGCTTACCGGTGATCACGACGGT;IPDRatio=2.32;frac=0.626;fracLow=0.473;fracUp=0.758;identificationQv=59
CP008925 Salmonella_enterica_subsp._enterica_serovar_Cerro_87	kinModCall	m6A	2349011	2349011	281	+	.	coverage=208;context=CACGATCCTGCTTACCGGTGATCACGACGGTTGCCGTCGTA;IPDRatio=6.75;frac=0.930;fracLow=0.840;fracUp=0.958;identificationQv=276
CP008925 Salmonella_enterica_subsp._enterica_serovar_Cerro_87	kinModCall	m6A	2349012	2349012	308	-	.	coverage=210;context=GTACGACGGCAACCGTCGTGATCACCGGTAAGCAGGATCGT;IPDRatio=6.36;frac=1.000;fracLow=0.928;fracUp=1.000;identificationQv=342
CP008925 Salmonella_enterica_subsp._enterica_serovar_Cerro_87	kinModCall	modified_base	2349031	2349031	28	+	.	coverage=210;context=ATCACGACGGTTGCCGTCGTACCGGCAGGCCACAAATTCCC;IPDRatio=1.48
CP008925 Salmonella_enterica_subsp._enterica_serovar_Cerro_87	kinModCall	modified_base	2349045	2349045	21	+	.	coverage=207;context=CGTCGTACCGGCAGGCCACAAATTCCCCTGCTGCTCGTCGA;IPDRatio=1.35
CP008925 Salmonella_enterica_subsp._enterica_serovar_Cerro_87	kinModCall	modified_base	2349050	2349050	23	+	.	coverage=208;context=TACCGGCAGGCCACAAATTCCCCTGCTGCTCGTCGAGCCGG;IPDRatio=1.44
CP008925 Salmonella_enterica_subsp._enterica_serovar_Cerro_87	kinModCall	modified_base	2349100	2349100	29	+	.	coverage=205;context=GGGACACGCTGGGCCAGACGCACCCATTCGAGGTTAGAGTC;IPDRatio=1.54
CP008925 Salmonella_enterica_subsp._enterica_serovar_Cerro_87	kinModCall	m4C	2349116	2349116	43	-	.	coverage=201;context=AGGGATGGCGACGATAGACTCTAACCTCGAATGGGTGCGTC;IPDRatio=1.69;frac=0.325;fracLow=0.199;fracUp=0.463;identificationQv=5
CP008925 Salmonella_enterica_subsp._enterica_serovar_Cerro_87	kinModCall	modified_base	2349127	2349127	36	-	.	coverage=202;context=AGCGATGCGAAAGGGATGGCGACGATAGACTCTAACCTCGA;IPDRatio=1.61
CP008925 Salmonella_enterica_subsp._enterica_serovar_Cerro_87	kinModCall	modified_base	2349153	2349153	31	-	.	coverage=205;context=CAGGGGTAACGAATGCCAGCAGTACCAGCGATGCGAAAGGG;IPDRatio=1.56
CP008925 Salmonella_enterica_subsp._enterica_serovar_Cerro_87	kinModCall	modified_base	2349156	2349156	22	+	.	coverage=205;context=TTTCGCATCGCTGGTACTGCTGGCATTCGTTACCCCTGCCG;IPDRatio=1.40
CP008925 Salmonella_enterica_subsp._enterica_serovar_Cerro_87	kinModCall	modified_base	2349162	2349162	47	-	.	coverage=211;context=GCGTGGCGGCAGGGGTAACGAATGCCAGCAGTACCAGCGAT;IPDRatio=1.63
CP008925 Salmonella_enterica_subsp._enterica_serovar_Cerro_87	kinModCall	modified_base	2349164	2349164	46	+	.	coverage=194;context=CGCTGGTACTGCTGGCATTCGTTACCCCTGCCGCCACGCTA;IPDRatio=1.69
CP008925 Salmonella_enterica_subsp._enterica_serovar_Cerro_87	kinModCall	modified_base	2349172	2349172	39	-	.	coverage=212;context=ACCGTCGATAGCGTGGCGGCAGGGGTAACGAATGCCAGCAG;IPDRatio=1.60
CP008925 Salmonella_enterica_subsp._enterica_serovar_Cerro_87	kinModCall	m4C	2349178	2349178	59	+	.	coverage=197;context=GCATTCGTTACCCCTGCCGCCACGCTATCGACGGTACCTTT;IPDRatio=1.87;frac=0.421;fracLow=0.256;fracUp=0.546;identificationQv=13
CP008925 Salmonella_enterica_subsp._enterica_serovar_Cerro_87	kinModCall	modified_base	2349185	2349185	22	-	.	coverage=208;context=GGTATTAAAAGGTACCGTCGATAGCGTGGCGGCAGGGGTAA;IPDRatio=1.39
CP008925 Salmonella_enterica_subsp._enterica_serovar_Cerro_87	kinModCall	modified_base	2349194	2349194	23	+	.	coverage=204;context=CCGCCACGCTATCGACGGTACCTTTTAATACCCGGTTGCTG;IPDRatio=1.40
CP008925 Salmonella_enterica_subsp._enterica_serovar_Cerro_87	kinModCall	modified_base	2349197	2349197	21	+	.	coverage=196;context=CCACGCTATCGACGGTACCTTTTAATACCCGGTTGCTGCCA;IPDRatio=1.35
CP008925 Salmonella_enterica_subsp._enterica_serovar_Cerro_87	kinModCall	modified_base	2349200	2349200	36	+	.	coverage=205;context=CGCTATCGACGGTACCTTTTAATACCCGGTTGCTGCCAAGC;IPDRatio=1.59
CP008925 Salmonella_enterica_subsp._enterica_serovar_Cerro_87	kinModCall	modified_base	2349202	2349202	21	-	.	coverage=210;context=CCGCTTGGCAGCAACCGGGTATTAAAAGGTACCGTCGATAG;IPDRatio=1.34
CP008925 Salmonella_enterica_subsp._enterica_serovar_Cerro_87	kinModCall	modified_base	2349209	2349209	26	-	.	coverage=202;context=AATCACGCCGCTTGGCAGCAACCGGGTATTAAAAGGTACCG;IPDRatio=1.47
CP008925 Salmonella_enterica_subsp._enterica_serovar_Cerro_87	kinModCall	modified_base	2349219	2349219	33	-	.	coverage=200;context=ATCGTGCCGAAATCACGCCGCTTGGCAGCAACCGGGTATTA;IPDRatio=1.51
CP008925 Salmonella_enterica_subsp._enterica_serovar_Cerro_87	kinModCall	modified_base	2349270	2349270	23	+	.	coverage=186;context=CACGCCTTCCAGCTTGGTCTCTTCCATATAGGCCTGCACGT;IPDRatio=1.38
CP008925 Salmonella_enterica_subsp._enterica_serovar_Cerro_87	kinModCall	modified_base	2349271	2349271	23	+	.	coverage=188;context=ACGCCTTCCAGCTTGGTCTCTTCCATATAGGCCTGCACGTA;IPDRatio=1.42
CP008925 Salmonella_enterica_subsp._enterica_serovar_Cerro_87	kinModCall	m4C	2349273	2349273	68	+	.	coverage=192;context=GCCTTCCAGCTTGGTCTCTTCCATATAGGCCTGCACGTAAA;IPDRatio=1.99;frac=0.717;fracLow=0.534;fracUp=0.907;identificationQv=6
CP008925 Salmonella_enterica_subsp._enterica_serovar_Cerro_87	kinModCall	modified_base	2349274	2349274	28	+	.	coverage=188;context=CCTTCCAGCTTGGTCTCTTCCATATAGGCCTGCACGTAAAA;IPDRatio=1.43
CP008925 Salmonella_enterica_subsp._enterica_serovar_Cerro_87	kinModCall	modified_base	2349279	2349279	26	+	.	coverage=187;context=CAGCTTGGTCTCTTCCATATAGGCCTGCACGTAAAAAGAGT;IPDRatio=1.46
CP008925 Salmonella_enterica_subsp._enterica_serovar_Cerro_87	kinModCall	modified_base	2349280	2349280	32	-	.	coverage=197;context=AACTCTTTTTACGTGCAGGCCTATATGGAAGAGACCAAGCT;IPDRatio=1.54
CP008925 Salmonella_enterica_subsp._enterica_serovar_Cerro_87	kinModCall	modified_base	2349281	2349281	32	-	.	coverage=199;context=GAACTCTTTTTACGTGCAGGCCTATATGGAAGAGACCAAGC;IPDRatio=1.61
CP008925 Salmonella_enterica_subsp._enterica_serovar_Cerro_87	kinModCall	modified_base	2349284	2349284	56	-	.	coverage=201;context=AAAGAACTCTTTTTACGTGCAGGCCTATATGGAAGAGACCA;IPDRatio=1.89
CP008925 Salmonella_enterica_subsp._enterica_serovar_Cerro_87	kinModCall	modified_base	2349302	2349302	21	-	.	coverage=177;context=AGCCGTCGCCCTGGTGAAAAAGAACTCTTTTTACGTGCAGG;IPDRatio=1.41
CP008925 Salmonella_enterica_subsp._enterica_serovar_Cerro_87	kinModCall	m4C	2349316	2349316	70	-	.	coverage=191;context=ACCCGCGGTTCCACAGCCGTCGCCCTGGTGAAAAAGAACTC;IPDRatio=2.17;frac=0.538;fracLow=0.405;fracUp=0.708;identificationQv=45
CP008925 Salmonella_enterica_subsp._enterica_serovar_Cerro_87	kinModCall	modified_base	2349317	2349317	23	+	.	coverage=176;context=AGTTCTTTTTCACCAGGGCGACGGCTGTGGAACCGCGGGTA;IPDRatio=1.44
CP008925 Salmonella_enterica_subsp._enterica_serovar_Cerro_87	kinModCall	m4C	2349325	2349325	35	-	.	coverage=190;context=GAATTTATTACCCGCGGTTCCACAGCCGTCGCCCTGGTGAA;IPDRatio=1.58;frac=0.250;fracLow=0.130;fracUp=0.394;identificationQv=10
CP008925 Salmonella_enterica_subsp._enterica_serovar_Cerro_87	kinModCall	m6A	2349327	2349327	247	+	.	coverage=181;context=CACCAGGGCGACGGCTGTGGAACCGCGGGTAATAAATTCAC;IPDRatio=8.76;frac=1.000;fracLow=0.969;fracUp=1.000;identificationQv=181
CP008925 Salmonella_enterica_subsp._enterica_serovar_Cerro_87	kinModCall	modified_base	2349328	2349328	37	+	.	coverage=175;context=ACCAGGGCGACGGCTGTGGAACCGCGGGTAATAAATTCACC;IPDRatio=1.70
CP008925 Salmonella_enterica_subsp._enterica_serovar_Cerro_87	kinModCall	m6A	2349339	2349339	95	-	.	coverage=201;context=ATGTTTATGCCGGTGAATTTATTACCCGCGGTTCCACAGCC;IPDRatio=2.27;frac=0.407;fracLow=0.305;fracUp=0.524;identificationQv=16
CP008925 Salmonella_enterica_subsp._enterica_serovar_Cerro_87	kinModCall	modified_base	2349340	2349340	23	+	.	coverage=181;context=GCTGTGGAACCGCGGGTAATAAATTCACCGGCATAAACATT;IPDRatio=1.41
CP008925 Salmonella_enterica_subsp._enterica_serovar_Cerro_87	kinModCall	modified_base	2349341	2349341	28	+	.	coverage=182;context=CTGTGGAACCGCGGGTAATAAATTCACCGGCATAAACATTG;IPDRatio=1.47
CP008925 Salmonella_enterica_subsp._enterica_serovar_Cerro_87	kinModCall	modified_base	2349342	2349342	21	-	.	coverage=198;context=TCAATGTTTATGCCGGTGAATTTATTACCCGCGGTTCCACA;IPDRatio=1.35
CP008925 Salmonella_enterica_subsp._enterica_serovar_Cerro_87	kinModCall	modified_base	2349345	2349345	76	-	.	coverage=197;context=ACCTCAATGTTTATGCCGGTGAATTTATTACCCGCGGTTCC;IPDRatio=2.17
CP008925 Salmonella_enterica_subsp._enterica_serovar_Cerro_87	kinModCall	modified_base	2349354	2349354	47	-	.	coverage=192;context=GGGTGACTAACCTCAATGTTTATGCCGGTGAATTTATTACC;IPDRatio=1.69
CP008925 Salmonella_enterica_subsp._enterica_serovar_Cerro_87	kinModCall	modified_base	2349355	2349355	24	-	.	coverage=201;context=TGGGTGACTAACCTCAATGTTTATGCCGGTGAATTTATTAC;IPDRatio=1.48
CP008925 Salmonella_enterica_subsp._enterica_serovar_Cerro_87	kinModCall	modified_base	2349359	2349359	30	-	.	coverage=196;context=CGGCTGGGTGACTAACCTCAATGTTTATGCCGGTGAATTTA;IPDRatio=1.48
CP008925 Salmonella_enterica_subsp._enterica_serovar_Cerro_87	kinModCall	modified_base	2349365	2349365	21	-	.	coverage=193;context=TGCTGACGGCTGGGTGACTAACCTCAATGTTTATGCCGGTG;IPDRatio=1.36
CP008925 Salmonella_enterica_subsp._enterica_serovar_Cerro_87	kinModCall	modified_base	2349367	2349367	28	-	.	coverage=191;context=CCTGCTGACGGCTGGGTGACTAACCTCAATGTTTATGCCGG;IPDRatio=1.51
CP008925 Salmonella_enterica_subsp._enterica_serovar_Cerro_87	kinModCall	m4C	2349368	2349368	58	-	.	coverage=196;context=GCCTGCTGACGGCTGGGTGACTAACCTCAATGTTTATGCCG;IPDRatio=1.93;frac=0.332;fracLow=0.217;fracUp=0.442;identificationQv=17
CP008925 Salmonella_enterica_subsp._enterica_serovar_Cerro_87	kinModCall	m6A	2349394	2349394	46	+	.	coverage=180;context=CAGCCGTCAGCAGGCGCGCGAATAACGGTGCGCTCCAGATC;IPDRatio=1.73;frac=0.238;fracLow=0.146;fracUp=0.362;identificationQv=11
CP008925 Salmonella_enterica_subsp._enterica_serovar_Cerro_87	kinModCall	m6A	2349412	2349412	229	+	.	coverage=182;context=CGAATAACGGTGCGCTCCAGATCGAGTTTAGCCAGGTCGCG;IPDRatio=6.56;frac=0.979;fracLow=0.879;fracUp=1.000;identificationQv=199
CP008925 Salmonella_enterica_subsp._enterica_serovar_Cerro_87	kinModCall	m6A	2349413	2349413	301	-	.	coverage=201;context=GCGCGACCTGGCTAAACTCGATCTGGAGCGCACCGTTATTC;IPDRatio=8.48;frac=1.000;fracLow=1.000;fracUp=1.000;identificationQv=288
CP008925 Salmonella_enterica_subsp._enterica_serovar_Cerro_87	kinModCall	modified_base	2349415	2349415	29	+	.	coverage=174;context=ATAACGGTGCGCTCCAGATCGAGTTTAGCCAGGTCGCGCGT;IPDRatio=1.61
CP008925 Salmonella_enterica_subsp._enterica_serovar_Cerro_87	kinModCall	m6A	2349418	2349418	40	-	.	coverage=184;context=GCGACGCGCGACCTGGCTAAACTCGATCTGGAGCGCACCGT;IPDRatio=1.67;frac=0.178;fracLow=0.073;fracUp=0.300;identificationQv=8
CP008925 Salmonella_enterica_subsp._enterica_serovar_Cerro_87	kinModCall	m4C	2349430	2349430	65	-	.	coverage=192;context=GCTAAAGCCCAGGCGACGCGCGACCTGGCTAAACTCGATCT;IPDRatio=2.05;frac=0.544;fracLow=0.363;fracUp=0.707;identificationQv=51
CP008925 Salmonella_enterica_subsp._enterica_serovar_Cerro_87	kinModCall	modified_base	2349446	2349446	21	+	.	coverage=171;context=GGTCGCGCGTCGCCTGGGCTTTAGCCAGTTGATGCAGTACC;IPDRatio=1.41
CP008925 Salmonella_enterica_subsp._enterica_serovar_Cerro_87	kinModCall	modified_base	2349463	2349463	21	-	.	coverage=189;context=AACAATGTCTTGCAGACGGTACTGCATCAACTGGCTAAAGC;IPDRatio=1.41
CP008925 Salmonella_enterica_subsp._enterica_serovar_Cerro_87	kinModCall	modified_base	2349469	2349469	70	-	.	coverage=185;context=CAGGCGAACAATGTCTTGCAGACGGTACTGCATCAACTGGC;IPDRatio=2.20
CP008925 Salmonella_enterica_subsp._enterica_serovar_Cerro_87	kinModCall	modified_base	2349473	2349473	25	+	.	coverage=179;context=GTTGATGCAGTACCGTCTGCAAGACATTGTTCGCCTGATCG;IPDRatio=1.41
CP008925 Salmonella_enterica_subsp._enterica_serovar_Cerro_87	kinModCall	modified_base	2349478	2349478	32	+	.	coverage=173;context=TGCAGTACCGTCTGCAAGACATTGTTCGCCTGATCGATCTC;IPDRatio=1.50
CP008925 Salmonella_enterica_subsp._enterica_serovar_Cerro_87	kinModCall	modified_base	2349479	2349479	36	-	.	coverage=186;context=AGAGATCGATCAGGCGAACAATGTCTTGCAGACGGTACTGC;IPDRatio=1.64
CP008925 Salmonella_enterica_subsp._enterica_serovar_Cerro_87	kinModCall	m6A	2349490	2349490	237	+	.	coverage=172;context=TGCAAGACATTGTTCGCCTGATCGATCTCTTCCCGGGACAT;IPDRatio=5.68;frac=0.985;fracLow=0.890;fracUp=1.000;identificationQv=247
CP008925 Salmonella_enterica_subsp._enterica_serovar_Cerro_87	kinModCall	m6A	2349491	2349491	268	-	.	coverage=192;context=GATGTCCCGGGAAGAGATCGATCAGGCGAACAATGTCTTGC;IPDRatio=7.08;frac=0.982;fracLow=0.874;fracUp=1.000;identificationQv=241
CP008925 Salmonella_enterica_subsp._enterica_serovar_Cerro_87	kinModCall	m6A	2349494	2349494	257	+	.	coverage=179;context=AGACATTGTTCGCCTGATCGATCTCTTCCCGGGACATCGCC;IPDRatio=7.45;frac=1.000;fracLow=0.913;fracUp=1.000;identificationQv=236
CP008925 Salmonella_enterica_subsp._enterica_serovar_Cerro_87	kinModCall	m6A	2349495	2349495	204	-	.	coverage=188;context=AGGCGATGTCCCGGGAAGAGATCGATCAGGCGAACAATGTC;IPDRatio=3.81;frac=1.000;fracLow=0.909;fracUp=1.000;identificationQv=229
CP008925 Salmonella_enterica_subsp._enterica_serovar_Cerro_87	kinModCall	modified_base	2349543	2349543	31	+	.	coverage=176;context=GAGGCGATTACGGCGACCGGCTTCCTGGCGTTTTTCCTGCG;IPDRatio=1.55
CP008925 Salmonella_enterica_subsp._enterica_serovar_Cerro_87	kinModCall	modified_base	2349554	2349554	23	+	.	coverage=166;context=GGCGACCGGCTTCCTGGCGTTTTTCCTGCGCCAGGACCTGA;IPDRatio=1.43
CP008925 Salmonella_enterica_subsp._enterica_serovar_Cerro_87	kinModCall	modified_base	2349566	2349566	24	+	.	coverage=170;context=CCTGGCGTTTTTCCTGCGCCAGGACCTGATAATAGGCTACA;IPDRatio=1.44
CP008925 Salmonella_enterica_subsp._enterica_serovar_Cerro_87	kinModCall	modified_base	2349573	2349573	73	+	.	coverage=171;context=TTTTTCCTGCGCCAGGACCTGATAATAGGCTACATCAGCTT;IPDRatio=2.25
CP008925 Salmonella_enterica_subsp._enterica_serovar_Cerro_87	kinModCall	modified_base	2349577	2349577	33	-	.	coverage=184;context=GCGGAAGCTGATGTAGCCTATTATCAGGTCCTGGCGCAGGA;IPDRatio=1.56
CP008925 Salmonella_enterica_subsp._enterica_serovar_Cerro_87	kinModCall	modified_base	2349578	2349578	30	-	.	coverage=182;context=AGCGGAAGCTGATGTAGCCTATTATCAGGTCCTGGCGCAGG;IPDRatio=1.46
CP008925 Salmonella_enterica_subsp._enterica_serovar_Cerro_87	kinModCall	modified_base	2349580	2349580	30	-	.	coverage=181;context=GAAGCGGAAGCTGATGTAGCCTATTATCAGGTCCTGGCGCA;IPDRatio=1.54
CP008925 Salmonella_enterica_subsp._enterica_serovar_Cerro_87	kinModCall	modified_base	2349589	2349589	29	-	.	coverage=191;context=GCGCTGGCGGAAGCGGAAGCTGATGTAGCCTATTATCAGGT;IPDRatio=1.54
CP008925 Salmonella_enterica_subsp._enterica_serovar_Cerro_87	kinModCall	modified_base	2349610	2349610	21	-	.	coverage=176;context=GATCAGCCACGCTATCAAAAAGCGCTGGCGGAAGCGGAAGC;IPDRatio=1.41
CP008925 Salmonella_enterica_subsp._enterica_serovar_Cerro_87	kinModCall	modified_base	2349612	2349612	39	+	.	coverage=168;context=TTCCGCTTCCGCCAGCGCTTTTTGATAGCGTGGCTGATCGA;IPDRatio=1.70
CP008925 Salmonella_enterica_subsp._enterica_serovar_Cerro_87	kinModCall	m6A	2349628	2349628	294	+	.	coverage=182;context=GCTTTTTGATAGCGTGGCTGATCGATGGTAAACAGGACCTG;IPDRatio=6.09;frac=0.998;fracLow=0.977;fracUp=1.000;identificationQv=291
CP008925 Salmonella_enterica_subsp._enterica_serovar_Cerro_87	kinModCall	m6A	2349629	2349629	268	-	.	coverage=192;context=TCAGGTCCTGTTTACCATCGATCAGCCACGCTATCAAAAAG;IPDRatio=5.01;frac=1.000;fracLow=0.913;fracUp=1.000;identificationQv=260
CP008925 Salmonella_enterica_subsp._enterica_serovar_Cerro_87	kinModCall	modified_base	2349637	2349637	38	-	.	coverage=179;context=AAAAAGGATCAGGTCCTGTTTACCATCGATCAGCCACGCTA;IPDRatio=1.67
CP008925 Salmonella_enterica_subsp._enterica_serovar_Cerro_87	kinModCall	modified_base	2349639	2349639	32	-	.	coverage=175;context=TGAAAAAGGATCAGGTCCTGTTTACCATCGATCAGCCACGC;IPDRatio=1.57
CP008925 Salmonella_enterica_subsp._enterica_serovar_Cerro_87	kinModCall	m6A	2349644	2349644	98	+	.	coverage=179;context=GCTGATCGATGGTAAACAGGACCTGATCCTTTTTCACCAGT;IPDRatio=2.67;frac=0.443;fracLow=0.285;fracUp=0.564;identificationQv=22
CP008925 Salmonella_enterica_subsp._enterica_serovar_Cerro_87	kinModCall	m6A	2349649	2349649	288	+	.	coverage=172;context=TCGATGGTAAACAGGACCTGATCCTTTTTCACCAGTTGGTT;IPDRatio=7.48;frac=0.936;fracLow=0.901;fracUp=0.953;identificationQv=259
CP008925 Salmonella_enterica_subsp._enterica_serovar_Cerro_87	kinModCall	m6A	2349650	2349650	281	-	.	coverage=186;context=TAACCAACTGGTGAAAAAGGATCAGGTCCTGTTTACCATCG;IPDRatio=6.62;frac=1.000;fracLow=0.946;fracUp=1.000;identificationQv=280
CP008925 Salmonella_enterica_subsp._enterica_serovar_Cerro_87	kinModCall	modified_base	2349656	2349656	27	+	.	coverage=171;context=TAAACAGGACCTGATCCTTTTTCACCAGTTGGTTATCATGC;IPDRatio=1.45
CP008925 Salmonella_enterica_subsp._enterica_serovar_Cerro_87	kinModCall	modified_base	2349668	2349668	24	+	.	coverage=171;context=GATCCTTTTTCACCAGTTGGTTATCATGCACGTTTACATGG;IPDRatio=1.48
CP008925 Salmonella_enterica_subsp._enterica_serovar_Cerro_87	kinModCall	modified_base	2349668	2349668	21	-	.	coverage=185;context=CCATGTAAACGTGCATGATAACCAACTGGTGAAAAAGGATC;IPDRatio=1.39
CP008925 Salmonella_enterica_subsp._enterica_serovar_Cerro_87	kinModCall	modified_base	2349671	2349671	48	-	.	coverage=188;context=TACCCATGTAAACGTGCATGATAACCAACTGGTGAAAAAGG;IPDRatio=1.72
CP008925 Salmonella_enterica_subsp._enterica_serovar_Cerro_87	kinModCall	modified_base	2349672	2349672	36	+	.	coverage=176;context=CTTTTTCACCAGTTGGTTATCATGCACGTTTACATGGGTAA;IPDRatio=1.58
CP008925 Salmonella_enterica_subsp._enterica_serovar_Cerro_87	kinModCall	modified_base	2349677	2349677	23	+	.	coverage=173;context=TCACCAGTTGGTTATCATGCACGTTTACATGGGTAATCAGG;IPDRatio=1.45
CP008925 Salmonella_enterica_subsp._enterica_serovar_Cerro_87	kinModCall	modified_base	2349680	2349680	54	+	.	coverage=169;context=CCAGTTGGTTATCATGCACGTTTACATGGGTAATCAGGCCC;IPDRatio=1.88
CP008925 Salmonella_enterica_subsp._enterica_serovar_Cerro_87	kinModCall	modified_base	2349681	2349681	55	+	.	coverage=171;context=CAGTTGGTTATCATGCACGTTTACATGGGTAATCAGGCCCG;IPDRatio=1.85
CP008925 Salmonella_enterica_subsp._enterica_serovar_Cerro_87	kinModCall	modified_base	2349685	2349685	42	+	.	coverage=177;context=TGGTTATCATGCACGTTTACATGGGTAATCAGGCCCGCGAC;IPDRatio=1.67
CP008925 Salmonella_enterica_subsp._enterica_serovar_Cerro_87	kinModCall	m6A	2349693	2349693	61	-	.	coverage=181;context=CCCCGGATGTCGCGGGCCTGATTACCCATGTAAACGTGCAT;IPDRatio=2.12;frac=0.485;fracLow=0.357;fracUp=0.621;identificationQv=24
CP008925 Salmonella_enterica_subsp._enterica_serovar_Cerro_87	kinModCall	modified_base	2349704	2349704	23	+	.	coverage=172;context=CATGGGTAATCAGGCCCGCGACATCCGGGGCAATAGCGACA;IPDRatio=1.41
CP008925 Salmonella_enterica_subsp._enterica_serovar_Cerro_87	kinModCall	modified_base	2349723	2349723	26	+	.	coverage=166;context=GACATCCGGGGCAATAGCGACAACATCGGCGCTAAAACGCG;IPDRatio=1.47
CP008925 Salmonella_enterica_subsp._enterica_serovar_Cerro_87	kinModCall	modified_base	2349741	2349741	31	-	.	coverage=174;context=CTCCCTGGACGCGCGACGCGCGTTTTAGCGCCGATGTTGTC;IPDRatio=1.57
CP008925 Salmonella_enterica_subsp._enterica_serovar_Cerro_87	kinModCall	m6A	2349753	2349753	20	-	.	coverage=177;context=ATTACACCGAATCTCCCTGGACGCGCGACGCGCGTTTTAGC;IPDRatio=1.38;frac=0.492;fracLow=0.317;fracUp=0.547;identificationQv=11
CP008925 Salmonella_enterica_subsp._enterica_serovar_Cerro_87	kinModCall	modified_base	2349762	2349762	24	+	.	coverage=164;context=CGCGTCGCGCGTCCAGGGAGATTCGGTGTAATACACCCAGG;IPDRatio=1.40
CP008925 Salmonella_enterica_subsp._enterica_serovar_Cerro_87	kinModCall	m4C	2349765	2349765	51	+	.	coverage=169;context=GTCGCGCGTCCAGGGAGATTCGGTGTAATACACCCAGGCGC;IPDRatio=1.84;frac=0.913;fracLow=0.643;fracUp=1.000;identificationQv=38
CP008925 Salmonella_enterica_subsp._enterica_serovar_Cerro_87	kinModCall	modified_base	2349771	2349771	27	+	.	coverage=167;context=CGTCCAGGGAGATTCGGTGTAATACACCCAGGCGCGGAAAA;IPDRatio=1.49
CP008925 Salmonella_enterica_subsp._enterica_serovar_Cerro_87	kinModCall	modified_base	2349772	2349772	28	+	.	coverage=164;context=GTCCAGGGAGATTCGGTGTAATACACCCAGGCGCGGAAAAT;IPDRatio=1.49
CP008925 Salmonella_enterica_subsp._enterica_serovar_Cerro_87	kinModCall	modified_base	2349773	2349773	24	+	.	coverage=163;context=TCCAGGGAGATTCGGTGTAATACACCCAGGCGCGGAAAATG;IPDRatio=1.40
CP008925 Salmonella_enterica_subsp._enterica_serovar_Cerro_87	kinModCall	modified_base	2349773	2349773	26	-	.	coverage=175;context=CATTTTCCGCGCCTGGGTGTATTACACCGAATCTCCCTGGA;IPDRatio=1.43
CP008925 Salmonella_enterica_subsp._enterica_serovar_Cerro_87	kinModCall	modified_base	2349779	2349779	28	-	.	coverage=173;context=TATCGCCATTTTCCGCGCCTGGGTGTATTACACCGAATCTC;IPDRatio=1.54
CP008925 Salmonella_enterica_subsp._enterica_serovar_Cerro_87	kinModCall	modified_base	2349795	2349795	34	+	.	coverage=166;context=CACCCAGGCGCGGAAAATGGCGATAAAGGCCAGAATAACCA;IPDRatio=1.62
CP008925 Salmonella_enterica_subsp._enterica_serovar_Cerro_87	kinModCall	modified_base	2349802	2349802	29	-	.	coverage=171;context=CTCGTACTGGTTATTCTGGCCTTTATCGCCATTTTCCGCGC;IPDRatio=1.50
CP008925 Salmonella_enterica_subsp._enterica_serovar_Cerro_87	kinModCall	modified_base	2349809	2349809	57	+	.	coverage=162;context=AAATGGCGATAAAGGCCAGAATAACCAGTACGAGGGTAATG;IPDRatio=1.83
CP008925 Salmonella_enterica_subsp._enterica_serovar_Cerro_87	kinModCall	modified_base	2349811	2349811	51	-	.	coverage=172;context=GCCATTACCCTCGTACTGGTTATTCTGGCCTTTATCGCCAT;IPDRatio=1.86
CP008925 Salmonella_enterica_subsp._enterica_serovar_Cerro_87	kinModCall	m4C	2349820	2349820	82	-	.	coverage=173;context=TCCCGTACGGCCATTACCCTCGTACTGGTTATTCTGGCCTT;IPDRatio=2.50;frac=0.745;fracLow=0.540;fracUp=0.936;identificationQv=75
CP008925 Salmonella_enterica_subsp._enterica_serovar_Cerro_87	kinModCall	m6A	2349826	2349826	106	+	.	coverage=165;context=AGAATAACCAGTACGAGGGTAATGGCCGTACGGGAGAGTTT;IPDRatio=2.63;frac=0.616;fracLow=0.475;fracUp=0.740;identificationQv=73
CP008925 Salmonella_enterica_subsp._enterica_serovar_Cerro_87	kinModCall	modified_base	2349828	2349828	30	-	.	coverage=175;context=GAAAACTCTCCCGTACGGCCATTACCCTCGTACTGGTTATT;IPDRatio=1.50
CP008925 Salmonella_enterica_subsp._enterica_serovar_Cerro_87	kinModCall	modified_base	2349836	2349836	41	+	.	coverage=162;context=GTACGAGGGTAATGGCCGTACGGGAGAGTTTTCTTGTTAGT;IPDRatio=1.79
CP008925 Salmonella_enterica_subsp._enterica_serovar_Cerro_87	kinModCall	m4C	2349843	2349843	65	-	.	coverage=173;context=TGAAAACACTAACAAGAAAACTCTCCCGTACGGCCATTACC;IPDRatio=2.08;frac=0.407;fracLow=0.274;fracUp=0.554;identificationQv=14
CP008925 Salmonella_enterica_subsp._enterica_serovar_Cerro_87	kinModCall	modified_base	2349844	2349844	23	+	.	coverage=156;context=GTAATGGCCGTACGGGAGAGTTTTCTTGTTAGTGTTTTCAC;IPDRatio=1.41
CP008925 Salmonella_enterica_subsp._enterica_serovar_Cerro_87	kinModCall	m4C	2349848	2349848	113	+	.	coverage=162;context=TGGCCGTACGGGAGAGTTTTCTTGTTAGTGTTTTCACTTCA;IPDRatio=2.94;frac=0.744;fracLow=0.591;fracUp=0.907;identificationQv=67
CP008925 Salmonella_enterica_subsp._enterica_serovar_Cerro_87	kinModCall	modified_base	2349879	2349879	25	+	.	coverage=163;context=TTTCACTTCAACCTCAAACGAACAGGCGCGATATTAAATAA;IPDRatio=1.48
CP008925 Salmonella_enterica_subsp._enterica_serovar_Cerro_87	kinModCall	modified_base	2349884	2349884	28	-	.	coverage=176;context=CTGTTTTATTTAATATCGCGCCTGTTCGTTTGAGGTTGAAG;IPDRatio=1.51
CP008925 Salmonella_enterica_subsp._enterica_serovar_Cerro_87	kinModCall	modified_base	2349888	2349888	40	+	.	coverage=154;context=AACCTCAAACGAACAGGCGCGATATTAAATAAAACAGACAA;IPDRatio=1.80
CP008925 Salmonella_enterica_subsp._enterica_serovar_Cerro_87	kinModCall	modified_base	2349889	2349889	29	+	.	coverage=162;context=ACCTCAAACGAACAGGCGCGATATTAAATAAAACAGACAAC;IPDRatio=1.51
CP008925 Salmonella_enterica_subsp._enterica_serovar_Cerro_87	kinModCall	modified_base	2349892	2349892	35	+	.	coverage=161;context=TCAAACGAACAGGCGCGATATTAAATAAAACAGACAACAAT;IPDRatio=1.61
CP008925 Salmonella_enterica_subsp._enterica_serovar_Cerro_87	kinModCall	modified_base	2349896	2349896	45	-	.	coverage=164;context=CTGTATTGTTGTCTGTTTTATTTAATATCGCGCCTGTTCGT;IPDRatio=1.72
CP008925 Salmonella_enterica_subsp._enterica_serovar_Cerro_87	kinModCall	modified_base	2349899	2349899	53	-	.	coverage=167;context=GCGCTGTATTGTTGTCTGTTTTATTTAATATCGCGCCTGTT;IPDRatio=1.85
CP008925 Salmonella_enterica_subsp._enterica_serovar_Cerro_87	kinModCall	modified_base	2349904	2349904	27	+	.	coverage=154;context=GCGCGATATTAAATAAAACAGACAACAATACAGCGCGGTAT;IPDRatio=1.54
CP008925 Salmonella_enterica_subsp._enterica_serovar_Cerro_87	kinModCall	m4C	2349909	2349909	40	+	.	coverage=168;context=ATATTAAATAAAACAGACAACAATACAGCGCGGTATTGAAC;IPDRatio=1.73;frac=0.766;fracLow=0.526;fracUp=0.990;identificationQv=4
CP008925 Salmonella_enterica_subsp._enterica_serovar_Cerro_87	kinModCall	m6A	2349932	2349932	206	+	.	coverage=173;context=TACAGCGCGGTATTGAACAGAGCCGGATGCCAGACAAAATC;IPDRatio=11.28;frac=0.930;fracLow=0.852;fracUp=1.000;identificationQv=186
CP008925 Salmonella_enterica_subsp._enterica_serovar_Cerro_87	kinModCall	m6A	2349948	2349948	29	+	.	coverage=171;context=ACAGAGCCGGATGCCAGACAAAATCATAGATACCCGTCGGC;IPDRatio=1.48;frac=0.272;fracLow=0.118;fracUp=0.411;identificationQv=11
CP008925 Salmonella_enterica_subsp._enterica_serovar_Cerro_87	kinModCall	m6A	2349949	2349949	81	+	.	coverage=173;context=CAGAGCCGGATGCCAGACAAAATCATAGATACCCGTCGGCA;IPDRatio=2.26;frac=0.370;fracLow=0.247;fracUp=0.504;identificationQv=17
CP008925 Salmonella_enterica_subsp._enterica_serovar_Cerro_87	kinModCall	modified_base	2349956	2349956	75	+	.	coverage=165;context=GGATGCCAGACAAAATCATAGATACCCGTCGGCACAAGCAT;IPDRatio=2.36
CP008925 Salmonella_enterica_subsp._enterica_serovar_Cerro_87	kinModCall	modified_base	2349960	2349960	22	-	.	coverage=155;context=TCGGATGCTTGTGCCGACGGGTATCTATGATTTTGTCTGGC;IPDRatio=1.51
CP008925 Salmonella_enterica_subsp._enterica_serovar_Cerro_87	kinModCall	modified_base	2349996	2349996	54	+	.	coverage=156;context=TCCGACGCACCAGCCAAAAAATAGCCAGTGACAAAAGCAAT;IPDRatio=1.79
CP008925 Salmonella_enterica_subsp._enterica_serovar_Cerro_87	kinModCall	modified_base	2350002	2350002	41	+	.	coverage=177;context=GCACCAGCCAAAAAATAGCCAGTGACAAAAGCAATTCGAAA;IPDRatio=1.74
CP008925 Salmonella_enterica_subsp._enterica_serovar_Cerro_87	kinModCall	modified_base	2350016	2350016	21	-	.	coverage=169;context=TTCCCACCGATATTTTTCGAATTGCTTTTGTCACTGGCTAT;IPDRatio=1.40
CP008925 Salmonella_enterica_subsp._enterica_serovar_Cerro_87	kinModCall	modified_base	2350025	2350025	26	+	.	coverage=167;context=GACAAAAGCAATTCGAAAAATATCGGTGGGAAGGAAAGACC;IPDRatio=1.52
CP008925 Salmonella_enterica_subsp._enterica_serovar_Cerro_87	kinModCall	modified_base	2350069	2350069	24	+	.	coverage=161;context=CACCACGATAACGGGAAACAGACTCATGTTGACCTTGATTT;IPDRatio=1.46
CP008925 Salmonella_enterica_subsp._enterica_serovar_Cerro_87	kinModCall	m6A	2350093	2350093	54	+	.	coverage=163;context=CATGTTGACCTTGATTTCTGAGAGAGAGCAGGCGATAGATT;IPDRatio=1.96;frac=0.313;fracLow=0.208;fracUp=0.430;identificationQv=10
CP008925 Salmonella_enterica_subsp._enterica_serovar_Cerro_87	kinModCall	m6A	2350111	2350111	37	+	.	coverage=166;context=TGAGAGAGAGCAGGCGATAGATTGTTAAGCTACATCGCCGC;IPDRatio=1.60;frac=0.152;fracLow=0.038;fracUp=0.275;identificationQv=4
CP008925 Salmonella_enterica_subsp._enterica_serovar_Cerro_87	kinModCall	modified_base	2350114	2350114	35	-	.	coverage=164;context=TCTGCGGCGATGTAGCTTAACAATCTATCGCCTGCTCTCTC;IPDRatio=1.63
CP008925 Salmonella_enterica_subsp._enterica_serovar_Cerro_87	kinModCall	modified_base	2350119	2350119	27	-	.	coverage=165;context=CCTTCTCTGCGGCGATGTAGCTTAACAATCTATCGCCTGCT;IPDRatio=1.49
CP008925 Salmonella_enterica_subsp._enterica_serovar_Cerro_87	kinModCall	m6A	2350134	2350134	269	+	.	coverage=182;context=GTTAAGCTACATCGCCGCAGAGAAGGGCAAGAGACGCCAGG;IPDRatio=8.19;frac=0.906;fracLow=0.820;fracUp=0.985;identificationQv=304
CP008925 Salmonella_enterica_subsp._enterica_serovar_Cerro_87	kinModCall	modified_base	2350147	2350147	22	+	.	coverage=181;context=GCCGCAGAGAAGGGCAAGAGACGCCAGGCGAGAGCGACATA;IPDRatio=1.45
CP008925 Salmonella_enterica_subsp._enterica_serovar_Cerro_87	kinModCall	modified_base	2350161	2350161	50	+	.	coverage=175;context=CAAGAGACGCCAGGCGAGAGCGACATAGCTCTTATTCGAAT;IPDRatio=1.93
CP008925 Salmonella_enterica_subsp._enterica_serovar_Cerro_87	kinModCall	modified_base	2350165	2350165	21	+	.	coverage=180;context=AGACGCCAGGCGAGAGCGACATAGCTCTTATTCGAATAATA;IPDRatio=1.36
CP008925 Salmonella_enterica_subsp._enterica_serovar_Cerro_87	kinModCall	m6A	2350179	2350179	89	+	.	coverage=180;context=AGCGACATAGCTCTTATTCGAATAATAGTATATTAACGTAA;IPDRatio=2.31;frac=0.484;fracLow=0.368;fracUp=0.607;identificationQv=46
CP008925 Salmonella_enterica_subsp._enterica_serovar_Cerro_87	kinModCall	modified_base	2350182	2350182	21	+	.	coverage=183;context=GACATAGCTCTTATTCGAATAATAGTATATTAACGTAATTG;IPDRatio=1.39
CP008925 Salmonella_enterica_subsp._enterica_serovar_Cerro_87	kinModCall	modified_base	2350184	2350184	32	+	.	coverage=180;context=CATAGCTCTTATTCGAATAATAGTATATTAACGTAATTGTT;IPDRatio=1.55
CP008925 Salmonella_enterica_subsp._enterica_serovar_Cerro_87	kinModCall	modified_base	2350184	2350184	26	-	.	coverage=186;context=AACAATTACGTTAATATACTATTATTCGAATAAGAGCTATG;IPDRatio=1.45
CP008925 Salmonella_enterica_subsp._enterica_serovar_Cerro_87	kinModCall	m4C	2350186	2350186	36	-	.	coverage=178;context=ATAACAATTACGTTAATATACTATTATTCGAATAAGAGCTA;IPDRatio=1.57;frac=0.229;fracLow=0.124;fracUp=0.368;identificationQv=21
CP008925 Salmonella_enterica_subsp._enterica_serovar_Cerro_87	kinModCall	modified_base	2350187	2350187	24	+	.	coverage=177;context=AGCTCTTATTCGAATAATAGTATATTAACGTAATTGTTATG;IPDRatio=1.45
CP008925 Salmonella_enterica_subsp._enterica_serovar_Cerro_87	kinModCall	modified_base	2350188	2350188	28	+	.	coverage=177;context=GCTCTTATTCGAATAATAGTATATTAACGTAATTGTTATGC;IPDRatio=1.47
CP008925 Salmonella_enterica_subsp._enterica_serovar_Cerro_87	kinModCall	modified_base	2350190	2350190	65	-	.	coverage=183;context=CAGCATAACAATTACGTTAATATACTATTATTCGAATAAGA;IPDRatio=2.02
CP008925 Salmonella_enterica_subsp._enterica_serovar_Cerro_87	kinModCall	modified_base	2350194	2350194	55	-	.	coverage=187;context=ATAACAGCATAACAATTACGTTAATATACTATTATTCGAAT;IPDRatio=1.84
CP008925 Salmonella_enterica_subsp._enterica_serovar_Cerro_87	kinModCall	modified_base	2350195	2350195	22	-	.	coverage=170;context=GATAACAGCATAACAATTACGTTAATATACTATTATTCGAA;IPDRatio=1.42
CP008925 Salmonella_enterica_subsp._enterica_serovar_Cerro_87	kinModCall	modified_base	2350202	2350202	27	-	.	coverage=188;context=TAATATAGATAACAGCATAACAATTACGTTAATATACTATT;IPDRatio=1.43
CP008925 Salmonella_enterica_subsp._enterica_serovar_Cerro_87	kinModCall	modified_base	2350206	2350206	23	-	.	coverage=188;context=CACATAATATAGATAACAGCATAACAATTACGTTAATATAC;IPDRatio=1.35
CP008925 Salmonella_enterica_subsp._enterica_serovar_Cerro_87	kinModCall	modified_base	2350207	2350207	46	-	.	coverage=183;context=TCACATAATATAGATAACAGCATAACAATTACGTTAATATA;IPDRatio=1.74
CP008925 Salmonella_enterica_subsp._enterica_serovar_Cerro_87	kinModCall	modified_base	2350208	2350208	29	+	.	coverage=179;context=ATATTAACGTAATTGTTATGCTGTTATCTATATTATGTGAT;IPDRatio=1.56
CP008925 Salmonella_enterica_subsp._enterica_serovar_Cerro_87	kinModCall	modified_base	2350214	2350214	24	-	.	coverage=199;context=ATTTAGATCACATAATATAGATAACAGCATAACAATTACGT;IPDRatio=1.39
CP008925 Salmonella_enterica_subsp._enterica_serovar_Cerro_87	kinModCall	modified_base	2350215	2350215	38	-	.	coverage=191;context=GATTTAGATCACATAATATAGATAACAGCATAACAATTACG;IPDRatio=1.61
CP008925 Salmonella_enterica_subsp._enterica_serovar_Cerro_87	kinModCall	modified_base	2350216	2350216	64	+	.	coverage=193;context=GTAATTGTTATGCTGTTATCTATATTATGTGATCTAAATCA;IPDRatio=1.97
CP008925 Salmonella_enterica_subsp._enterica_serovar_Cerro_87	kinModCall	m6A	2350217	2350217	118	+	.	coverage=192;context=TAATTGTTATGCTGTTATCTATATTATGTGATCTAAATCAC;IPDRatio=2.82;frac=0.619;fracLow=0.504;fracUp=0.741;identificationQv=42
CP008925 Salmonella_enterica_subsp._enterica_serovar_Cerro_87	kinModCall	modified_base	2350218	2350218	24	-	.	coverage=205;context=AGTGATTTAGATCACATAATATAGATAACAGCATAACAATT;IPDRatio=1.40
CP008925 Salmonella_enterica_subsp._enterica_serovar_Cerro_87	kinModCall	modified_base	2350222	2350222	77	-	.	coverage=202;context=TAAAAGTGATTTAGATCACATAATATAGATAACAGCATAAC;IPDRatio=2.38
CP008925 Salmonella_enterica_subsp._enterica_serovar_Cerro_87	kinModCall	m6A	2350223	2350223	35	-	.	coverage=203;context=TTAAAAGTGATTTAGATCACATAATATAGATAACAGCATAA;IPDRatio=1.55;frac=0.302;fracLow=0.228;fracUp=0.392;identificationQv=28
CP008925 Salmonella_enterica_subsp._enterica_serovar_Cerro_87	kinModCall	m4C	2350224	2350224	38	-	.	coverage=195;context=CTTAAAAGTGATTTAGATCACATAATATAGATAACAGCATA;IPDRatio=1.63;frac=0.601;fracLow=0.399;fracUp=0.794;identificationQv=42
CP008925 Salmonella_enterica_subsp._enterica_serovar_Cerro_87	kinModCall	m6A	2350227	2350227	357	+	.	coverage=202;context=GCTGTTATCTATATTATGTGATCTAAATCACTTTTAAGCCA;IPDRatio=7.30;frac=0.999;fracLow=0.999;fracUp=1.000;identificationQv=368
CP008925 Salmonella_enterica_subsp._enterica_serovar_Cerro_87	kinModCall	m6A	2350228	2350228	297	-	.	coverage=202;context=CTGGCTTAAAAGTGATTTAGATCACATAATATAGATAACAG;IPDRatio=6.88;frac=1.000;fracLow=0.922;fracUp=1.000;identificationQv=278
CP008925 Salmonella_enterica_subsp._enterica_serovar_Cerro_87	kinModCall	modified_base	2350236	2350236	39	-	.	coverage=205;context=TATTCACTCTGGCTTAAAAGTGATTTAGATCACATAATATA;IPDRatio=1.63
CP008925 Salmonella_enterica_subsp._enterica_serovar_Cerro_87	kinModCall	modified_base	2350244	2350244	32	-	.	coverage=208;context=CGTTCCATTATTCACTCTGGCTTAAAAGTGATTTAGATCAC;IPDRatio=1.53
CP008925 Salmonella_enterica_subsp._enterica_serovar_Cerro_87	kinModCall	m6A	2350249	2350249	172	+	.	coverage=198;context=CTAAATCACTTTTAAGCCAGAGTGAATAATGGAACGATTAA;IPDRatio=4.04;frac=1.000;fracLow=0.898;fracUp=1.000;identificationQv=133
CP008925 Salmonella_enterica_subsp._enterica_serovar_Cerro_87	kinModCall	modified_base	2350252	2350252	25	-	.	coverage=208;context=GTTTTAATCGTTCCATTATTCACTCTGGCTTAAAAGTGATT;IPDRatio=1.38
CP008925 Salmonella_enterica_subsp._enterica_serovar_Cerro_87	kinModCall	modified_base	2350253	2350253	24	+	.	coverage=200;context=ATCACTTTTAAGCCAGAGTGAATAATGGAACGATTAAAACG;IPDRatio=1.42
CP008925 Salmonella_enterica_subsp._enterica_serovar_Cerro_87	kinModCall	modified_base	2350270	2350270	30	-	.	coverage=197;context=TGGCGAATACCGACATTCGTTTTAATCGTTCCATTATTCAC;IPDRatio=1.54
CP008925 Salmonella_enterica_subsp._enterica_serovar_Cerro_87	kinModCall	modified_base	2350365	2350365	21	-	.	coverage=220;context=CTCATCTTCCAGTTTCGCCACAGTCTGGCTGATGGACGATA;IPDRatio=1.35
CP008925 Salmonella_enterica_subsp._enterica_serovar_Cerro_87	kinModCall	modified_base	2350396	2350396	51	-	.	coverage=211;context=GTGTGCTGCGGTTGAGCAATTTAACCTGAAGCTCATCTTCC;IPDRatio=1.71
CP008925 Salmonella_enterica_subsp._enterica_serovar_Cerro_87	kinModCall	modified_base	2350399	2350399	21	-	.	coverage=220;context=TGCGTGTGCTGCGGTTGAGCAATTTAACCTGAAGCTCATCT;IPDRatio=1.34
CP008925 Salmonella_enterica_subsp._enterica_serovar_Cerro_87	kinModCall	modified_base	2350400	2350400	24	-	.	coverage=219;context=CTGCGTGTGCTGCGGTTGAGCAATTTAACCTGAAGCTCATC;IPDRatio=1.41
CP008925 Salmonella_enterica_subsp._enterica_serovar_Cerro_87	kinModCall	modified_base	2350445	2350445	28	-	.	coverage=211;context=CGACAGCCCTGATAATAGATTTTTCCAGCTTCGGTGAGCCC;IPDRatio=1.42
CP008925 Salmonella_enterica_subsp._enterica_serovar_Cerro_87	kinModCall	modified_base	2350455	2350455	108	-	.	coverage=208;context=CAGCATACGACGACAGCCCTGATAATAGATTTTTCCAGCTT;IPDRatio=2.69
CP008925 Salmonella_enterica_subsp._enterica_serovar_Cerro_87	kinModCall	m4C	2350458	2350458	49	-	.	coverage=211;context=ATGCAGCATACGACGACAGCCCTGATAATAGATTTTTCCAG;IPDRatio=1.72;frac=0.676;fracLow=0.531;fracUp=0.896;identificationQv=18
CP008925 Salmonella_enterica_subsp._enterica_serovar_Cerro_87	kinModCall	modified_base	2350480	2350480	26	+	.	coverage=217;context=CTGTCGTCGTATGCTGCATGAAGTGCAGGATGTTCACGAGC;IPDRatio=1.43
CP008925 Salmonella_enterica_subsp._enterica_serovar_Cerro_87	kinModCall	modified_base	2350498	2350498	23	+	.	coverage=213;context=TGAAGTGCAGGATGTTCACGAGCAGCTTTACGCTTTTAATA;IPDRatio=1.39
CP008925 Salmonella_enterica_subsp._enterica_serovar_Cerro_87	kinModCall	m6A	2350516	2350516	62	+	.	coverage=209;context=CGAGCAGCTTTACGCTTTTAATAACACGCCTATCGGTACAT;IPDRatio=1.77;frac=0.248;fracLow=0.130;fracUp=0.359;identificationQv=15
CP008925 Salmonella_enterica_subsp._enterica_serovar_Cerro_87	kinModCall	modified_base	2350523	2350523	26	-	.	coverage=208;context=ATACGCAATGTACCGATAGGCGTGTTATTAAAAGCGTAAAG;IPDRatio=1.44
CP008925 Salmonella_enterica_subsp._enterica_serovar_Cerro_87	kinModCall	modified_base	2350527	2350527	22	+	.	coverage=215;context=ACGCTTTTAATAACACGCCTATCGGTACATTGCGTATCGGC;IPDRatio=1.33
CP008925 Salmonella_enterica_subsp._enterica_serovar_Cerro_87	kinModCall	modified_base	2350529	2350529	27	-	.	coverage=212;context=CAGCCGATACGCAATGTACCGATAGGCGTGTTATTAAAAGC;IPDRatio=1.42
CP008925 Salmonella_enterica_subsp._enterica_serovar_Cerro_87	kinModCall	modified_base	2350530	2350530	24	+	.	coverage=208;context=CTTTTAATAACACGCCTATCGGTACATTGCGTATCGGCTGT;IPDRatio=1.54
CP008925 Salmonella_enterica_subsp._enterica_serovar_Cerro_87	kinModCall	modified_base	2350532	2350532	30	-	.	coverage=220;context=GAACAGCCGATACGCAATGTACCGATAGGCGTGTTATTAAA;IPDRatio=1.51
CP008925 Salmonella_enterica_subsp._enterica_serovar_Cerro_87	kinModCall	modified_base	2350538	2350538	28	-	.	coverage=222;context=GTTGAAGAACAGCCGATACGCAATGTACCGATAGGCGTGTT;IPDRatio=1.43
CP008925 Salmonella_enterica_subsp._enterica_serovar_Cerro_87	kinModCall	modified_base	2350551	2350551	27	-	.	coverage=234;context=ATTTTGCGCCATGGTTGAAGAACAGCCGATACGCAATGTAC;IPDRatio=1.44
CP008925 Salmonella_enterica_subsp._enterica_serovar_Cerro_87	kinModCall	modified_base	2350555	2350555	22	+	.	coverage=224;context=ATTGCGTATCGGCTGTTCTTCAACCATGGCGCAAAATGTGC;IPDRatio=1.32
CP008925 Salmonella_enterica_subsp._enterica_serovar_Cerro_87	kinModCall	modified_base	2350595	2350595	34	+	.	coverage=210;context=CTGGCCGGGCTTACCGCAAAATTATTAAAAGAGTATCCCGG;IPDRatio=1.46
CP008925 Salmonella_enterica_subsp._enterica_serovar_Cerro_87	kinModCall	modified_base	2350600	2350600	43	-	.	coverage=251;context=CCAGACCGGGATACTCTTTTAATAATTTTGCGGTAAGCCCG;IPDRatio=1.60
CP008925 Salmonella_enterica_subsp._enterica_serovar_Cerro_87	kinModCall	modified_base	2350601	2350601	21	-	.	coverage=230;context=GCCAGACCGGGATACTCTTTTAATAATTTTGCGGTAAGCCC;IPDRatio=1.33
CP008925 Salmonella_enterica_subsp._enterica_serovar_Cerro_87	kinModCall	modified_base	2350602	2350602	37	-	.	coverage=249;context=CGCCAGACCGGGATACTCTTTTAATAATTTTGCGGTAAGCC;IPDRatio=1.60
CP008925 Salmonella_enterica_subsp._enterica_serovar_Cerro_87	kinModCall	modified_base	2350603	2350603	21	-	.	coverage=247;context=CCGCCAGACCGGGATACTCTTTTAATAATTTTGCGGTAAGC;IPDRatio=1.32
CP008925 Salmonella_enterica_subsp._enterica_serovar_Cerro_87	kinModCall	modified_base	2350606	2350606	21	+	.	coverage=224;context=TACCGCAAAATTATTAAAAGAGTATCCCGGTCTGGCGGTCA;IPDRatio=1.44
CP008925 Salmonella_enterica_subsp._enterica_serovar_Cerro_87	kinModCall	modified_base	2350611	2350611	37	-	.	coverage=214;context=CAGATTGACCGCCAGACCGGGATACTCTTTTAATAATTTTG;IPDRatio=1.61
CP008925 Salmonella_enterica_subsp._enterica_serovar_Cerro_87	kinModCall	modified_base	2350624	2350624	31	-	.	coverage=250;context=GAATTCCTGTCACCAGATTGACCGCCAGACCGGGATACTCT;IPDRatio=1.47
CP008925 Salmonella_enterica_subsp._enterica_serovar_Cerro_87	kinModCall	m4C	2350625	2350625	47	+	.	coverage=241;context=GAGTATCCCGGTCTGGCGGTCAATCTGGTGACAGGAATTCC;IPDRatio=1.72;frac=0.409;fracLow=0.263;fracUp=0.544;identificationQv=5
CP008925 Salmonella_enterica_subsp._enterica_serovar_Cerro_87	kinModCall	modified_base	2350630	2350630	24	-	.	coverage=246;context=GAGCCGGAATTCCTGTCACCAGATTGACCGCCAGACCGGGA;IPDRatio=1.35
CP008925 Salmonella_enterica_subsp._enterica_serovar_Cerro_87	kinModCall	modified_base	2350631	2350631	87	+	.	coverage=227;context=CCCGGTCTGGCGGTCAATCTGGTGACAGGAATTCCGGCTCC;IPDRatio=2.32
CP008925 Salmonella_enterica_subsp._enterica_serovar_Cerro_87	kinModCall	modified_base	2350636	2350636	22	-	.	coverage=235;context=AATCCGGAGCCGGAATTCCTGTCACCAGATTGACCGCCAGA;IPDRatio=1.39
CP008925 Salmonella_enterica_subsp._enterica_serovar_Cerro_87	kinModCall	modified_base	2350642	2350642	36	-	.	coverage=237;context=CAATTAAATCCGGAGCCGGAATTCCTGTCACCAGATTGACC;IPDRatio=1.51
CP008925 Salmonella_enterica_subsp._enterica_serovar_Cerro_87	kinModCall	modified_base	2350659	2350659	22	+	.	coverage=245;context=GAATTCCGGCTCCGGATTTAATTGCCGACGGGCTGGACGTG;IPDRatio=1.34
CP008925 Salmonella_enterica_subsp._enterica_serovar_Cerro_87	kinModCall	modified_base	2350660	2350660	23	-	.	coverage=248;context=CCACGTCCAGCCCGTCGGCAATTAAATCCGGAGCCGGAATT;IPDRatio=1.33
CP008925 Salmonella_enterica_subsp._enterica_serovar_Cerro_87	kinModCall	modified_base	2350679	2350679	24	+	.	coverage=235;context=ATTGCCGACGGGCTGGACGTGGTGATCCGCGTGGGCGCGCT;IPDRatio=1.50
CP008925 Salmonella_enterica_subsp._enterica_serovar_Cerro_87	kinModCall	m6A	2350683	2350683	394	+	.	coverage=256;context=CCGACGGGCTGGACGTGGTGATCCGCGTGGGCGCGCTGCAA;IPDRatio=8.72;frac=1.000;fracLow=0.912;fracUp=1.000;identificationQv=457
CP008925 Salmonella_enterica_subsp._enterica_serovar_Cerro_87	kinModCall	m6A	2350684	2350684	385	-	.	coverage=255;context=CTTGCAGCGCGCCCACGCGGATCACCACGTCCAGCCCGTCG;IPDRatio=7.18;frac=0.980;fracLow=0.975;fracUp=0.986;identificationQv=348
CP008925 Salmonella_enterica_subsp._enterica_serovar_Cerro_87	kinModCall	modified_base	2350707	2350707	24	-	.	coverage=255;context=TCGACGGGAAAACAGGCTGGAGTCTTGCAGCGCGCCCACGC;IPDRatio=1.45
CP008925 Salmonella_enterica_subsp._enterica_serovar_Cerro_87	kinModCall	m6A	2350748	2350748	21	-	.	coverage=262;context=TACGGCTTGGCGGCGCACACAACCATCGGCATCGCGCCAAG;IPDRatio=1.35;frac=0.094;fracLow=0.016;fracUp=0.175;identificationQv=15
CP008925 Salmonella_enterica_subsp._enterica_serovar_Cerro_87	kinModCall	modified_base	2350766	2350766	62	+	.	coverage=226;context=GTTGTGTGCGCCGCCAAGCCGTACCTCGCTCAGTACGGCGT;IPDRatio=1.86
CP008925 Salmonella_enterica_subsp._enterica_serovar_Cerro_87	kinModCall	modified_base	2350771	2350771	25	-	.	coverage=256;context=CCGGGACGCCGTACTGAGCGAGGTACGGCTTGGCGGCGCAC;IPDRatio=1.73
CP008925 Salmonella_enterica_subsp._enterica_serovar_Cerro_87	kinModCall	modified_base	2350796	2350796	24	+	.	coverage=231;context=CAGTACGGCGTCCCGGAAAAACCCGCCGATCTCAGTAGCCA;IPDRatio=1.39
CP008925 Salmonella_enterica_subsp._enterica_serovar_Cerro_87	kinModCall	m6A	2350804	2350804	355	+	.	coverage=246;context=CGTCCCGGAAAAACCCGCCGATCTCAGTAGCCATTCCTGGC;IPDRatio=7.64;frac=1.000;fracLow=0.941;fracUp=1.000;identificationQv=344
CP008925 Salmonella_enterica_subsp._enterica_serovar_Cerro_87	kinModCall	m6A	2350805	2350805	396	-	.	coverage=264;context=AGCCAGGAATGGCTACTGAGATCGGCGGGTTTTTCCGGGAC;IPDRatio=6.73;frac=1.000;fracLow=0.983;fracUp=1.000;identificationQv=360
CP008925 Salmonella_enterica_subsp._enterica_serovar_Cerro_87	kinModCall	modified_base	2350806	2350806	27	+	.	coverage=240;context=TCCCGGAAAAACCCGCCGATCTCAGTAGCCATTCCTGGCTG;IPDRatio=1.48
CP008925 Salmonella_enterica_subsp._enterica_serovar_Cerro_87	kinModCall	m4C	2350819	2350819	34	+	.	coverage=249;context=CGCCGATCTCAGTAGCCATTCCTGGCTGGAATATAGCGTGC;IPDRatio=1.51;frac=0.357;fracLow=0.213;fracUp=0.505;identificationQv=20
CP008925 Salmonella_enterica_subsp._enterica_serovar_Cerro_87	kinModCall	modified_base	2350827	2350827	26	+	.	coverage=218;context=TCAGTAGCCATTCCTGGCTGGAATATAGCGTGCGCCCGGAT;IPDRatio=1.50
CP008925 Salmonella_enterica_subsp._enterica_serovar_Cerro_87	kinModCall	modified_base	2350831	2350831	23	-	.	coverage=252;context=CATTATCCGGGCGCACGCTATATTCCAGCCAGGAATGGCTA;IPDRatio=1.35
CP008925 Salmonella_enterica_subsp._enterica_serovar_Cerro_87	kinModCall	modified_base	2350850	2350850	26	-	.	coverage=258;context=GGCGCGATAAGTTCAAACTCATTATCCGGGCGCACGCTATA;IPDRatio=1.38
CP008925 Salmonella_enterica_subsp._enterica_serovar_Cerro_87	kinModCall	modified_base	2350855	2350855	21	-	.	coverage=258;context=CTTCCGGCGCGATAAGTTCAAACTCATTATCCGGGCGCACG;IPDRatio=1.32
CP008925 Salmonella_enterica_subsp._enterica_serovar_Cerro_87	kinModCall	modified_base	2350856	2350856	25	-	.	coverage=259;context=CCTTCCGGCGCGATAAGTTCAAACTCATTATCCGGGCGCAC;IPDRatio=1.37
CP008925 Salmonella_enterica_subsp._enterica_serovar_Cerro_87	kinModCall	modified_base	2350857	2350857	22	+	.	coverage=234;context=TGCGCCCGGATAATGAGTTTGAACTTATCGCGCCGGAAGGA;IPDRatio=1.40
CP008925 Salmonella_enterica_subsp._enterica_serovar_Cerro_87	kinModCall	modified_base	2350857	2350857	21	-	.	coverage=258;context=TCCTTCCGGCGCGATAAGTTCAAACTCATTATCCGGGCGCA;IPDRatio=1.33
CP008925 Salmonella_enterica_subsp._enterica_serovar_Cerro_87	kinModCall	modified_base	2350874	2350874	22	+	.	coverage=249;context=TTTGAACTTATCGCGCCGGAAGGAATTTCTACCCGACTGAT;IPDRatio=1.39
CP008925 Salmonella_enterica_subsp._enterica_serovar_Cerro_87	kinModCall	modified_base	2350892	2350892	36	-	.	coverage=267;context=ACGAACCGCCCCTGTGGAATCAGTCGGGTAGAAATTCCTTC;IPDRatio=1.50
CP008925 Salmonella_enterica_subsp._enterica_serovar_Cerro_87	kinModCall	modified_base	2350894	2350894	34	-	.	coverage=257;context=TGACGAACCGCCCCTGTGGAATCAGTCGGGTAGAAATTCCT;IPDRatio=1.49
CP008925 Salmonella_enterica_subsp._enterica_serovar_Cerro_87	kinModCall	modified_base	2350908	2350908	24	-	.	coverage=253;context=CATCGGATCGTTAGTGACGAACCGCCCCTGTGGAATCAGTC;IPDRatio=1.40
CP008925 Salmonella_enterica_subsp._enterica_serovar_Cerro_87	kinModCall	modified_base	2350911	2350911	30	+	.	coverage=237;context=TGATTCCACAGGGGCGGTTCGTCACTAACGATCCGATGACG;IPDRatio=1.50
CP008925 Salmonella_enterica_subsp._enterica_serovar_Cerro_87	kinModCall	m6A	2350921	2350921	361	+	.	coverage=251;context=GGGGCGGTTCGTCACTAACGATCCGATGACGCTGGTACGCT;IPDRatio=6.47;frac=1.000;fracLow=0.972;fracUp=1.000;identificationQv=329
CP008925 Salmonella_enterica_subsp._enterica_serovar_Cerro_87	kinModCall	m6A	2350922	2350922	415	-	.	coverage=256;context=CAGCGTACCAGCGTCATCGGATCGTTAGTGACGAACCGCCC;IPDRatio=7.73;frac=1.000;fracLow=1.000;fracUp=1.000;identificationQv=473
CP008925 Salmonella_enterica_subsp._enterica_serovar_Cerro_87	kinModCall	modified_base	2350939	2350939	22	-	.	coverage=249;context=CGGTTCCGGCGGTCAGCCAGCGTACCAGCGTCATCGGATCG;IPDRatio=1.42
CP008925 Salmonella_enterica_subsp._enterica_serovar_Cerro_87	kinModCall	m6A	2350955	2350955	349	+	.	coverage=253;context=GTACGCTGGCTGACCGCCGGAACCGGAATCGCCTATGTGCC;IPDRatio=10.08;frac=0.993;fracLow=0.991;fracUp=0.997;identificationQv=282
CP008925 Salmonella_enterica_subsp._enterica_serovar_Cerro_87	kinModCall	modified_base	2350955	2350955	21	-	.	coverage=244;context=GGCACATAGGCGATTCCGGTTCCGGCGGTCAGCCAGCGTAC;IPDRatio=1.41
CP008925 Salmonella_enterica_subsp._enterica_serovar_Cerro_87	kinModCall	m6A	2350956	2350956	69	+	.	coverage=251;context=TACGCTGGCTGACCGCCGGAACCGGAATCGCCTATGTGCCG;IPDRatio=2.05;frac=0.505;fracLow=0.352;fracUp=0.593;identificationQv=63
CP008925 Salmonella_enterica_subsp._enterica_serovar_Cerro_87	kinModCall	modified_base	2350956	2350956	243	-	.	coverage=253;context=CGGCACATAGGCGATTCCGGTTCCGGCGGTCAGCCAGCGTA;IPDRatio=3.96
CP008925 Salmonella_enterica_subsp._enterica_serovar_Cerro_87	kinModCall	m6A	2350989	2350989	331	+	.	coverage=261;context=ATGTGCCGCTGATGTGGGTGATCGATGAGATCAATCGTGGC;IPDRatio=5.48;frac=0.946;fracLow=0.853;fracUp=0.988;identificationQv=383
CP008925 Salmonella_enterica_subsp._enterica_serovar_Cerro_87	kinModCall	m6A	2350990	2350990	355	-	.	coverage=262;context=CGCCACGATTGATCTCATCGATCACCCACATCAGCGGCACA;IPDRatio=4.80;frac=1.000;fracLow=0.994;fracUp=1.000;identificationQv=330
CP008925 Salmonella_enterica_subsp._enterica_serovar_Cerro_87	kinModCall	m6A	2350998	2350998	389	+	.	coverage=259;context=TGATGTGGGTGATCGATGAGATCAATCGTGGCGATCTGGAG;IPDRatio=7.39;frac=1.000;fracLow=1.000;fracUp=1.000;identificationQv=380
CP008925 Salmonella_enterica_subsp._enterica_serovar_Cerro_87	kinModCall	m6A	2350999	2350999	352	-	.	coverage=261;context=TCTCCAGATCGCCACGATTGATCTCATCGATCACCCACATC;IPDRatio=9.43;frac=1.000;fracLow=0.989;fracUp=1.000;identificationQv=344
CP008925 Salmonella_enterica_subsp._enterica_serovar_Cerro_87	kinModCall	modified_base	2351001	2351001	28	+	.	coverage=256;context=TGTGGGTGATCGATGAGATCAATCGTGGCGATCTGGAGATC;IPDRatio=1.40
CP008925 Salmonella_enterica_subsp._enterica_serovar_Cerro_87	kinModCall	m6A	2351011	2351011	426	+	.	coverage=257;context=CGATGAGATCAATCGTGGCGATCTGGAGATCCTGCTGCCTC;IPDRatio=7.37;frac=1.000;fracLow=0.977;fracUp=1.000;identificationQv=438
CP008925 Salmonella_enterica_subsp._enterica_serovar_Cerro_87	kinModCall	m6A	2351012	2351012	338	-	.	coverage=259;context=CGAGGCAGCAGGATCTCCAGATCGCCACGATTGATCTCATC;IPDRatio=8.08;frac=0.985;fracLow=0.924;fracUp=1.000;identificationQv=307
CP008925 Salmonella_enterica_subsp._enterica_serovar_Cerro_87	kinModCall	m6A	2351019	2351019	431	+	.	coverage=250;context=TCAATCGTGGCGATCTGGAGATCCTGCTGCCTCGCTATCAG;IPDRatio=7.56;frac=1.000;fracLow=1.000;fracUp=1.000;identificationQv=372
CP008925 Salmonella_enterica_subsp._enterica_serovar_Cerro_87	kinModCall	m6A	2351020	2351020	419	-	.	coverage=262;context=ACTGATAGCGAGGCAGCAGGATCTCCAGATCGCCACGATTG;IPDRatio=7.66;frac=1.000;fracLow=0.961;fracUp=1.000;identificationQv=433
CP008925 Salmonella_enterica_subsp._enterica_serovar_Cerro_87	kinModCall	modified_base	2351036	2351036	33	-	.	coverage=263;context=ACCGGACGAGGATCGGACTGATAGCGAGGCAGCAGGATCTC;IPDRatio=1.50
CP008925 Salmonella_enterica_subsp._enterica_serovar_Cerro_87	kinModCall	m6A	2351040	2351040	29	-	.	coverage=265;context=GTACACCGGACGAGGATCGGACTGATAGCGAGGCAGCAGGA;IPDRatio=1.50;frac=0.653;fracLow=0.568;fracUp=0.769;identificationQv=8
CP008925 Salmonella_enterica_subsp._enterica_serovar_Cerro_87	kinModCall	m6A	2351044	2351044	366	+	.	coverage=255;context=GCTGCCTCGCTATCAGTCCGATCCTCGTCCGGTGTACGCGC;IPDRatio=7.38;frac=0.999;fracLow=0.942;fracUp=1.000;identificationQv=341
CP008925 Salmonella_enterica_subsp._enterica_serovar_Cerro_87	kinModCall	m6A	2351045	2351045	351	-	.	coverage=266;context=AGCGCGTACACCGGACGAGGATCGGACTGATAGCGAGGCAG;IPDRatio=7.26;frac=1.000;fracLow=0.937;fracUp=1.000;identificationQv=393
CP008925 Salmonella_enterica_subsp._enterica_serovar_Cerro_87	kinModCall	modified_base	2351099	2351099	30	+	.	coverage=261;context=GATAAGCTGCCGCTTAAAGTGCAGGTAGTGATTAACGCGTT;IPDRatio=1.51
CP008925 Salmonella_enterica_subsp._enterica_serovar_Cerro_87	kinModCall	modified_base	2351107	2351107	28	-	.	coverage=261;context=AGTCAGTTAACGCGTTAATCACTACCTGCACTTTAAGCGGC;IPDRatio=1.40
CP008925 Salmonella_enterica_subsp._enterica_serovar_Cerro_87	kinModCall	modified_base	2351110	2351110	33	-	.	coverage=259;context=AATAGTCAGTTAACGCGTTAATCACTACCTGCACTTTAAGC;IPDRatio=1.45
CP008925 Salmonella_enterica_subsp._enterica_serovar_Cerro_87	kinModCall	modified_base	2351143	2351143	27	+	.	coverage=268;context=TGACTATTTTGTCGATGTCGCACACCTGTTTCAGGGGATGC;IPDRatio=1.42
CP008925 Salmonella_enterica_subsp._enterica_serovar_Cerro_87	kinModCall	modified_base	2351172	2351172	36	-	.	coverage=266;context=GTGTTTTTATTTTTCTTTCCCTCGCCCGTGCATCCCCTGAA;IPDRatio=1.52
CP008925 Salmonella_enterica_subsp._enterica_serovar_Cerro_87	kinModCall	m6A	2351200	2351200	60	-	.	coverage=271;context=GGCTACAATCGTCTTCAGCAATTACCCGGTGTTTTTATTTT;IPDRatio=1.93;frac=0.338;fracLow=0.264;fracUp=0.437;identificationQv=21
CP008925 Salmonella_enterica_subsp._enterica_serovar_Cerro_87	kinModCall	modified_base	2351211	2351211	30	+	.	coverage=261;context=ACCGGGTAATTGCTGAAGACGATTGTAGCCAGATGCCACCC;IPDRatio=1.47
CP008925 Salmonella_enterica_subsp._enterica_serovar_Cerro_87	kinModCall	modified_base	2351225	2351225	30	+	.	coverage=251;context=GAAGACGATTGTAGCCAGATGCCACCCGACGCAGACATTGC;IPDRatio=1.48
CP008925 Salmonella_enterica_subsp._enterica_serovar_Cerro_87	kinModCall	modified_base	2351234	2351234	45	-	.	coverage=268;context=CGCCATCAGGCAATGTCTGCGTCGGGTGGCATCTGGCTACA;IPDRatio=1.64
CP008925 Salmonella_enterica_subsp._enterica_serovar_Cerro_87	kinModCall	m6A	2351241	2351241	53	+	.	coverage=269;context=AGATGCCACCCGACGCAGACATTGCCTGATGGCGCTGCGCT;IPDRatio=1.68;frac=0.213;fracLow=0.129;fracUp=0.295;identificationQv=14
CP008925 Salmonella_enterica_subsp._enterica_serovar_Cerro_87	kinModCall	modified_base	2351308	2351308	24	-	.	coverage=271;context=ACGGTTGGCGGCACCGCATAACTGTCCGCCTTATCAGGCCT;IPDRatio=1.36
CP008925 Salmonella_enterica_subsp._enterica_serovar_Cerro_87	kinModCall	modified_base	2351330	2351330	21	+	.	coverage=262;context=ATGCGGTGCCGCCAACCGTCAGGTTATCGACTTTCAGCGTC;IPDRatio=1.38
CP008925 Salmonella_enterica_subsp._enterica_serovar_Cerro_87	kinModCall	modified_base	2351336	2351336	33	-	.	coverage=275;context=CCAGCCGACGCTGAAAGTCGATAACCTGACGGTTGGCGGCA;IPDRatio=1.49
CP008925 Salmonella_enterica_subsp._enterica_serovar_Cerro_87	kinModCall	modified_base	2351408	2351408	43	+	.	coverage=250;context=TACCGCAAACCCCCACCCCGTTATCCAGCTTAAGGTCGTTG;IPDRatio=1.66
CP008925 Salmonella_enterica_subsp._enterica_serovar_Cerro_87	kinModCall	modified_base	2351419	2351419	27	-	.	coverage=271;context=TCCATGGTCGGCAACGACCTTAAGCTGGATAACGGGGTGGG;IPDRatio=1.46
CP008925 Salmonella_enterica_subsp._enterica_serovar_Cerro_87	kinModCall	m6A	2351441	2351441	357	+	.	coverage=270;context=GGTCGTTGCCGACCATGGAGATCTGTTGCATCGTTTCAATG;IPDRatio=5.70;frac=1.000;fracLow=0.958;fracUp=1.000;identificationQv=331
CP008925 Salmonella_enterica_subsp._enterica_serovar_Cerro_87	kinModCall	m6A	2351442	2351442	379	-	.	coverage=278;context=GCATTGAAACGATGCAACAGATCTCCATGGTCGGCAACGAC;IPDRatio=6.91;frac=1.000;fracLow=0.972;fracUp=1.000;identificationQv=334
CP008925 Salmonella_enterica_subsp._enterica_serovar_Cerro_87	kinModCall	modified_base	2351458	2351458	40	+	.	coverage=277;context=GAGATCTGTTGCATCGTTTCAATGCCTGATCCAATCAACGT;IPDRatio=1.58
CP008925 Salmonella_enterica_subsp._enterica_serovar_Cerro_87	kinModCall	m6A	2351466	2351466	386	+	.	coverage=272;context=TTGCATCGTTTCAATGCCTGATCCAATCAACGTCGCGCCCT;IPDRatio=5.42;frac=1.000;fracLow=0.957;fracUp=1.000;identificationQv=387
CP008925 Salmonella_enterica_subsp._enterica_serovar_Cerro_87	kinModCall	m6A	2351467	2351467	404	-	.	coverage=277;context=AAGGGCGCGACGTTGATTGGATCAGGCATTGAAACGATGCA;IPDRatio=6.17;frac=1.000;fracLow=0.969;fracUp=1.000;identificationQv=450
CP008925 Salmonella_enterica_subsp._enterica_serovar_Cerro_87	kinModCall	m4C	2351530	2351530	48	+	.	coverage=239;context=TTTTCAATCAGATACGCTTCCGAGGTAGAGAACACAAACTT;IPDRatio=1.67;frac=0.532;fracLow=0.372;fracUp=0.715;identificationQv=22
CP008925 Salmonella_enterica_subsp._enterica_serovar_Cerro_87	kinModCall	modified_base	2351537	2351537	30	-	.	coverage=269;context=CTCCGGCAAGTTTGTGTTCTCTACCTCGGAAGCGTATCTGA;IPDRatio=1.48
CP008925 Salmonella_enterica_subsp._enterica_serovar_Cerro_87	kinModCall	modified_base	2351548	2351548	25	+	.	coverage=261;context=TCCGAGGTAGAGAACACAAACTTGCCGGAGGTGATATCCAC;IPDRatio=1.41
CP008925 Salmonella_enterica_subsp._enterica_serovar_Cerro_87	kinModCall	m6A	2351561	2351561	42	+	.	coverage=252;context=ACACAAACTTGCCGGAGGTGATATCCACCTGACCGCCGCCA;IPDRatio=1.58;frac=0.246;fracLow=0.115;fracUp=0.366;identificationQv=3
CP008925 Salmonella_enterica_subsp._enterica_serovar_Cerro_87	kinModCall	modified_base	2351583	2351583	21	+	.	coverage=245;context=ATCCACCTGACCGCCGCCAAAGTTAGGCGCATAGATGCCGT;IPDRatio=1.33
CP008925 Salmonella_enterica_subsp._enterica_serovar_Cerro_87	kinModCall	modified_base	2351592	2351592	29	+	.	coverage=262;context=ACCGCCGCCAAAGTTAGGCGCATAGATGCCGTACTCAACGG;IPDRatio=1.44
CP008925 Salmonella_enterica_subsp._enterica_serovar_Cerro_87	kinModCall	modified_base	2351621	2351621	27	+	.	coverage=258;context=CGTACTCAACGGATTCGATAATTTCCTGCGGCGTTGACTGC;IPDRatio=1.41
CP008925 Salmonella_enterica_subsp._enterica_serovar_Cerro_87	kinModCall	modified_base	2351645	2351645	39	-	.	coverage=270;context=GACGAATACCTATATGTTGGCGGGGCAGTCAACGCCGCAGG;IPDRatio=1.60
CP008925 Salmonella_enterica_subsp._enterica_serovar_Cerro_87	kinModCall	m6A	2351648	2351648	22	+	.	coverage=265;context=GCGGCGTTGACTGCCCCGCCAACATATAGGTATTCGTCATA;IPDRatio=1.34;frac=0.113;fracLow=0.047;fracUp=0.189;identificationQv=14
CP008925 Salmonella_enterica_subsp._enterica_serovar_Cerro_87	kinModCall	m4C	2351650	2351650	38	+	.	coverage=258;context=GGCGTTGACTGCCCCGCCAACATATAGGTATTCGTCATACG;IPDRatio=1.54;frac=0.216;fracLow=0.096;fracUp=0.314;identificationQv=14
CP008925 Salmonella_enterica_subsp._enterica_serovar_Cerro_87	kinModCall	modified_base	2351653	2351653	46	+	.	coverage=267;context=GTTGACTGCCCCGCCAACATATAGGTATTCGTCATACGCGG;IPDRatio=1.58
CP008925 Salmonella_enterica_subsp._enterica_serovar_Cerro_87	kinModCall	m4C	2351657	2351657	50	-	.	coverage=271;context=GATGCCGCGTATGACGAATACCTATATGTTGGCGGGGCAGT;IPDRatio=1.75;frac=0.374;fracLow=0.220;fracUp=0.533;identificationQv=26
CP008925 Salmonella_enterica_subsp._enterica_serovar_Cerro_87	kinModCall	m6A	2351660	2351660	75	-	.	coverage=279;context=GCCGATGCCGCGTATGACGAATACCTATATGTTGGCGGGGC;IPDRatio=1.91;frac=0.347;fracLow=0.263;fracUp=0.458;identificationQv=30
CP008925 Salmonella_enterica_subsp._enterica_serovar_Cerro_87	kinModCall	modified_base	2351691	2351691	21	+	.	coverage=270;context=CGGCATCGGCAGATGCGCATAAGATTCGCGACGCCCGTTAC;IPDRatio=1.32
CP008925 Salmonella_enterica_subsp._enterica_serovar_Cerro_87	kinModCall	modified_base	2351696	2351696	24	-	.	coverage=276;context=GACCGGTAACGGGCGTCGCGAATCTTATGCGCATCTGCCGA;IPDRatio=1.36
CP008925 Salmonella_enterica_subsp._enterica_serovar_Cerro_87	kinModCall	modified_base	2351709	2351709	22	-	.	coverage=281;context=TGGGCGCTACGCCGACCGGTAACGGGCGTCGCGAATCTTAT;IPDRatio=1.37
CP008925 Salmonella_enterica_subsp._enterica_serovar_Cerro_87	kinModCall	modified_base	2351741	2351741	22	-	.	coverage=279;context=ATACATGCAGGACAAGCTGAACGCGCGCCTGATGGGCGCTA;IPDRatio=1.36
CP008925 Salmonella_enterica_subsp._enterica_serovar_Cerro_87	kinModCall	modified_base	2351755	2351755	24	+	.	coverage=267;context=CGCGCGTTCAGCTTGTCCTGCATGTATCCTTTCAGCACGCC;IPDRatio=1.36
CP008925 Salmonella_enterica_subsp._enterica_serovar_Cerro_87	kinModCall	modified_base	2351762	2351762	59	-	.	coverage=249;context=TGAAAATGGCGTGCTGAAAGGATACATGCAGGACAAGCTGA;IPDRatio=1.80
CP008925 Salmonella_enterica_subsp._enterica_serovar_Cerro_87	kinModCall	modified_base	2351787	2351787	23	+	.	coverage=267;context=CAGCACGCCATTTTCAATCAATACGTTGTACTGGCCTGGCG;IPDRatio=1.32
CP008925 Salmonella_enterica_subsp._enterica_serovar_Cerro_87	kinModCall	modified_base	2351793	2351793	24	+	.	coverage=263;context=GCCATTTTCAATCAATACGTTGTACTGGCCTGGCGTACCTT;IPDRatio=1.42
CP008925 Salmonella_enterica_subsp._enterica_serovar_Cerro_87	kinModCall	modified_base	2351807	2351807	23	+	.	coverage=252;context=ATACGTTGTACTGGCCTGGCGTACCTTCATCATCGATAGCA;IPDRatio=1.36
CP008925 Salmonella_enterica_subsp._enterica_serovar_Cerro_87	kinModCall	modified_base	2351818	2351818	33	+	.	coverage=270;context=TGGCCTGGCGTACCTTCATCATCGATAGCAACGGAGCCGCG;IPDRatio=1.46
CP008925 Salmonella_enterica_subsp._enterica_serovar_Cerro_87	kinModCall	modified_base	2351861	2351861	21	+	.	coverage=275;context=GGTTCATCATTGTGCCGTCATCCACTACGGTGCAAAGCGCG;IPDRatio=1.30
CP008925 Salmonella_enterica_subsp._enterica_serovar_Cerro_87	kinModCall	modified_base	2351863	2351863	31	+	.	coverage=259;context=TTCATCATTGTGCCGTCATCCACTACGGTGCAAAGCGCGGA;IPDRatio=1.49
CP008925 Salmonella_enterica_subsp._enterica_serovar_Cerro_87	kinModCall	modified_base	2351872	2351872	43	-	.	coverage=274;context=CAGGTTGCCTCCGCGCTTTGCACCGTAGTGGATGACGGCAC;IPDRatio=1.57
CP008925 Salmonella_enterica_subsp._enterica_serovar_Cerro_87	kinModCall	m6A	2351900	2351900	384	+	.	coverage=253;context=CGGAGGCAACCTGCTCGCCGATCTGACCGCTAAATACAGAC;IPDRatio=7.55;frac=0.983;fracLow=0.973;fracUp=1.000;identificationQv=382
CP008925 Salmonella_enterica_subsp._enterica_serovar_Cerro_87	kinModCall	m6A	2351901	2351901	399	-	.	coverage=257;context=CGTCTGTATTTAGCGGTCAGATCGGCGAGCAGGTTGCCTCC;IPDRatio=8.32;frac=1.000;fracLow=0.985;fracUp=1.000;identificationQv=376
CP008925 Salmonella_enterica_subsp._enterica_serovar_Cerro_87	kinModCall	modified_base	2351905	2351905	37	+	.	coverage=254;context=GCAACCTGCTCGCCGATCTGACCGCTAAATACAGACGTCCC;IPDRatio=1.59
CP008925 Salmonella_enterica_subsp._enterica_serovar_Cerro_87	kinModCall	modified_base	2351916	2351916	66	-	.	coverage=244;context=TTAACCGTCGTGGGACGTCTGTATTTAGCGGTCAGATCGGC;IPDRatio=1.93
CP008925 Salmonella_enterica_subsp._enterica_serovar_Cerro_87	kinModCall	modified_base	2351922	2351922	35	-	.	coverage=257;context=GTGATTTTAACCGTCGTGGGACGTCTGTATTTAGCGGTCAG;IPDRatio=1.54
CP008925 Salmonella_enterica_subsp._enterica_serovar_Cerro_87	kinModCall	m4C	2351925	2351925	53	+	.	coverage=236;context=ACCGCTAAATACAGACGTCCCACGACGGTTAAAATCACCTT;IPDRatio=1.76;frac=0.419;fracLow=0.281;fracUp=0.542;identificationQv=6
CP008925 Salmonella_enterica_subsp._enterica_serovar_Cerro_87	kinModCall	modified_base	2351937	2351937	61	-	.	coverage=259;context=GGCACGGGCTGGAAGGTGATTTTAACCGTCGTGGGACGTCT;IPDRatio=1.81
CP008925 Salmonella_enterica_subsp._enterica_serovar_Cerro_87	kinModCall	modified_base	2352000	2352000	22	+	.	coverage=228;context=GCCCGGCCACCCGGCGCCCAGAACCACCGGTAACGTCCCCG;IPDRatio=1.57
CP008925 Salmonella_enterica_subsp._enterica_serovar_Cerro_87	kinModCall	m6A	2352001	2352001	118	+	.	coverage=252;context=CCCGGCCACCCGGCGCCCAGAACCACCGGTAACGTCCCCGC;IPDRatio=3.86;frac=0.501;fracLow=0.395;fracUp=0.607;identificationQv=112
CP008925 Salmonella_enterica_subsp._enterica_serovar_Cerro_87	kinModCall	modified_base	2352002	2352002	139	-	.	coverage=264;context=AGCGGGGACGTTACCGGTGGTTCTGGGCGCCGGGTGGCCGG;IPDRatio=3.19
CP008925 Salmonella_enterica_subsp._enterica_serovar_Cerro_87	kinModCall	modified_base	2352013	2352013	37	-	.	coverage=252;context=GTCGCTGCGCCAGCGGGGACGTTACCGGTGGTTCTGGGCGC;IPDRatio=1.54
CP008925 Salmonella_enterica_subsp._enterica_serovar_Cerro_87	kinModCall	m6A	2352028	2352028	39	+	.	coverage=253;context=GGTAACGTCCCCGCTGGCGCAGCGACCGCGGAGAGATTAAC;IPDRatio=1.58;frac=0.155;fracLow=0.080;fracUp=0.233;identificationQv=6
CP008925 Salmonella_enterica_subsp._enterica_serovar_Cerro_87	kinModCall	modified_base	2352044	2352044	26	+	.	coverage=246;context=GCGCAGCGACCGCGGAGAGATTAACCAGCGCCATGCGTACC;IPDRatio=1.43
CP008925 Salmonella_enterica_subsp._enterica_serovar_Cerro_87	kinModCall	modified_base	2352062	2352062	29	+	.	coverage=268;context=GATTAACCAGCGCCATGCGTACCGCTTCTTTCGCCCACGCG;IPDRatio=1.43
CP008925 Salmonella_enterica_subsp._enterica_serovar_Cerro_87	kinModCall	modified_base	2352067	2352067	29	-	.	coverage=267;context=GCCGACGCGTGGGCGAAAGAAGCGGTACGCATGGCGCTGGT;IPDRatio=1.38
CP008925 Salmonella_enterica_subsp._enterica_serovar_Cerro_87	kinModCall	modified_base	2352091	2352091	21	-	.	coverage=265;context=GCCGATCTCGACGGCGAGGTTCGTGCCGACGCGTGGGCGAA;IPDRatio=1.38
CP008925 Salmonella_enterica_subsp._enterica_serovar_Cerro_87	kinModCall	m6A	2352106	2352106	359	+	.	coverage=266;context=GCACGAACCTCGCCGTCGAGATCGGCAAGAAAATACTCATA;IPDRatio=7.00;frac=1.000;fracLow=1.000;fracUp=1.000;identificationQv=372
CP008925 Salmonella_enterica_subsp._enterica_serovar_Cerro_87	kinModCall	m6A	2352107	2352107	441	-	.	coverage=277;context=TTATGAGTATTTTCTTGCCGATCTCGACGGCGAGGTTCGTG;IPDRatio=8.29;frac=1.000;fracLow=1.000;fracUp=1.000;identificationQv=452
CP008925 Salmonella_enterica_subsp._enterica_serovar_Cerro_87	kinModCall	modified_base	2352115	2352115	26	+	.	coverage=263;context=TCGCCGTCGAGATCGGCAAGAAAATACTCATAACCAAAGCG;IPDRatio=1.43
CP008925 Salmonella_enterica_subsp._enterica_serovar_Cerro_87	kinModCall	modified_base	2352117	2352117	21	+	.	coverage=256;context=GCCGTCGAGATCGGCAAGAAAATACTCATAACCAAAGCGAC;IPDRatio=1.39
CP008925 Salmonella_enterica_subsp._enterica_serovar_Cerro_87	kinModCall	modified_base	2352124	2352124	39	+	.	coverage=265;context=AGATCGGCAAGAAAATACTCATAACCAAAGCGACCGCCGCC;IPDRatio=1.58
CP008925 Salmonella_enterica_subsp._enterica_serovar_Cerro_87	kinModCall	modified_base	2352156	2352156	23	+	.	coverage=243;context=ACCGCCGCCGCCGCTGGCGCCGCGCTCGCGTTTACCGTCTT;IPDRatio=1.39
CP008925 Salmonella_enterica_subsp._enterica_serovar_Cerro_87	kinModCall	modified_base	2352203	2352203	25	+	.	coverage=239;context=CCTGCACGCTAACGGACAACCGCACCAGTGGACGGACATCC;IPDRatio=1.44
CP008925 Salmonella_enterica_subsp._enterica_serovar_Cerro_87	kinModCall	modified_base	2352243	2352243	28	-	.	coverage=248;context=AATTAATCCTCGTGGCGGCGACCGACGGGACGCTGGCGGCG;IPDRatio=1.43
CP008925 Salmonella_enterica_subsp._enterica_serovar_Cerro_87	kinModCall	modified_base	2352246	2352246	40	+	.	coverage=243;context=CGCCAGCGTCCCGTCGGTCGCCGCCACGAGGATTAATTCAT;IPDRatio=1.63
CP008925 Salmonella_enterica_subsp._enterica_serovar_Cerro_87	kinModCall	modified_base	2352257	2352257	24	+	.	coverage=228;context=CGTCGGTCGCCGCCACGAGGATTAATTCATATACGCCGGTC;IPDRatio=1.37
CP008925 Salmonella_enterica_subsp._enterica_serovar_Cerro_87	kinModCall	modified_base	2352259	2352259	24	-	.	coverage=242;context=CTGACCGGCGTATATGAATTAATCCTCGTGGCGGCGACCGA;IPDRatio=1.37
CP008925 Salmonella_enterica_subsp._enterica_serovar_Cerro_87	kinModCall	modified_base	2352260	2352260	22	+	.	coverage=238;context=CGGTCGCCGCCACGAGGATTAATTCATATACGCCGGTCAGG;IPDRatio=1.36
CP008925 Salmonella_enterica_subsp._enterica_serovar_Cerro_87	kinModCall	modified_base	2352287	2352287	30	+	.	coverage=235;context=ATACGCCGGTCAGGCTGGCGTTAACTTCCTGCACGCGTTTA;IPDRatio=1.46
CP008925 Salmonella_enterica_subsp._enterica_serovar_Cerro_87	kinModCall	modified_base	2352344	2352344	40	+	.	coverage=229;context=CTTTGTCAACGCGTCTGAGGATATCCAGCTTCTCTTCGCGG;IPDRatio=1.62
CP008925 Salmonella_enterica_subsp._enterica_serovar_Cerro_87	kinModCall	modified_base	2352347	2352347	23	-	.	coverage=240;context=GAGCCGCGAAGAGAAGCTGGATATCCTCAGACGCGTTGACA;IPDRatio=1.41
CP008925 Salmonella_enterica_subsp._enterica_serovar_Cerro_87	kinModCall	modified_base	2352362	2352362	31	+	.	coverage=234;context=GGATATCCAGCTTCTCTTCGCGGCTCATACTTTGCAACGGA;IPDRatio=1.51
CP008925 Salmonella_enterica_subsp._enterica_serovar_Cerro_87	kinModCall	modified_base	2352364	2352364	23	+	.	coverage=198;context=ATATCCAGCTTCTCTTCGCGGCTCATACTTTGCAACGGATC;IPDRatio=1.42
CP008925 Salmonella_enterica_subsp._enterica_serovar_Cerro_87	kinModCall	m6A	2352382	2352382	350	+	.	coverage=235;context=CGGCTCATACTTTGCAACGGATCAAGGGTGGTGTAGAGCGG;IPDRatio=7.68;frac=1.000;fracLow=1.000;fracUp=1.000;identificationQv=343
CP008925 Salmonella_enterica_subsp._enterica_serovar_Cerro_87	kinModCall	m6A	2352383	2352383	361	-	.	coverage=239;context=GCCGCTCTACACCACCCTTGATCCGTTGCAAAGTATGAGCC;IPDRatio=6.60;frac=1.000;fracLow=0.967;fracUp=1.000;identificationQv=344
CP008925 Salmonella_enterica_subsp._enterica_serovar_Cerro_87	kinModCall	m4C	2352384	2352384	32	+	.	coverage=236;context=GCTCATACTTTGCAACGGATCAAGGGTGGTGTAGAGCGGCT;IPDRatio=1.52;frac=0.730;fracLow=0.550;fracUp=0.908;identificationQv=52
CP008925 Salmonella_enterica_subsp._enterica_serovar_Cerro_87	kinModCall	modified_base	2352386	2352386	25	+	.	coverage=225;context=TCATACTTTGCAACGGATCAAGGGTGGTGTAGAGCGGCTGA;IPDRatio=1.53
CP008925 Salmonella_enterica_subsp._enterica_serovar_Cerro_87	kinModCall	modified_base	2352390	2352390	25	+	.	coverage=226;context=ACTTTGCAACGGATCAAGGGTGGTGTAGAGCGGCTGATGCG;IPDRatio=1.46
CP008925 Salmonella_enterica_subsp._enterica_serovar_Cerro_87	kinModCall	m6A	2352393	2352393	41	-	.	coverage=240;context=TAGCGCATCAGCCGCTCTACACCACCCTTGATCCGTTGCAA;IPDRatio=1.62;frac=0.212;fracLow=0.122;fracUp=0.297;identificationQv=6
CP008925 Salmonella_enterica_subsp._enterica_serovar_Cerro_87	kinModCall	modified_base	2352396	2352396	28	+	.	coverage=228;context=CAACGGATCAAGGGTGGTGTAGAGCGGCTGATGCGCTACGG;IPDRatio=1.43
CP008925 Salmonella_enterica_subsp._enterica_serovar_Cerro_87	kinModCall	modified_base	2352398	2352398	35	+	.	coverage=223;context=ACGGATCAAGGGTGGTGTAGAGCGGCTGATGCGCTACGGCG;IPDRatio=1.55
CP008925 Salmonella_enterica_subsp._enterica_serovar_Cerro_87	kinModCall	modified_base	2352404	2352404	32	-	.	coverage=239;context=GCTCGCCGCCGTAGCGCATCAGCCGCTCTACACCACCCTTG;IPDRatio=1.60
CP008925 Salmonella_enterica_subsp._enterica_serovar_Cerro_87	kinModCall	modified_base	2352412	2352412	21	-	.	coverage=240;context=GTAAAAACGCTCGCCGCCGTAGCGCATCAGCCGCTCTACAC;IPDRatio=1.35
CP008925 Salmonella_enterica_subsp._enterica_serovar_Cerro_87	kinModCall	modified_base	2352429	2352429	38	+	.	coverage=214;context=CGCTACGGCGGCGAGCGTTTTTACCTTGCCTTCGCCGTTCT;IPDRatio=1.55
CP008925 Salmonella_enterica_subsp._enterica_serovar_Cerro_87	kinModCall	modified_base	2352435	2352435	22	-	.	coverage=244;context=TACGCGAGAACGGCGAAGGCAAGGTAAAAACGCTCGCCGCC;IPDRatio=1.40
CP008925 Salmonella_enterica_subsp._enterica_serovar_Cerro_87	kinModCall	m6A	2352439	2352439	77	-	.	coverage=232;context=ATTGTACGCGAGAACGGCGAAGGCAAGGTAAAAACGCTCGC;IPDRatio=1.95;frac=0.361;fracLow=0.250;fracUp=0.463;identificationQv=37
CP008925 Salmonella_enterica_subsp._enterica_serovar_Cerro_87	kinModCall	modified_base	2352454	2352454	25	+	.	coverage=223;context=TTGCCTTCGCCGTTCTCGCGTACAATGGTTCGCGCGGCCTG;IPDRatio=1.38
CP008925 Salmonella_enterica_subsp._enterica_serovar_Cerro_87	kinModCall	modified_base	2352459	2352459	52	-	.	coverage=229;context=GTGCGCAGGCCGCGCGAACCATTGTACGCGAGAACGGCGAA;IPDRatio=1.69
CP008925 Salmonella_enterica_subsp._enterica_serovar_Cerro_87	kinModCall	modified_base	2352460	2352460	35	-	.	coverage=231;context=AGTGCGCAGGCCGCGCGAACCATTGTACGCGAGAACGGCGA;IPDRatio=1.57
CP008925 Salmonella_enterica_subsp._enterica_serovar_Cerro_87	kinModCall	modified_base	2352473	2352473	33	-	.	coverage=239;context=GGCGCTGGAGCAGAGTGCGCAGGCCGCGCGAACCATTGTAC;IPDRatio=1.49
CP008925 Salmonella_enterica_subsp._enterica_serovar_Cerro_87	kinModCall	m6A	2352480	2352480	243	-	.	coverage=235;context=GCCTCCTGGCGCTGGAGCAGAGTGCGCAGGCCGCGCGAACC;IPDRatio=4.72;frac=1.000;fracLow=1.000;fracUp=1.000;identificationQv=231
CP008925 Salmonella_enterica_subsp._enterica_serovar_Cerro_87	kinModCall	modified_base	2352485	2352485	31	-	.	coverage=229;context=GATAAGCCTCCTGGCGCTGGAGCAGAGTGCGCAGGCCGCGC;IPDRatio=1.49
CP008925 Salmonella_enterica_subsp._enterica_serovar_Cerro_87	kinModCall	m6A	2352497	2352497	77	+	.	coverage=228;context=CACTCTGCTCCAGCGCCAGGAGGCTTATCTGGTCAGCATAA;IPDRatio=2.04;frac=0.325;fracLow=0.225;fracUp=0.434;identificationQv=12
CP008925 Salmonella_enterica_subsp._enterica_serovar_Cerro_87	kinModCall	modified_base	2352497	2352497	28	-	.	coverage=236;context=TTATGCTGACCAGATAAGCCTCCTGGCGCTGGAGCAGAGTG;IPDRatio=1.47
CP008925 Salmonella_enterica_subsp._enterica_serovar_Cerro_87	kinModCall	modified_base	2352500	2352500	22	+	.	coverage=227;context=TCTGCTCCAGCGCCAGGAGGCTTATCTGGTCAGCATAAGCA;IPDRatio=1.35
CP008925 Salmonella_enterica_subsp._enterica_serovar_Cerro_87	kinModCall	modified_base	2352502	2352502	37	-	.	coverage=236;context=TTTGCTTATGCTGACCAGATAAGCCTCCTGGCGCTGGAGCA;IPDRatio=1.53
CP008925 Salmonella_enterica_subsp._enterica_serovar_Cerro_87	kinModCall	modified_base	2352506	2352506	27	+	.	coverage=228;context=CCAGCGCCAGGAGGCTTATCTGGTCAGCATAAGCAAAACCG;IPDRatio=1.50
CP008925 Salmonella_enterica_subsp._enterica_serovar_Cerro_87	kinModCall	m4C	2352510	2352510	59	+	.	coverage=235;context=CGCCAGGAGGCTTATCTGGTCAGCATAAGCAAAACCGGTTT;IPDRatio=1.77;frac=0.697;fracLow=0.508;fracUp=0.876;identificationQv=4
CP008925 Salmonella_enterica_subsp._enterica_serovar_Cerro_87	kinModCall	modified_base	2352512	2352512	28	-	.	coverage=241;context=AAAAACCGGTTTTGCTTATGCTGACCAGATAAGCCTCCTGG;IPDRatio=1.45
CP008925 Salmonella_enterica_subsp._enterica_serovar_Cerro_87	kinModCall	modified_base	2352514	2352514	30	+	.	coverage=228;context=AGGAGGCTTATCTGGTCAGCATAAGCAAAACCGGTTTTTTC;IPDRatio=1.41
CP008925 Salmonella_enterica_subsp._enterica_serovar_Cerro_87	kinModCall	modified_base	2352520	2352520	23	+	.	coverage=232;context=CTTATCTGGTCAGCATAAGCAAAACCGGTTTTTTCGCCGCT;IPDRatio=1.35
CP008925 Salmonella_enterica_subsp._enterica_serovar_Cerro_87	kinModCall	m4C	2352526	2352526	53	-	.	coverage=223;context=GCCATTAGCGGCGAAAAAACCGGTTTTGCTTATGCTGACCA;IPDRatio=1.80;frac=0.724;fracLow=0.551;fracUp=0.894;identificationQv=35
CP008925 Salmonella_enterica_subsp._enterica_serovar_Cerro_87	kinModCall	m6A	2352528	2352528	35	-	.	coverage=226;context=GCGCCATTAGCGGCGAAAAAACCGGTTTTGCTTATGCTGAC;IPDRatio=1.54;frac=0.327;fracLow=0.243;fracUp=0.417;identificationQv=29
CP008925 Salmonella_enterica_subsp._enterica_serovar_Cerro_87	kinModCall	m6A	2352550	2352550	243	+	.	coverage=237;context=TTTTCGCCGCTAATGGCGCGAACGCCAACGCCCTGGTCGAT;IPDRatio=6.51;frac=0.740;fracLow=0.641;fracUp=0.837;identificationQv=191
CP008925 Salmonella_enterica_subsp._enterica_serovar_Cerro_87	kinModCall	modified_base	2352551	2352551	116	-	.	coverage=237;context=TATCGACCAGGGCGTTGGCGTTCGCGCCATTAGCGGCGAAA;IPDRatio=2.54
CP008925 Salmonella_enterica_subsp._enterica_serovar_Cerro_87	kinModCall	modified_base	2352561	2352561	21	+	.	coverage=230;context=AATGGCGCGAACGCCAACGCCCTGGTCGATATTATATGAAC;IPDRatio=1.45
CP008925 Salmonella_enterica_subsp._enterica_serovar_Cerro_87	kinModCall	modified_base	2352568	2352568	67	+	.	coverage=227;context=CGAACGCCAACGCCCTGGTCGATATTATATGAACCATCTTT;IPDRatio=1.99
CP008925 Salmonella_enterica_subsp._enterica_serovar_Cerro_87	kinModCall	modified_base	2352569	2352569	35	+	.	coverage=241;context=GAACGCCAACGCCCTGGTCGATATTATATGAACCATCTTTA;IPDRatio=1.61
CP008925 Salmonella_enterica_subsp._enterica_serovar_Cerro_87	kinModCall	modified_base	2352571	2352571	23	+	.	coverage=242;context=ACGCCAACGCCCTGGTCGATATTATATGAACCATCTTTAAT;IPDRatio=1.37
CP008925 Salmonella_enterica_subsp._enterica_serovar_Cerro_87	kinModCall	modified_base	2352583	2352583	30	+	.	coverage=242;context=TGGTCGATATTATATGAACCATCTTTAATGATGCGGTCTTC;IPDRatio=1.42
CP008925 Salmonella_enterica_subsp._enterica_serovar_Cerro_87	kinModCall	modified_base	2352583	2352583	23	-	.	coverage=249;context=GAAGACCGCATCATTAAAGATGGTTCATATAATATCGACCA;IPDRatio=1.39
CP008925 Salmonella_enterica_subsp._enterica_serovar_Cerro_87	kinModCall	modified_base	2352585	2352585	44	-	.	coverage=246;context=TAGAAGACCGCATCATTAAAGATGGTTCATATAATATCGAC;IPDRatio=1.63
CP008925 Salmonella_enterica_subsp._enterica_serovar_Cerro_87	kinModCall	m4C	2352618	2352618	52	+	.	coverage=244;context=GTCTTCTAAAACCCAGGATTCGTGATAGCTCGACTGAAAAT;IPDRatio=1.77;frac=0.627;fracLow=0.435;fracUp=0.801;identificationQv=17
CP008925 Salmonella_enterica_subsp._enterica_serovar_Cerro_87	kinModCall	modified_base	2352627	2352627	46	-	.	coverage=239;context=GCGACCTCTATTTTCAGTCGAGCTATCACGAATCCTGGGTT;IPDRatio=1.66
CP008925 Salmonella_enterica_subsp._enterica_serovar_Cerro_87	kinModCall	modified_base	2352630	2352630	32	+	.	coverage=235;context=CCAGGATTCGTGATAGCTCGACTGAAAATAGAGGTCGCCAT;IPDRatio=1.50
CP008925 Salmonella_enterica_subsp._enterica_serovar_Cerro_87	kinModCall	modified_base	2352633	2352633	23	+	.	coverage=234;context=GGATTCGTGATAGCTCGACTGAAAATAGAGGTCGCCATAAT;IPDRatio=1.40
CP008925 Salmonella_enterica_subsp._enterica_serovar_Cerro_87	kinModCall	modified_base	2352638	2352638	34	-	.	coverage=238;context=TCTTGATTATGGCGACCTCTATTTTCAGTCGAGCTATCACG;IPDRatio=1.48
CP008925 Salmonella_enterica_subsp._enterica_serovar_Cerro_87	kinModCall	modified_base	2352639	2352639	43	+	.	coverage=236;context=GTGATAGCTCGACTGAAAATAGAGGTCGCCATAATCAAGAC;IPDRatio=1.61
CP008925 Salmonella_enterica_subsp._enterica_serovar_Cerro_87	kinModCall	modified_base	2352641	2352641	63	+	.	coverage=238;context=GATAGCTCGACTGAAAATAGAGGTCGCCATAATCAAGACGG;IPDRatio=1.92
CP008925 Salmonella_enterica_subsp._enterica_serovar_Cerro_87	kinModCall	modified_base	2352644	2352644	22	-	.	coverage=237;context=ACGCCGTCTTGATTATGGCGACCTCTATTTTCAGTCGAGCT;IPDRatio=1.36
CP008925 Salmonella_enterica_subsp._enterica_serovar_Cerro_87	kinModCall	modified_base	2352651	2352651	31	+	.	coverage=231;context=CTGAAAATAGAGGTCGCCATAATCAAGACGGCGTTCGGCCA;IPDRatio=1.46
CP008925 Salmonella_enterica_subsp._enterica_serovar_Cerro_87	kinModCall	modified_base	2352665	2352665	22	-	.	coverage=228;context=TATTTTGGGCCAACTGGCCGAACGCCGTCTTGATTATGGCG;IPDRatio=1.39
CP008925 Salmonella_enterica_subsp._enterica_serovar_Cerro_87	kinModCall	modified_base	2352679	2352679	35	+	.	coverage=208;context=CGGCGTTCGGCCAGTTGGCCCAAAATAGCGAACAGATCCTG;IPDRatio=1.53
CP008925 Salmonella_enterica_subsp._enterica_serovar_Cerro_87	kinModCall	m6A	2352694	2352694	302	+	.	coverage=217;context=TGGCCCAAAATAGCGAACAGATCCTGATGGTTCAGGCCATT;IPDRatio=7.45;frac=0.985;fracLow=0.908;fracUp=1.000;identificationQv=243
CP008925 Salmonella_enterica_subsp._enterica_serovar_Cerro_87	kinModCall	m6A	2352695	2352695	361	-	.	coverage=234;context=GAATGGCCTGAACCATCAGGATCTGTTCGCTATTTTGGGCC;IPDRatio=7.13;frac=1.000;fracLow=0.980;fracUp=1.000;identificationQv=339
CP008925 Salmonella_enterica_subsp._enterica_serovar_Cerro_87	kinModCall	modified_base	2352707	2352707	37	+	.	coverage=219;context=CGAACAGATCCTGATGGTTCAGGCCATTCGCCGCTAGCAAT;IPDRatio=1.63
CP008925 Salmonella_enterica_subsp._enterica_serovar_Cerro_87	kinModCall	modified_base	2352727	2352727	49	-	.	coverage=220;context=CTGAACCTGGTAAGTGAACAATTGCTAGCGGCGAATGGCCT;IPDRatio=1.80
CP008925 Salmonella_enterica_subsp._enterica_serovar_Cerro_87	kinModCall	modified_base	2352734	2352734	43	+	.	coverage=210;context=TCGCCGCTAGCAATTGTTCACTTACCAGGTTCAGACTCATC;IPDRatio=1.77
CP008925 Salmonella_enterica_subsp._enterica_serovar_Cerro_87	kinModCall	modified_base	2352740	2352740	27	+	.	coverage=220;context=CTAGCAATTGTTCACTTACCAGGTTCAGACTCATCGTTTTT;IPDRatio=1.46
CP008925 Salmonella_enterica_subsp._enterica_serovar_Cerro_87	kinModCall	modified_base	2352742	2352742	51	-	.	coverage=225;context=GCAAAAACGATGAGTCTGAACCTGGTAAGTGAACAATTGCT;IPDRatio=1.77
CP008925 Salmonella_enterica_subsp._enterica_serovar_Cerro_87	kinModCall	modified_base	2352744	2352744	31	-	.	coverage=225;context=TAGCAAAAACGATGAGTCTGAACCTGGTAAGTGAACAATTG;IPDRatio=1.45
CP008925 Salmonella_enterica_subsp._enterica_serovar_Cerro_87	kinModCall	modified_base	2352761	2352761	55	+	.	coverage=207;context=GGTTCAGACTCATCGTTTTTGCTACTCGTTGATTTCTGCCG;IPDRatio=1.82
CP008925 Salmonella_enterica_subsp._enterica_serovar_Cerro_87	kinModCall	modified_base	2352783	2352783	23	+	.	coverage=213;context=TACTCGTTGATTTCTGCCGGATGGCGGTTCACGCCTTATCC;IPDRatio=1.42
CP008925 Salmonella_enterica_subsp._enterica_serovar_Cerro_87	kinModCall	modified_base	2352797	2352797	37	+	.	coverage=205;context=TGCCGGATGGCGGTTCACGCCTTATCCGGACTACGTTGTTA;IPDRatio=1.62
CP008925 Salmonella_enterica_subsp._enterica_serovar_Cerro_87	kinModCall	modified_base	2352801	2352801	24	-	.	coverage=210;context=AATCTAACAACGTAGTCCGGATAAGGCGTGAACCGCCATCC;IPDRatio=1.39
CP008925 Salmonella_enterica_subsp._enterica_serovar_Cerro_87	kinModCall	modified_base	2352807	2352807	22	+	.	coverage=195;context=CGGTTCACGCCTTATCCGGACTACGTTGTTAGATTGTACAA;IPDRatio=1.37
CP008925 Salmonella_enterica_subsp._enterica_serovar_Cerro_87	kinModCall	modified_base	2352822	2352822	44	-	.	coverage=216;context=CTGCGTTTATCCGGTTTGTACAATCTAACAACGTAGTCCGG;IPDRatio=1.73
CP008925 Salmonella_enterica_subsp._enterica_serovar_Cerro_87	kinModCall	modified_base	2352832	2352832	22	+	.	coverage=189;context=TTGTTAGATTGTACAAACCGGATAAACGCAGCGCCGTCCGG;IPDRatio=1.42
CP008925 Salmonella_enterica_subsp._enterica_serovar_Cerro_87	kinModCall	modified_base	2352836	2352836	21	-	.	coverage=210;context=CATGCCGGACGGCGCTGCGTTTATCCGGTTTGTACAATCTA;IPDRatio=1.36
CP008925 Salmonella_enterica_subsp._enterica_serovar_Cerro_87	kinModCall	modified_base	2352840	2352840	21	+	.	coverage=206;context=TTGTACAAACCGGATAAACGCAGCGCCGTCCGGCATGACTA;IPDRatio=1.37
CP008925 Salmonella_enterica_subsp._enterica_serovar_Cerro_87	kinModCall	modified_base	2352840	2352840	31	-	.	coverage=203;context=TAGTCATGCCGGACGGCGCTGCGTTTATCCGGTTTGTACAA;IPDRatio=1.56
CP008925 Salmonella_enterica_subsp._enterica_serovar_Cerro_87	kinModCall	modified_base	2352857	2352857	21	+	.	coverage=204;context=ACGCAGCGCCGTCCGGCATGACTATTTACTGAGAGTGGGGC;IPDRatio=1.43
CP008925 Salmonella_enterica_subsp._enterica_serovar_Cerro_87	kinModCall	m4C	2352858	2352858	83	+	.	coverage=195;context=CGCAGCGCCGTCCGGCATGACTATTTACTGAGAGTGGGGCA;IPDRatio=2.27;frac=0.493;fracLow=0.326;fracUp=0.644;identificationQv=43
CP008925 Salmonella_enterica_subsp._enterica_serovar_Cerro_87	kinModCall	modified_base	2352864	2352864	38	+	.	coverage=205;context=GCCGTCCGGCATGACTATTTACTGAGAGTGGGGCAATTCCT;IPDRatio=1.60
CP008925 Salmonella_enterica_subsp._enterica_serovar_Cerro_87	kinModCall	modified_base	2352865	2352865	77	-	.	coverage=203;context=GAGGAATTGCCCCACTCTCAGTAAATAGTCATGCCGGACGG;IPDRatio=2.09
CP008925 Salmonella_enterica_subsp._enterica_serovar_Cerro_87	kinModCall	modified_base	2352875	2352875	24	-	.	coverage=213;context=TGACGGGGGCGAGGAATTGCCCCACTCTCAGTAAATAGTCA;IPDRatio=1.41
CP008925 Salmonella_enterica_subsp._enterica_serovar_Cerro_87	kinModCall	modified_base	2352900	2352900	32	+	.	coverage=202;context=TTCCTCGCCCCCGTCAAATCATTGCTGGCTTTCTTTTATCG;IPDRatio=1.51
CP008925 Salmonella_enterica_subsp._enterica_serovar_Cerro_87	kinModCall	modified_base	2352911	2352911	22	+	.	coverage=190;context=CGTCAAATCATTGCTGGCTTTCTTTTATCGGTTGGCGCAGA;IPDRatio=1.41
CP008925 Salmonella_enterica_subsp._enterica_serovar_Cerro_87	kinModCall	modified_base	2352922	2352922	21	-	.	coverage=207;context=ATCAACGAAGTTCTGCGCCAACCGATAAAAGAAAGCCAGCA;IPDRatio=1.37
CP008925 Salmonella_enterica_subsp._enterica_serovar_Cerro_87	kinModCall	m6A	2352941	2352941	319	+	.	coverage=208;context=GTTGGCGCAGAACTTCGTTGATCTGCGGCGCATCGACCGGA;IPDRatio=7.79;frac=1.000;fracLow=1.000;fracUp=1.000;identificationQv=356
CP008925 Salmonella_enterica_subsp._enterica_serovar_Cerro_87	kinModCall	m6A	2352942	2352942	330	-	.	coverage=210;context=GTCCGGTCGATGCGCCGCAGATCAACGAAGTTCTGCGCCAA;IPDRatio=8.28;frac=1.000;fracLow=0.985;fracUp=1.000;identificationQv=326
CP008925 Salmonella_enterica_subsp._enterica_serovar_Cerro_87	kinModCall	modified_base	2352961	2352961	26	+	.	coverage=210;context=ATCTGCGGCGCATCGACCGGACCGGTAATGCGATATCGCAA;IPDRatio=1.46
CP008925 Salmonella_enterica_subsp._enterica_serovar_Cerro_87	kinModCall	modified_base	2352969	2352969	31	-	.	coverage=216;context=TCTCCATTTTGCGATATCGCATTACCGGTCCGGTCGATGCG;IPDRatio=1.46
CP008925 Salmonella_enterica_subsp._enterica_serovar_Cerro_87	kinModCall	modified_base	2352988	2352988	23	-	.	coverage=224;context=GGGCCGCTATGGAGCAAGGTCTCCATTTTGCGATATCGCAT;IPDRatio=1.38
CP008925 Salmonella_enterica_subsp._enterica_serovar_Cerro_87	kinModCall	modified_base	2352995	2352995	65	+	.	coverage=210;context=ATCGCAAAATGGAGACCTTGCTCCATAGCGGCCCCAACACT;IPDRatio=1.98
CP008925 Salmonella_enterica_subsp._enterica_serovar_Cerro_87	kinModCall	modified_base	2353000	2353000	29	+	.	coverage=218;context=AAAATGGAGACCTTGCTCCATAGCGGCCCCAACACTTTACT;IPDRatio=1.45
CP008925 Salmonella_enterica_subsp._enterica_serovar_Cerro_87	kinModCall	modified_base	2353013	2353013	21	+	.	coverage=214;context=TGCTCCATAGCGGCCCCAACACTTTACTGGCGGCAAATACC;IPDRatio=1.35
CP008925 Salmonella_enterica_subsp._enterica_serovar_Cerro_87	kinModCall	modified_base	2353015	2353015	46	+	.	coverage=218;context=CTCCATAGCGGCCCCAACACTTTACTGGCGGCAAATACCGC;IPDRatio=1.69
CP008925 Salmonella_enterica_subsp._enterica_serovar_Cerro_87	kinModCall	modified_base	2353031	2353031	21	+	.	coverage=219;context=ACACTTTACTGGCGGCAAATACCGCCGCGCCGACAATCGGG;IPDRatio=1.32
CP008925 Salmonella_enterica_subsp._enterica_serovar_Cerro_87	kinModCall	modified_base	2353053	2353053	25	-	.	coverage=231;context=TCGCCGCCGCGTTTGCCGTTAACCCGATTGTCGGCGCGGCG;IPDRatio=1.36
CP008925 Salmonella_enterica_subsp._enterica_serovar_Cerro_87	kinModCall	modified_base	2353055	2353055	21	-	.	coverage=228;context=CGTCGCCGCCGCGTTTGCCGTTAACCCGATTGTCGGCGCGG;IPDRatio=1.40
CP008925 Salmonella_enterica_subsp._enterica_serovar_Cerro_87	kinModCall	modified_base	2353086	2353086	21	+	.	coverage=229;context=GGCGGCGACGCCCACGGTGGCGGAAATTTCCGGCGCGACAA;IPDRatio=1.39
CP008925 Salmonella_enterica_subsp._enterica_serovar_Cerro_87	kinModCall	modified_base	2353114	2353114	28	-	.	coverage=234;context=GTGCGTCGTCGTCTTGATATGGAGGCCGTTGTCGCGCCGGA;IPDRatio=1.47
CP008925 Salmonella_enterica_subsp._enterica_serovar_Cerro_87	kinModCall	modified_base	2353115	2353115	28	+	.	coverage=220;context=CCGGCGCGACAACGGCCTCCATATCAAGACGACGACGCACC;IPDRatio=1.44
CP008925 Salmonella_enterica_subsp._enterica_serovar_Cerro_87	kinModCall	m6A	2353129	2353129	23	+	.	coverage=225;context=GCCTCCATATCAAGACGACGACGCACCAGATCAACAGAACC;IPDRatio=1.46;frac=0.390;fracLow=0.264;fracUp=0.513;identificationQv=6
CP008925 Salmonella_enterica_subsp._enterica_serovar_Cerro_87	kinModCall	m6A	2353138	2353138	341	+	.	coverage=222;context=TCAAGACGACGACGCACCAGATCAACAGAACCTTTCATTGC;IPDRatio=7.00;frac=1.000;fracLow=1.000;fracUp=1.000;identificationQv=308
CP008925 Salmonella_enterica_subsp._enterica_serovar_Cerro_87	kinModCall	m6A	2353139	2353139	329	-	.	coverage=235;context=TGCAATGAAAGGTTCTGTTGATCTGGTGCGTCGTCGTCTTG;IPDRatio=5.83;frac=1.000;fracLow=0.985;fracUp=1.000;identificationQv=337
CP008925 Salmonella_enterica_subsp._enterica_serovar_Cerro_87	kinModCall	modified_base	2353148	2353148	21	+	.	coverage=233;context=GACGCACCAGATCAACAGAACCTTTCATTGCAATATCCGCT;IPDRatio=1.32
CP008925 Salmonella_enterica_subsp._enterica_serovar_Cerro_87	kinModCall	modified_base	2353149	2353149	28	+	.	coverage=222;context=ACGCACCAGATCAACAGAACCTTTCATTGCAATATCCGCTT;IPDRatio=1.46
CP008925 Salmonella_enterica_subsp._enterica_serovar_Cerro_87	kinModCall	modified_base	2353184	2353184	25	+	.	coverage=226;context=CCGCTTCCAGCCCATCCACCAGCGTATCGTCAGTATGCAGG;IPDRatio=1.45
CP008925 Salmonella_enterica_subsp._enterica_serovar_Cerro_87	kinModCall	modified_base	2353203	2353203	27	-	.	coverage=233;context=CGTGGATTAAAGATGGCGTCCTGCATACTGACGATACGCTG;IPDRatio=1.44
CP008925 Salmonella_enterica_subsp._enterica_serovar_Cerro_87	kinModCall	modified_base	2353225	2353225	47	+	.	coverage=195;context=ACGCCATCTTTAATCCACGCGGTACTATGAATAGAGTCGAA;IPDRatio=2.27
CP008925 Salmonella_enterica_subsp._enterica_serovar_Cerro_87	kinModCall	modified_base	2353226	2353226	31	+	.	coverage=189;context=CGCCATCTTTAATCCACGCGGTACTATGAATAGAGTCGAAA;IPDRatio=1.54
CP008925 Salmonella_enterica_subsp._enterica_serovar_Cerro_87	kinModCall	modified_base	2353231	2353231	22	+	.	coverage=206;context=TCTTTAATCCACGCGGTACTATGAATAGAGTCGAAATAGAA;IPDRatio=1.37
CP008925 Salmonella_enterica_subsp._enterica_serovar_Cerro_87	kinModCall	modified_base	2353233	2353233	33	-	.	coverage=226;context=GCTTCTATTTCGACTCTATTCATAGTACCGCGTGGATTAAA;IPDRatio=1.48
CP008925 Salmonella_enterica_subsp._enterica_serovar_Cerro_87	kinModCall	modified_base	2353236	2353236	57	-	.	coverage=230;context=AGGGCTTCTATTTCGACTCTATTCATAGTACCGCGTGGATT;IPDRatio=1.81
CP008925 Salmonella_enterica_subsp._enterica_serovar_Cerro_87	kinModCall	modified_base	2353251	2353251	25	+	.	coverage=207;context=ATGAATAGAGTCGAAATAGAAGCCCTCGCTAAAGGTATCTC;IPDRatio=1.37
CP008925 Salmonella_enterica_subsp._enterica_serovar_Cerro_87	kinModCall	m6A	2353261	2353261	41	+	.	coverage=207;context=TCGAAATAGAAGCCCTCGCTAAAGGTATCTCTGAAGTCAAA;IPDRatio=1.56;frac=0.131;fracLow=0.043;fracUp=0.218;identificationQv=12
CP008925 Salmonella_enterica_subsp._enterica_serovar_Cerro_87	kinModCall	modified_base	2353266	2353266	37	-	.	coverage=229;context=TTCGGTTTGACTTCAGAGATACCTTTAGCGAGGGCTTCTAT;IPDRatio=1.56
CP008925 Salmonella_enterica_subsp._enterica_serovar_Cerro_87	kinModCall	modified_base	2353268	2353268	36	-	.	coverage=230;context=GCTTCGGTTTGACTTCAGAGATACCTTTAGCGAGGGCTTCT;IPDRatio=1.54
CP008925 Salmonella_enterica_subsp._enterica_serovar_Cerro_87	kinModCall	m6A	2353270	2353270	218	-	.	coverage=231;context=AAGCTTCGGTTTGACTTCAGAGATACCTTTAGCGAGGGCTT;IPDRatio=4.01;frac=0.985;fracLow=0.898;fracUp=1.000;identificationQv=201
CP008925 Salmonella_enterica_subsp._enterica_serovar_Cerro_87	kinModCall	modified_base	2353278	2353278	22	-	.	coverage=226;context=TGCTGCGTAAGCTTCGGTTTGACTTCAGAGATACCTTTAGC;IPDRatio=1.37
CP008925 Salmonella_enterica_subsp._enterica_serovar_Cerro_87	kinModCall	modified_base	2353343	2353343	27	+	.	coverage=198;context=GTAGCTGTCCGGCATGGCCGCTACTGAGATCAGTAAACTCG;IPDRatio=1.45
CP008925 Salmonella_enterica_subsp._enterica_serovar_Cerro_87	kinModCall	modified_base	2353350	2353350	28	-	.	coverage=223;context=GCAAAGGCGAGTTTACTGATCTCAGTAGCGGCCATGCCGGA;IPDRatio=1.41
CP008925 Salmonella_enterica_subsp._enterica_serovar_Cerro_87	kinModCall	m6A	2353351	2353351	263	+	.	coverage=209;context=CCGGCATGGCCGCTACTGAGATCAGTAAACTCGCCTTTGCC;IPDRatio=6.50;frac=0.955;fracLow=0.861;fracUp=1.000;identificationQv=240
CP008925 Salmonella_enterica_subsp._enterica_serovar_Cerro_87	kinModCall	m6A	2353352	2353352	306	-	.	coverage=230;context=GGGCAAAGGCGAGTTTACTGATCTCAGTAGCGGCCATGCCG;IPDRatio=7.67;frac=0.975;fracLow=0.897;fracUp=1.000;identificationQv=281
CP008925 Salmonella_enterica_subsp._enterica_serovar_Cerro_87	kinModCall	modified_base	2353362	2353362	52	-	.	coverage=222;context=GTACGCGTCTGGGCAAAGGCGAGTTTACTGATCTCAGTAGC;IPDRatio=1.88
CP008925 Salmonella_enterica_subsp._enterica_serovar_Cerro_87	kinModCall	modified_base	2353386	2353386	25	+	.	coverage=210;context=TTTGCCCAGACGCGTACGTAAAATCCCGTTGAGCGTGGCTT;IPDRatio=1.45
CP008925 Salmonella_enterica_subsp._enterica_serovar_Cerro_87	kinModCall	modified_base	2353389	2353389	21	-	.	coverage=229;context=ATGAAGCCACGCTCAACGGGATTTTACGTACGCGTCTGGGC;IPDRatio=1.36
CP008925 Salmonella_enterica_subsp._enterica_serovar_Cerro_87	kinModCall	modified_base	2353430	2353430	21	-	.	coverage=223;context=AGATTACGATCTGCACTGGCGAAACCCGCCCTGGCAACCTG;IPDRatio=1.34
CP008925 Salmonella_enterica_subsp._enterica_serovar_Cerro_87	kinModCall	m6A	2353441	2353441	304	+	.	coverage=205;context=GGCGGGTTTCGCCAGTGCAGATCGTAATCTACGTTAAAAGA;IPDRatio=7.31;frac=0.985;fracLow=0.921;fracUp=1.000;identificationQv=289
CP008925 Salmonella_enterica_subsp._enterica_serovar_Cerro_87	kinModCall	m6A	2353442	2353442	315	-	.	coverage=227;context=GTCTTTTAACGTAGATTACGATCTGCACTGGCGAAACCCGC;IPDRatio=8.88;frac=1.000;fracLow=0.975;fracUp=1.000;identificationQv=298
CP008925 Salmonella_enterica_subsp._enterica_serovar_Cerro_87	kinModCall	modified_base	2353445	2353445	46	+	.	coverage=205;context=GGTTTCGCCAGTGCAGATCGTAATCTACGTTAAAAGACGCG;IPDRatio=1.75
CP008925 Salmonella_enterica_subsp._enterica_serovar_Cerro_87	kinModCall	modified_base	2353450	2353450	40	-	.	coverage=224;context=CAGAACGCGTCTTTTAACGTAGATTACGATCTGCACTGGCG;IPDRatio=1.63
CP008925 Salmonella_enterica_subsp._enterica_serovar_Cerro_87	kinModCall	modified_base	2353466	2353466	27	-	.	coverage=224;context=CATCTCGACGCCAATCCAGAACGCGTCTTTTAACGTAGATT;IPDRatio=1.45
CP008925 Salmonella_enterica_subsp._enterica_serovar_Cerro_87	kinModCall	modified_base	2353475	2353475	29	-	.	coverage=220;context=GTTCTTCGGCATCTCGACGCCAATCCAGAACGCGTCTTTTA;IPDRatio=1.44
CP008925 Salmonella_enterica_subsp._enterica_serovar_Cerro_87	kinModCall	modified_base	2353491	2353491	21	+	.	coverage=179;context=GATTGGCGTCGAGATGCCGAAGAACCCGGCAGCCGTGTCGA;IPDRatio=1.38
CP008925 Salmonella_enterica_subsp._enterica_serovar_Cerro_87	kinModCall	modified_base	2353513	2353513	38	+	.	coverage=162;context=AACCCGGCAGCCGTGTCGAGGTTACTACCATGCAGACTACC;IPDRatio=1.75
CP008925 Salmonella_enterica_subsp._enterica_serovar_Cerro_87	kinModCall	modified_base	2353517	2353517	50	+	.	coverage=180;context=CGGCAGCCGTGTCGAGGTTACTACCATGCAGACTACCTTTC;IPDRatio=1.92
CP008925 Salmonella_enterica_subsp._enterica_serovar_Cerro_87	kinModCall	modified_base	2353522	2353522	21	+	.	coverage=190;context=GCCGTGTCGAGGTTACTACCATGCAGACTACCTTTCAGCGA;IPDRatio=1.35
CP008925 Salmonella_enterica_subsp._enterica_serovar_Cerro_87	kinModCall	m4C	2353524	2353524	105	-	.	coverage=209;context=CCTCGCTGAAAGGTAGTCTGCATGGTAGTAACCTCGACACG;IPDRatio=2.81;frac=1.000;fracLow=0.959;fracUp=1.000;identificationQv=68
CP008925 Salmonella_enterica_subsp._enterica_serovar_Cerro_87	kinModCall	modified_base	2353526	2353526	23	+	.	coverage=188;context=TGTCGAGGTTACTACCATGCAGACTACCTTTCAGCGAGGTT;IPDRatio=1.46
CP008925 Salmonella_enterica_subsp._enterica_serovar_Cerro_87	kinModCall	modified_base	2353529	2353529	22	+	.	coverage=182;context=CGAGGTTACTACCATGCAGACTACCTTTCAGCGAGGTTCGT;IPDRatio=1.34
CP008925 Salmonella_enterica_subsp._enterica_serovar_Cerro_87	kinModCall	m6A	2353536	2353536	55	-	.	coverage=210;context=GTAATGAACGAACCTCGCTGAAAGGTAGTCTGCATGGTAGT;IPDRatio=1.78;frac=0.258;fracLow=0.164;fracUp=0.362;identificationQv=19
CP008925 Salmonella_enterica_subsp._enterica_serovar_Cerro_87	kinModCall	m6A	2353552	2353552	43	+	.	coverage=188;context=CCTTTCAGCGAGGTTCGTTCATTACCCGGCGCATTCACCCA;IPDRatio=1.70;frac=0.318;fracLow=0.222;fracUp=0.436;identificationQv=24
CP008925 Salmonella_enterica_subsp._enterica_serovar_Cerro_87	kinModCall	modified_base	2353553	2353553	21	-	.	coverage=203;context=GTGGGTGAATGCGCCGGGTAATGAACGAACCTCGCTGAAAG;IPDRatio=1.41
CP008925 Salmonella_enterica_subsp._enterica_serovar_Cerro_87	kinModCall	modified_base	2353569	2353569	25	+	.	coverage=189;context=TTCATTACCCGGCGCATTCACCCACTCGCCGTTCGCTTTCA;IPDRatio=1.49
CP008925 Salmonella_enterica_subsp._enterica_serovar_Cerro_87	kinModCall	modified_base	2353574	2353574	43	-	.	coverage=201;context=CCGTTTGAAAGCGAACGGCGAGTGGGTGAATGCGCCGGGTA;IPDRatio=1.78
CP008925 Salmonella_enterica_subsp._enterica_serovar_Cerro_87	kinModCall	modified_base	2353580	2353580	195	+	.	coverage=193;context=GCGCATTCACCCACTCGCCGTTCGCTTTCAAACGGGCGAAT;IPDRatio=5.29
CP008925 Salmonella_enterica_subsp._enterica_serovar_Cerro_87	kinModCall	m6A	2353581	2353581	257	-	.	coverage=209;context=GATTCGCCCGTTTGAAAGCGAACGGCGAGTGGGTGAATGCG;IPDRatio=9.80;frac=0.948;fracLow=0.861;fracUp=1.000;identificationQv=195
CP008925 Salmonella_enterica_subsp._enterica_serovar_Cerro_87	kinModCall	m6A	2353585	2353585	106	-	.	coverage=194;context=ACCGGATTCGCCCGTTTGAAAGCGAACGGCGAGTGGGTGAA;IPDRatio=2.48;frac=0.594;fracLow=0.500;fracUp=0.697;identificationQv=157
CP008925 Salmonella_enterica_subsp._enterica_serovar_Cerro_87	kinModCall	modified_base	2353587	2353587	24	-	.	coverage=208;context=ATACCGGATTCGCCCGTTTGAAAGCGAACGGCGAGTGGGTG;IPDRatio=1.38
CP008925 Salmonella_enterica_subsp._enterica_serovar_Cerro_87	kinModCall	modified_base	2353602	2353602	23	+	.	coverage=176;context=CGCTTTCAAACGGGCGAATCCGGTATCGATCAGGCCATTCG;IPDRatio=1.81
CP008925 Salmonella_enterica_subsp._enterica_serovar_Cerro_87	kinModCall	m6A	2353610	2353610	334	+	.	coverage=198;context=AACGGGCGAATCCGGTATCGATCAGGCCATTCGCCAGAGTC;IPDRatio=7.21;frac=1.000;fracLow=1.000;fracUp=1.000;identificationQv=323
CP008925 Salmonella_enterica_subsp._enterica_serovar_Cerro_87	kinModCall	m6A	2353611	2353611	308	-	.	coverage=211;context=TGACTCTGGCGAATGGCCTGATCGATACCGGATTCGCCCGT;IPDRatio=6.84;frac=1.000;fracLow=0.976;fracUp=1.000;identificationQv=335
CP008925 Salmonella_enterica_subsp._enterica_serovar_Cerro_87	kinModCall	modified_base	2353617	2353617	21	-	.	coverage=205;context=ATACGCTGACTCTGGCGAATGGCCTGATCGATACCGGATTC;IPDRatio=1.47
CP008925 Salmonella_enterica_subsp._enterica_serovar_Cerro_87	kinModCall	m6A	2353627	2353627	227	+	.	coverage=193;context=TCGATCAGGCCATTCGCCAGAGTCAGCGTATTGCCTTTGAT;IPDRatio=5.22;frac=0.977;fracLow=0.863;fracUp=1.000;identificationQv=220
CP008925 Salmonella_enterica_subsp._enterica_serovar_Cerro_87	kinModCall	modified_base	2353642	2353642	41	+	.	coverage=188;context=GCCAGAGTCAGCGTATTGCCTTTGATGGCGAAATCGCCATC;IPDRatio=1.65
CP008925 Salmonella_enterica_subsp._enterica_serovar_Cerro_87	kinModCall	modified_base	2353665	2353665	34	-	.	coverage=213;context=GGGGGCAAAAATATGGGCGTATTGATGGCGATTTCGCCATC;IPDRatio=1.51
CP008925 Salmonella_enterica_subsp._enterica_serovar_Cerro_87	kinModCall	modified_base	2353671	2353671	25	+	.	coverage=175;context=GAAATCGCCATCAATACGCCCATATTTTTGCCCCCACAGCC;IPDRatio=1.41
CP008925 Salmonella_enterica_subsp._enterica_serovar_Cerro_87	kinModCall	modified_base	2353674	2353674	31	-	.	coverage=212;context=GCTGGCTGTGGGGGCAAAAATATGGGCGTATTGATGGCGAT;IPDRatio=1.53
CP008925 Salmonella_enterica_subsp._enterica_serovar_Cerro_87	kinModCall	modified_base	2353676	2353676	22	-	.	coverage=207;context=GTGCTGGCTGTGGGGGCAAAAATATGGGCGTATTGATGGCG;IPDRatio=1.37
CP008925 Salmonella_enterica_subsp._enterica_serovar_Cerro_87	kinModCall	modified_base	2353688	2353688	29	-	.	coverage=210;context=TCGCTGCGAAGAGTGCTGGCTGTGGGGGCAAAAATATGGGC;IPDRatio=1.46
CP008925 Salmonella_enterica_subsp._enterica_serovar_Cerro_87	kinModCall	modified_base	2353692	2353692	22	+	.	coverage=191;context=ATATTTTTGCCCCCACAGCCAGCACTCTTCGCAGCGAAGCT;IPDRatio=1.39
CP008925 Salmonella_enterica_subsp._enterica_serovar_Cerro_87	kinModCall	m6A	2353697	2353697	71	-	.	coverage=206;context=CTTACAGCTTCGCTGCGAAGAGTGCTGGCTGTGGGGGCAAA;IPDRatio=2.04;frac=0.321;fracLow=0.214;fracUp=0.440;identificationQv=14
CP008925 Salmonella_enterica_subsp._enterica_serovar_Cerro_87	kinModCall	modified_base	2353718	2353718	31	-	.	coverage=208;context=TAGCTTCCGCGGCTGGCCGGACTTACAGCTTCGCTGCGAAG;IPDRatio=1.54
CP008925 Salmonella_enterica_subsp._enterica_serovar_Cerro_87	kinModCall	modified_base	2353734	2353734	25	+	.	coverage=188;context=TAAGTCCGGCCAGCCGCGGAAGCTAATCGTGTTCGCCGAAG;IPDRatio=1.39
CP008925 Salmonella_enterica_subsp._enterica_serovar_Cerro_87	kinModCall	modified_base	2353735	2353735	22	+	.	coverage=188;context=AAGTCCGGCCAGCCGCGGAAGCTAATCGTGTTCGCCGAAGC;IPDRatio=1.42
CP008925 Salmonella_enterica_subsp._enterica_serovar_Cerro_87	kinModCall	modified_base	2353773	2353773	24	+	.	coverage=185;context=AGCCAACGGCGATGTCGGCGTTGGTGACGAGGCGTGCGTTT;IPDRatio=1.69
CP008925 Salmonella_enterica_subsp._enterica_serovar_Cerro_87	kinModCall	modified_base	2353780	2353780	21	-	.	coverage=192;context=GTCGCAAAAACGCACGCCTCGTCACCAACGCCGACATCGCC;IPDRatio=1.38
CP008925 Salmonella_enterica_subsp._enterica_serovar_Cerro_87	kinModCall	m4C	2353803	2353803	57	+	.	coverage=186;context=GGCGTGCGTTTTTGCGACGCCAGGGTTGTAGTACAGGTACT;IPDRatio=1.85;frac=0.698;fracLow=0.493;fracUp=0.908;identificationQv=25
CP008925 Salmonella_enterica_subsp._enterica_serovar_Cerro_87	kinModCall	modified_base	2353808	2353808	21	-	.	coverage=202;context=CATTAAGTACCTGTACTACAACCCTGGCGTCGCAAAAACGC;IPDRatio=1.37
CP008925 Salmonella_enterica_subsp._enterica_serovar_Cerro_87	kinModCall	modified_base	2353812	2353812	24	+	.	coverage=186;context=TTTTGCGACGCCAGGGTTGTAGTACAGGTACTTAATGTTCG;IPDRatio=1.42
CP008925 Salmonella_enterica_subsp._enterica_serovar_Cerro_87	kinModCall	modified_base	2353819	2353819	41	+	.	coverage=173;context=ACGCCAGGGTTGTAGTACAGGTACTTAATGTTCGCCAGCCA;IPDRatio=1.67
CP008925 Salmonella_enterica_subsp._enterica_serovar_Cerro_87	kinModCall	modified_base	2353823	2353823	46	-	.	coverage=200;context=GCCGTGGCTGGCGAACATTAAGTACCTGTACTACAACCCTG;IPDRatio=1.78
CP008925 Salmonella_enterica_subsp._enterica_serovar_Cerro_87	kinModCall	m4C	2353912	2353912	31	+	.	coverage=195;context=TCAATTTTTGTTCCGTTCAGCGAGGGGGCTGAAACGACGCT;IPDRatio=1.52;frac=0.540;fracLow=0.309;fracUp=0.730;identificationQv=4
CP008925 Salmonella_enterica_subsp._enterica_serovar_Cerro_87	kinModCall	modified_base	2353958	2353958	28	+	.	coverage=196;context=TGTTCCACTGCTGGCCGCCCAGCGATAGCGCGGGAGTACGC;IPDRatio=1.48
CP008925 Salmonella_enterica_subsp._enterica_serovar_Cerro_87	kinModCall	modified_base	2353975	2353975	22	-	.	coverage=203;context=CCTCAACGCGTCACGTTGCGTACTCCCGCGCTATCGCTGGG;IPDRatio=1.41
CP008925 Salmonella_enterica_subsp._enterica_serovar_Cerro_87	kinModCall	modified_base	2354008	2354008	25	-	.	coverage=204;context=GCGGCGGATAACGTGAGCAGTTCGGCCGAGTTTCCTCAACG;IPDRatio=1.44
CP008925 Salmonella_enterica_subsp._enterica_serovar_Cerro_87	kinModCall	modified_base	2354021	2354021	26	-	.	coverage=204;context=ATTCCAGAAAGGCGCGGCGGATAACGTGAGCAGTTCGGCCG;IPDRatio=1.44
CP008925 Salmonella_enterica_subsp._enterica_serovar_Cerro_87	kinModCall	modified_base	2354042	2354042	25	-	.	coverage=201;context=TGGCGCGCAATGGCTGGCGTTATTCCAGAAAGGCGCGGCGG;IPDRatio=1.50
CP008925 Salmonella_enterica_subsp._enterica_serovar_Cerro_87	kinModCall	modified_base	2354071	2354071	28	+	.	coverage=194;context=CATTGCGCGCCATCCAGCGCCGGCAGATTGAGTTCAACGCC;IPDRatio=1.52
CP008925 Salmonella_enterica_subsp._enterica_serovar_Cerro_87	kinModCall	modified_base	2354105	2354105	28	+	.	coverage=220;context=CAACGCCTTGTTGAGCAGGTAATGGTGGAATCGTCCGGCTG;IPDRatio=1.44
CP008925 Salmonella_enterica_subsp._enterica_serovar_Cerro_87	kinModCall	m6A	2354107	2354107	69	-	.	coverage=216;context=GACAGCCGGACGATTCCACCATTACCTGCTCAACAAGGCGT;IPDRatio=1.90;frac=0.323;fracLow=0.225;fracUp=0.439;identificationQv=31
CP008925 Salmonella_enterica_subsp._enterica_serovar_Cerro_87	kinModCall	m6A	2354146	2354146	208	+	.	coverage=216;context=TCCGTCGTCCAGATAGCCCGATCCAACGTCAGCTTCTGATT;IPDRatio=4.04;frac=0.949;fracLow=0.815;fracUp=1.000;identificationQv=180
CP008925 Salmonella_enterica_subsp._enterica_serovar_Cerro_87	kinModCall	m6A	2354147	2354147	313	-	.	coverage=211;context=AAATCAGAAGCTGACGTTGGATCGGGCTATCTGGACGACGG;IPDRatio=7.01;frac=0.987;fracLow=0.984;fracUp=0.991;identificationQv=306
CP008925 Salmonella_enterica_subsp._enterica_serovar_Cerro_87	kinModCall	modified_base	2354159	2354159	28	-	.	coverage=194;context=CCGCTGGTTATTAAATCAGAAGCTGACGTTGGATCGGGCTA;IPDRatio=1.44
CP008925 Salmonella_enterica_subsp._enterica_serovar_Cerro_87	kinModCall	m6A	2354169	2354169	47	+	.	coverage=206;context=CAACGTCAGCTTCTGATTTAATAACCAGCGGCTGTTAAAGT;IPDRatio=1.72;frac=0.228;fracLow=0.121;fracUp=0.359;identificationQv=13
CP008925 Salmonella_enterica_subsp._enterica_serovar_Cerro_87	kinModCall	modified_base	2354175	2354175	29	+	.	coverage=208;context=CAGCTTCTGATTTAATAACCAGCGGCTGTTAAAGTGATTTT;IPDRatio=1.44
CP008925 Salmonella_enterica_subsp._enterica_serovar_Cerro_87	kinModCall	modified_base	2354180	2354180	22	-	.	coverage=205;context=GAGTAAAAATCACTTTAACAGCCGCTGGTTATTAAATCAGA;IPDRatio=1.41
CP008925 Salmonella_enterica_subsp._enterica_serovar_Cerro_87	kinModCall	modified_base	2354186	2354186	21	+	.	coverage=217;context=TTAATAACCAGCGGCTGTTAAAGTGATTTTTACTCCCTGCG;IPDRatio=1.38
CP008925 Salmonella_enterica_subsp._enterica_serovar_Cerro_87	kinModCall	modified_base	2354194	2354194	49	+	.	coverage=198;context=CAGCGGCTGTTAAAGTGATTTTTACTCCCTGCGCTCCCCGT;IPDRatio=1.83
CP008925 Salmonella_enterica_subsp._enterica_serovar_Cerro_87	kinModCall	modified_base	2354263	2354263	30	-	.	coverage=203;context=AATAAACCCGCAGGCGAAGCCATTCCGGTGAACATTCAGGC;IPDRatio=1.52
CP008925 Salmonella_enterica_subsp._enterica_serovar_Cerro_87	kinModCall	modified_base	2354279	2354279	50	+	.	coverage=198;context=GAATGGCTTCGCCTGCGGGTTTATTTAGCGGAGAAGGTAAG;IPDRatio=1.84
CP008925 Salmonella_enterica_subsp._enterica_serovar_Cerro_87	kinModCall	modified_base	2354291	2354291	33	+	.	coverage=202;context=CTGCGGGTTTATTTAGCGGAGAAGGTAAGTGACTACTCACA;IPDRatio=1.50
CP008925 Salmonella_enterica_subsp._enterica_serovar_Cerro_87	kinModCall	m6A	2354320	2354320	291	+	.	coverage=210;context=TGACTACTCACATTTCTCAGATCGCCGTTCAGCTCGATGTG;IPDRatio=7.12;frac=0.951;fracLow=0.865;fracUp=1.000;identificationQv=274
CP008925 Salmonella_enterica_subsp._enterica_serovar_Cerro_87	kinModCall	m6A	2354321	2354321	310	-	.	coverage=217;context=TCACATCGAGCTGAACGGCGATCTGAGAAATGTGAGTAGTC;IPDRatio=7.98;frac=1.000;fracLow=0.986;fracUp=1.000;identificationQv=310
CP008925 Salmonella_enterica_subsp._enterica_serovar_Cerro_87	kinModCall	modified_base	2354341	2354341	27	+	.	coverage=198;context=TCGCCGTTCAGCTCGATGTGATAAGTGGTGTCAGCGTGATA;IPDRatio=1.42
CP008925 Salmonella_enterica_subsp._enterica_serovar_Cerro_87	kinModCall	modified_base	2354344	2354344	25	+	.	coverage=194;context=CCGTTCAGCTCGATGTGATAAGTGGTGTCAGCGTGATACGG;IPDRatio=1.49
CP008925 Salmonella_enterica_subsp._enterica_serovar_Cerro_87	kinModCall	modified_base	2354352	2354352	22	-	.	coverage=195;context=TCGATCTTCCGTATCACGCTGACACCACTTATCACATCGAG;IPDRatio=1.47
CP008925 Salmonella_enterica_subsp._enterica_serovar_Cerro_87	kinModCall	m6A	2354368	2354368	277	+	.	coverage=197;context=GTGTCAGCGTGATACGGAAGATCGATGCCGACTTTACCATT;IPDRatio=5.66;frac=0.982;fracLow=0.883;fracUp=1.000;identificationQv=254
CP008925 Salmonella_enterica_subsp._enterica_serovar_Cerro_87	kinModCall	m6A	2354369	2354369	305	-	.	coverage=201;context=GAATGGTAAAGTCGGCATCGATCTTCCGTATCACGCTGACA;IPDRatio=6.48;frac=1.000;fracLow=1.000;fracUp=1.000;identificationQv=302
CP008925 Salmonella_enterica_subsp._enterica_serovar_Cerro_87	kinModCall	modified_base	2354385	2354385	27	+	.	coverage=189;context=AAGATCGATGCCGACTTTACCATTCCACGTCACGCTGCCGC;IPDRatio=1.46
CP008925 Salmonella_enterica_subsp._enterica_serovar_Cerro_87	kinModCall	modified_base	2354386	2354386	29	+	.	coverage=189;context=AGATCGATGCCGACTTTACCATTCCACGTCACGCTGCCGCT;IPDRatio=1.49
CP008925 Salmonella_enterica_subsp._enterica_serovar_Cerro_87	kinModCall	modified_base	2354388	2354388	23	-	.	coverage=202;context=TGAGCGGCAGCGTGACGTGGAATGGTAAAGTCGGCATCGAT;IPDRatio=1.42
CP008925 Salmonella_enterica_subsp._enterica_serovar_Cerro_87	kinModCall	modified_base	2354394	2354394	31	-	.	coverage=198;context=ATGCCCTGAGCGGCAGCGTGACGTGGAATGGTAAAGTCGGC;IPDRatio=1.60
CP008925 Salmonella_enterica_subsp._enterica_serovar_Cerro_87	kinModCall	modified_base	2354468	2354468	24	+	.	coverage=188;context=TTGGCTGCCAGTTACCGTTCAGGTTGACGGCGACCTGATAG;IPDRatio=1.44
CP008925 Salmonella_enterica_subsp._enterica_serovar_Cerro_87	kinModCall	m6A	2354480	2354480	59	+	.	coverage=187;context=TACCGTTCAGGTTGACGGCGACCTGATAGGCTTTTGCCCCT;IPDRatio=1.97;frac=0.459;fracLow=0.348;fracUp=0.581;identificationQv=62
CP008925 Salmonella_enterica_subsp._enterica_serovar_Cerro_87	kinModCall	m4C	2354481	2354481	58	+	.	coverage=186;context=ACCGTTCAGGTTGACGGCGACCTGATAGGCTTTTGCCCCTT;IPDRatio=1.94;frac=0.651;fracLow=0.446;fracUp=0.860;identificationQv=10
CP008925 Salmonella_enterica_subsp._enterica_serovar_Cerro_87	kinModCall	modified_base	2354488	2354488	24	-	.	coverage=189;context=ACGACGGAAGGGGCAAAAGCCTATCAGGTCGCCGTCAACCT;IPDRatio=1.42
CP008925 Salmonella_enterica_subsp._enterica_serovar_Cerro_87	kinModCall	modified_base	2354515	2354515	29	+	.	coverage=172;context=GCCCCTTCCGTCGTACTGAAATCCAGGTTCAGCGGCTGATT;IPDRatio=1.43
CP008925 Salmonella_enterica_subsp._enterica_serovar_Cerro_87	kinModCall	m4C	2354518	2354518	41	+	.	coverage=172;context=CCTTCCGTCGTACTGAAATCCAGGTTCAGCGGCTGATTAAA;IPDRatio=1.89;frac=0.483;fracLow=0.358;fracUp=0.597;identificationQv=18
CP008925 Salmonella_enterica_subsp._enterica_serovar_Cerro_87	kinModCall	modified_base	2354522	2354522	207	+	.	coverage=179;context=CCGTCGTACTGAAATCCAGGTTCAGCGGCTGATTAAACCAG;IPDRatio=5.10
CP008925 Salmonella_enterica_subsp._enterica_serovar_Cerro_87	kinModCall	m6A	2354522	2354522	22	-	.	coverage=182;context=CTGGTTTAATCAGCCGCTGAACCTGGATTTCAGTACGACGG;IPDRatio=1.43;frac=0.687;fracLow=0.664;fracUp=0.715;identificationQv=4
CP008925 Salmonella_enterica_subsp._enterica_serovar_Cerro_87	kinModCall	m6A	2354523	2354523	236	-	.	coverage=186;context=ACTGGTTTAATCAGCCGCTGAACCTGGATTTCAGTACGACG;IPDRatio=7.83;frac=0.916;fracLow=0.817;fracUp=1.000;identificationQv=210
CP008925 Salmonella_enterica_subsp._enterica_serovar_Cerro_87	kinModCall	modified_base	2354524	2354524	51	-	.	coverage=178;context=AACTGGTTTAATCAGCCGCTGAACCTGGATTTCAGTACGAC;IPDRatio=2.20
CP008925 Salmonella_enterica_subsp._enterica_serovar_Cerro_87	kinModCall	modified_base	2354530	2354530	26	-	.	coverage=184;context=ACGGCAAACTGGTTTAATCAGCCGCTGAACCTGGATTTCAG;IPDRatio=1.53
CP008925 Salmonella_enterica_subsp._enterica_serovar_Cerro_87	kinModCall	modified_base	2354546	2354546	24	-	.	coverage=198;context=AAAAAGCGGGCCGCTGACGGCAAACTGGTTTAATCAGCCGC;IPDRatio=1.45
CP008925 Salmonella_enterica_subsp._enterica_serovar_Cerro_87	kinModCall	modified_base	2354561	2354561	22	+	.	coverage=184;context=AGTTTGCCGTCAGCGGCCCGCTTTTTAGCGCGCCATTCACA;IPDRatio=1.44
CP008925 Salmonella_enterica_subsp._enterica_serovar_Cerro_87	kinModCall	modified_base	2354577	2354577	22	-	.	coverage=198;context=ACGGTAAATTCAGCTTTGTGAATGGCGCGCTAAAAAGCGGG;IPDRatio=1.39
CP008925 Salmonella_enterica_subsp._enterica_serovar_Cerro_87	kinModCall	modified_base	2354587	2354587	22	-	.	coverage=199;context=AAAAATCTGAACGGTAAATTCAGCTTTGTGAATGGCGCGCT;IPDRatio=1.36
CP008925 Salmonella_enterica_subsp._enterica_serovar_Cerro_87	kinModCall	modified_base	2354626	2354626	40	+	.	coverage=183;context=TTGAGCGTGCTGTTTAGCGGCTTAATAAACAGGCTGTTGTT;IPDRatio=1.75
CP008925 Salmonella_enterica_subsp._enterica_serovar_Cerro_87	kinModCall	modified_base	2354630	2354630	37	+	.	coverage=181;context=GCGTGCTGTTTAGCGGCTTAATAAACAGGCTGTTGTTACGC;IPDRatio=1.57
CP008925 Salmonella_enterica_subsp._enterica_serovar_Cerro_87	kinModCall	modified_base	2354659	2354659	25	+	.	coverage=182;context=CTGTTGTTACGCAACGAGACATCGCCCTCAGCGGTAACCTG;IPDRatio=1.41
CP008925 Salmonella_enterica_subsp._enterica_serovar_Cerro_87	kinModCall	modified_base	2354703	2354703	30	-	.	coverage=208;context=ATGTGAATGCTCGCTTACATCTTGATATTCCGCTGGATGGC;IPDRatio=1.54
CP008925 Salmonella_enterica_subsp._enterica_serovar_Cerro_87	kinModCall	m4C	2354710	2354710	60	-	.	coverage=203;context=GATGGCGATGTGAATGCTCGCTTACATCTTGATATTCCGCT;IPDRatio=2.04;frac=0.348;fracLow=0.234;fracUp=0.454;identificationQv=11
CP008925 Salmonella_enterica_subsp._enterica_serovar_Cerro_87	kinModCall	m6A	2354718	2354718	33	-	.	coverage=213;context=TCCAATTAGATGGCGATGTGAATGCTCGCTTACATCTTGAT;IPDRatio=1.66;frac=0.409;fracLow=0.278;fracUp=0.539;identificationQv=39
CP008925 Salmonella_enterica_subsp._enterica_serovar_Cerro_87	kinModCall	modified_base	2354763	2354763	24	+	.	coverage=199;context=CGCCAGCGTCGAGCCAAGCGAGTCTTTTAGCGGCGTCTCGT;IPDRatio=1.45
CP008925 Salmonella_enterica_subsp._enterica_serovar_Cerro_87	kinModCall	modified_base	2354765	2354765	41	+	.	coverage=197;context=CCAGCGTCGAGCCAAGCGAGTCTTTTAGCGGCGTCTCGTCA;IPDRatio=1.71
CP008925 Salmonella_enterica_subsp._enterica_serovar_Cerro_87	kinModCall	modified_base	2354774	2354774	29	+	.	coverage=204;context=AGCCAAGCGAGTCTTTTAGCGGCGTCTCGTCAAAATAAGGC;IPDRatio=1.77
CP008925 Salmonella_enterica_subsp._enterica_serovar_Cerro_87	kinModCall	modified_base	2354784	2354784	26	+	.	coverage=204;context=GTCTTTTAGCGGCGTCTCGTCAAAATAAGGCCCAACGGCTT;IPDRatio=1.44
CP008925 Salmonella_enterica_subsp._enterica_serovar_Cerro_87	kinModCall	modified_base	2354792	2354792	29	+	.	coverage=194;context=GCGGCGTCTCGTCAAAATAAGGCCCAACGGCTTTTCCCGGC;IPDRatio=1.67
CP008925 Salmonella_enterica_subsp._enterica_serovar_Cerro_87	kinModCall	modified_base	2354817	2354817	24	+	.	coverage=188;context=AACGGCTTTTCCCGGCCCGTTAATATCGGCATCAATGAGCA;IPDRatio=1.45
CP008925 Salmonella_enterica_subsp._enterica_serovar_Cerro_87	kinModCall	modified_base	2354844	2354844	24	+	.	coverage=200;context=GGCATCAATGAGCAGTTTCTCTTTGGAATAATCCGGAATCG;IPDRatio=1.37
CP008925 Salmonella_enterica_subsp._enterica_serovar_Cerro_87	kinModCall	modified_base	2354853	2354853	31	-	.	coverage=214;context=TCGCGGCGGCGATTCCGGATTATTCCAAAGAGAAACTGCTC;IPDRatio=1.49
CP008925 Salmonella_enterica_subsp._enterica_serovar_Cerro_87	kinModCall	modified_base	2354864	2354864	24	-	.	coverage=217;context=GGCCAGTAAACTCGCGGCGGCGATTCCGGATTATTCCAAAG;IPDRatio=1.42
CP008925 Salmonella_enterica_subsp._enterica_serovar_Cerro_87	kinModCall	modified_base	2354875	2354875	66	+	.	coverage=197;context=TCCGGAATCGCCGCCGCGAGTTTACTGGCCTTCACCCCGCC;IPDRatio=1.92
CP008925 Salmonella_enterica_subsp._enterica_serovar_Cerro_87	kinModCall	modified_base	2354875	2354875	23	-	.	coverage=206;context=GGCGGGGTGAAGGCCAGTAAACTCGCGGCGGCGATTCCGGA;IPDRatio=1.35
CP008925 Salmonella_enterica_subsp._enterica_serovar_Cerro_87	kinModCall	modified_base	2354892	2354892	36	-	.	coverage=211;context=CGGATAGCGTCGATTTGGGCGGGGTGAAGGCCAGTAAACTC;IPDRatio=1.76
CP008925 Salmonella_enterica_subsp._enterica_serovar_Cerro_87	kinModCall	modified_base	2354893	2354893	33	-	.	coverage=214;context=TCGGATAGCGTCGATTTGGGCGGGGTGAAGGCCAGTAAACT;IPDRatio=1.57
CP008925 Salmonella_enterica_subsp._enterica_serovar_Cerro_87	kinModCall	modified_base	2354898	2354898	22	+	.	coverage=213;context=ACTGGCCTTCACCCCGCCCAAATCGACGCTATCCGAACGCA;IPDRatio=1.39
CP008925 Salmonella_enterica_subsp._enterica_serovar_Cerro_87	kinModCall	modified_base	2354918	2354918	21	+	.	coverage=203;context=AATCGACGCTATCCGAACGCATCCACAGGCCGTCGTTCAGG;IPDRatio=1.37
CP008925 Salmonella_enterica_subsp._enterica_serovar_Cerro_87	kinModCall	modified_base	2354924	2354924	28	-	.	coverage=211;context=GGATTTCCTGAACGACGGCCTGTGGATGCGTTCGGATAGCG;IPDRatio=1.46
CP008925 Salmonella_enterica_subsp._enterica_serovar_Cerro_87	kinModCall	modified_base	2354930	2354930	25	+	.	coverage=204;context=CCGAACGCATCCACAGGCCGTCGTTCAGGAAATCCAGTTCA;IPDRatio=1.49
CP008925 Salmonella_enterica_subsp._enterica_serovar_Cerro_87	kinModCall	m6A	2354939	2354939	64	+	.	coverage=196;context=TCCACAGGCCGTCGTTCAGGAAATCCAGTTCAATGTTGAGA;IPDRatio=1.92;frac=0.323;fracLow=0.220;fracUp=0.430;identificationQv=34
CP008925 Salmonella_enterica_subsp._enterica_serovar_Cerro_87	kinModCall	modified_base	2354944	2354944	23	+	.	coverage=190;context=AGGCCGTCGTTCAGGAAATCCAGTTCAATGTTGAGATTTTT;IPDRatio=1.43
CP008925 Salmonella_enterica_subsp._enterica_serovar_Cerro_87	kinModCall	modified_base	2354959	2354959	21	+	.	coverage=195;context=AAATCCAGTTCAATGTTGAGATTTTTTAGCACCGGCCAGTC;IPDRatio=1.38
CP008925 Salmonella_enterica_subsp._enterica_serovar_Cerro_87	kinModCall	modified_base	2354960	2354960	38	+	.	coverage=194;context=AATCCAGTTCAATGTTGAGATTTTTTAGCACCGGCCAGTCG;IPDRatio=1.57
CP008925 Salmonella_enterica_subsp._enterica_serovar_Cerro_87	kinModCall	modified_base	2354975	2354975	24	+	.	coverage=192;context=TGAGATTTTTTAGCACCGGCCAGTCGGGTTGAAAAGCAAAC;IPDRatio=1.44
CP008925 Salmonella_enterica_subsp._enterica_serovar_Cerro_87	kinModCall	modified_base	2354992	2354992	27	+	.	coverage=198;context=GGCCAGTCGGGTTGAAAAGCAAACGTCGCATTGCGTAGCGG;IPDRatio=1.46
CP008925 Salmonella_enterica_subsp._enterica_serovar_Cerro_87	kinModCall	modified_base	2354997	2354997	23	-	.	coverage=213;context=TGGTGCCGCTACGCAATGCGACGTTTGCTTTTCAACCCGAC;IPDRatio=1.43
CP008925 Salmonella_enterica_subsp._enterica_serovar_Cerro_87	kinModCall	modified_base	2355007	2355007	29	-	.	coverage=211;context=TTTGAAGTGCTGGTGCCGCTACGCAATGCGACGTTTGCTTT;IPDRatio=1.50
CP008925 Salmonella_enterica_subsp._enterica_serovar_Cerro_87	kinModCall	modified_base	2355013	2355013	29	-	.	coverage=204;context=GGTCAGTTTGAAGTGCTGGTGCCGCTACGCAATGCGACGTT;IPDRatio=1.48
CP008925 Salmonella_enterica_subsp._enterica_serovar_Cerro_87	kinModCall	modified_base	2355017	2355017	30	-	.	coverage=201;context=CGAAGGTCAGTTTGAAGTGCTGGTGCCGCTACGCAATGCGA;IPDRatio=1.60
CP008925 Salmonella_enterica_subsp._enterica_serovar_Cerro_87	kinModCall	modified_base	2355042	2355042	34	+	.	coverage=191;context=TTCAAACTGACCTTCGTTATGCTTATAGGGAAAGAGGTGCG;IPDRatio=1.59
CP008925 Salmonella_enterica_subsp._enterica_serovar_Cerro_87	kinModCall	modified_base	2355043	2355043	24	+	.	coverage=198;context=TCAAACTGACCTTCGTTATGCTTATAGGGAAAGAGGTGCGG;IPDRatio=1.46
CP008925 Salmonella_enterica_subsp._enterica_serovar_Cerro_87	kinModCall	modified_base	2355045	2355045	36	-	.	coverage=217;context=ACCCGCACCTCTTTCCCTATAAGCATAACGAAGGTCAGTTT;IPDRatio=1.53
CP008925 Salmonella_enterica_subsp._enterica_serovar_Cerro_87	kinModCall	modified_base	2355064	2355064	51	+	.	coverage=169;context=TTATAGGGAAAGAGGTGCGGGTTACCACCGTAAACCAACGT;IPDRatio=1.86
CP008925 Salmonella_enterica_subsp._enterica_serovar_Cerro_87	kinModCall	modified_base	2355065	2355065	31	+	.	coverage=199;context=TATAGGGAAAGAGGTGCGGGTTACCACCGTAAACCAACGTG;IPDRatio=1.62
CP008925 Salmonella_enterica_subsp._enterica_serovar_Cerro_87	kinModCall	modified_base	2355066	2355066	24	+	.	coverage=195;context=ATAGGGAAAGAGGTGCGGGTTACCACCGTAAACCAACGTGG;IPDRatio=1.41
CP008925 Salmonella_enterica_subsp._enterica_serovar_Cerro_87	kinModCall	modified_base	2355068	2355068	22	-	.	coverage=185;context=CGCCACGTTGGTTTACGGTGGTAACCCGCACCTCTTTCCCT;IPDRatio=1.42
CP008925 Salmonella_enterica_subsp._enterica_serovar_Cerro_87	kinModCall	modified_base	2355070	2355070	39	-	.	coverage=207;context=AACGCCACGTTGGTTTACGGTGGTAACCCGCACCTCTTTCC;IPDRatio=1.90
CP008925 Salmonella_enterica_subsp._enterica_serovar_Cerro_87	kinModCall	modified_base	2355072	2355072	24	-	.	coverage=201;context=ATAACGCCACGTTGGTTTACGGTGGTAACCCGCACCTCTTT;IPDRatio=1.61
CP008925 Salmonella_enterica_subsp._enterica_serovar_Cerro_87	kinModCall	modified_base	2355080	2355080	64	-	.	coverage=207;context=CGAGGCGGATAACGCCACGTTGGTTTACGGTGGTAACCCGC;IPDRatio=2.00
CP008925 Salmonella_enterica_subsp._enterica_serovar_Cerro_87	kinModCall	m6A	2355081	2355081	33	+	.	coverage=196;context=CGGGTTACCACCGTAAACCAACGTGGCGTTATCCGCCTCGC;IPDRatio=1.56;frac=0.448;fracLow=0.264;fracUp=0.529;identificationQv=21
CP008925 Salmonella_enterica_subsp._enterica_serovar_Cerro_87	kinModCall	modified_base	2355088	2355088	27	+	.	coverage=178;context=CCACCGTAAACCAACGTGGCGTTATCCGCCTCGCCGCCCTG;IPDRatio=1.45
CP008925 Salmonella_enterica_subsp._enterica_serovar_Cerro_87	kinModCall	modified_base	2355091	2355091	35	+	.	coverage=206;context=CCGTAAACCAACGTGGCGTTATCCGCCTCGCCGCCCTGAAT;IPDRatio=1.58
CP008925 Salmonella_enterica_subsp._enterica_serovar_Cerro_87	kinModCall	modified_base	2355120	2355120	24	+	.	coverage=208;context=GCCGCCCTGAATCGCGCCGCTAAGGTAATCGACCAGCGCTT;IPDRatio=1.37
CP008925 Salmonella_enterica_subsp._enterica_serovar_Cerro_87	kinModCall	modified_base	2355128	2355128	21	-	.	coverage=220;context=GATGGGCAAAGCGCTGGTCGATTACCTTAGCGGCGCGATTC;IPDRatio=1.38
CP008925 Salmonella_enterica_subsp._enterica_serovar_Cerro_87	kinModCall	modified_base	2355134	2355134	23	+	.	coverage=205;context=CGCCGCTAAGGTAATCGACCAGCGCTTTGCCCATCAGGTTT;IPDRatio=1.33
CP008925 Salmonella_enterica_subsp._enterica_serovar_Cerro_87	kinModCall	modified_base	2355146	2355146	21	+	.	coverage=214;context=AATCGACCAGCGCTTTGCCCATCAGGTTTTCCGGAAAATAG;IPDRatio=1.35
CP008925 Salmonella_enterica_subsp._enterica_serovar_Cerro_87	kinModCall	modified_base	2355152	2355152	25	-	.	coverage=202;context=GTGGCGCTATTTTCCGGAAAACCTGATGGGCAAAGCGCTGG;IPDRatio=1.42
CP008925 Salmonella_enterica_subsp._enterica_serovar_Cerro_87	kinModCall	modified_base	2355166	2355166	23	+	.	coverage=216;context=ATCAGGTTTTCCGGAAAATAGCGCCACGCCTGAGATCCATC;IPDRatio=1.42
CP008925 Salmonella_enterica_subsp._enterica_serovar_Cerro_87	kinModCall	modified_base	2355170	2355170	21	+	.	coverage=201;context=GGTTTTCCGGAAAATAGCGCCACGCCTGAGATCCATCGTCG;IPDRatio=1.38
CP008925 Salmonella_enterica_subsp._enterica_serovar_Cerro_87	kinModCall	modified_base	2355173	2355173	23	-	.	coverage=220;context=TACCGACGATGGATCTCAGGCGTGGCGCTATTTTCCGGAAA;IPDRatio=1.48
CP008925 Salmonella_enterica_subsp._enterica_serovar_Cerro_87	kinModCall	m6A	2355180	2355180	330	+	.	coverage=222;context=AAAATAGCGCCACGCCTGAGATCCATCGTCGGTACTGATTC;IPDRatio=5.47;frac=1.000;fracLow=1.000;fracUp=1.000;identificationQv=280
CP008925 Salmonella_enterica_subsp._enterica_serovar_Cerro_87	kinModCall	m6A	2355181	2355181	320	-	.	coverage=224;context=GGAATCAGTACCGACGATGGATCTCAGGCGTGGCGCTATTT;IPDRatio=7.98;frac=1.000;fracLow=0.975;fracUp=1.000;identificationQv=338
CP008925 Salmonella_enterica_subsp._enterica_serovar_Cerro_87	kinModCall	modified_base	2355187	2355187	41	+	.	coverage=212;context=CGCCACGCCTGAGATCCATCGTCGGTACTGATTCCGGCCAG;IPDRatio=1.61
CP008925 Salmonella_enterica_subsp._enterica_serovar_Cerro_87	kinModCall	modified_base	2355197	2355197	32	+	.	coverage=214;context=GAGATCCATCGTCGGTACTGATTCCGGCCAGAATGCCCAGC;IPDRatio=1.47
CP008925 Salmonella_enterica_subsp._enterica_serovar_Cerro_87	kinModCall	modified_base	2355198	2355198	21	-	.	coverage=209;context=GGCTGGGCATTCTGGCCGGAATCAGTACCGACGATGGATCT;IPDRatio=1.35
CP008925 Salmonella_enterica_subsp._enterica_serovar_Cerro_87	kinModCall	modified_base	2355215	2355215	21	+	.	coverage=215;context=TGATTCCGGCCAGAATGCCCAGCCACGGTTCGTCGCCCGTC;IPDRatio=1.34
CP008925 Salmonella_enterica_subsp._enterica_serovar_Cerro_87	kinModCall	modified_base	2355218	2355218	24	+	.	coverage=204;context=TTCCGGCCAGAATGCCCAGCCACGGTTCGTCGCCCGTCGGT;IPDRatio=1.41
CP008925 Salmonella_enterica_subsp._enterica_serovar_Cerro_87	kinModCall	modified_base	2355223	2355223	23	+	.	coverage=218;context=GCCAGAATGCCCAGCCACGGTTCGTCGCCCGTCGGTTGCAG;IPDRatio=1.45
CP008925 Salmonella_enterica_subsp._enterica_serovar_Cerro_87	kinModCall	m6A	2355224	2355224	44	-	.	coverage=223;context=TCTGCAACCGACGGGCGACGAACCGTGGCTGGGCATTCTGG;IPDRatio=1.74;frac=0.182;fracLow=0.115;fracUp=0.254;identificationQv=22
CP008925 Salmonella_enterica_subsp._enterica_serovar_Cerro_87	kinModCall	modified_base	2355251	2355251	23	+	.	coverage=229;context=CCGTCGGTTGCAGATAGCGGAACCCGCCGCGCGCATGTACC;IPDRatio=1.43
CP008925 Salmonella_enterica_subsp._enterica_serovar_Cerro_87	kinModCall	modified_base	2355252	2355252	22	+	.	coverage=219;context=CGTCGGTTGCAGATAGCGGAACCCGCCGCGCGCATGTACCG;IPDRatio=1.37
CP008925 Salmonella_enterica_subsp._enterica_serovar_Cerro_87	kinModCall	modified_base	2355320	2355320	69	-	.	coverage=232;context=GCTTAGCTGGTTGAAAAATGAGAACGGCTTTCAGCTTGATG;IPDRatio=1.85
CP008925 Salmonella_enterica_subsp._enterica_serovar_Cerro_87	kinModCall	modified_base	2355322	2355322	22	+	.	coverage=239;context=TCAAGCTGAAAGCCGTTCTCATTTTTCAACCAGCTAAGCGT;IPDRatio=1.33
CP008925 Salmonella_enterica_subsp._enterica_serovar_Cerro_87	kinModCall	modified_base	2355333	2355333	22	+	.	coverage=232;context=GCCGTTCTCATTTTTCAACCAGCTAAGCGTCGCGACGCCGT;IPDRatio=1.36
CP008925 Salmonella_enterica_subsp._enterica_serovar_Cerro_87	kinModCall	modified_base	2355342	2355342	46	-	.	coverage=227;context=AAATTGAAAACGGCGTCGCGACGCTTAGCTGGTTGAAAAAT;IPDRatio=1.74
CP008925 Salmonella_enterica_subsp._enterica_serovar_Cerro_87	kinModCall	modified_base	2355351	2355351	25	-	.	coverage=229;context=CGCCGCTGGAAATTGAAAACGGCGTCGCGACGCTTAGCTGG;IPDRatio=1.55
CP008925 Salmonella_enterica_subsp._enterica_serovar_Cerro_87	kinModCall	modified_base	2355359	2355359	29	+	.	coverage=227;context=GCGTCGCGACGCCGTTTTCAATTTCCAGCGGCGCGCGAAAA;IPDRatio=1.41
CP008925 Salmonella_enterica_subsp._enterica_serovar_Cerro_87	kinModCall	modified_base	2355376	2355376	36	+	.	coverage=234;context=TCAATTTCCAGCGGCGCGCGAAAAACGGTTTCATAGGGCAT;IPDRatio=1.48
CP008925 Salmonella_enterica_subsp._enterica_serovar_Cerro_87	kinModCall	modified_base	2355380	2355380	21	+	.	coverage=218;context=TTTCCAGCGGCGCGCGAAAAACGGTTTCATAGGGCATTTTA;IPDRatio=1.33
CP008925 Salmonella_enterica_subsp._enterica_serovar_Cerro_87	kinModCall	modified_base	2355384	2355384	53	+	.	coverage=227;context=CAGCGGCGCGCGAAAAACGGTTTCATAGGGCATTTTAGCCT;IPDRatio=1.79
CP008925 Salmonella_enterica_subsp._enterica_serovar_Cerro_87	kinModCall	modified_base	2355394	2355394	26	+	.	coverage=228;context=CGAAAAACGGTTTCATAGGGCATTTTAGCCTGCTGCATCGC;IPDRatio=1.44
CP008925 Salmonella_enterica_subsp._enterica_serovar_Cerro_87	kinModCall	modified_base	2355396	2355396	26	-	.	coverage=222;context=TTGCGATGCAGCAGGCTAAAATGCCCTATGAAACCGTTTTT;IPDRatio=1.40
CP008925 Salmonella_enterica_subsp._enterica_serovar_Cerro_87	kinModCall	modified_base	2355398	2355398	38	+	.	coverage=229;context=AAACGGTTTCATAGGGCATTTTAGCCTGCTGCATCGCAACC;IPDRatio=1.58
CP008925 Salmonella_enterica_subsp._enterica_serovar_Cerro_87	kinModCall	modified_base	2355407	2355407	21	-	.	coverage=230;context=GCAGATGAAGGTTGCGATGCAGCAGGCTAAAATGCCCTATG;IPDRatio=1.31
CP008925 Salmonella_enterica_subsp._enterica_serovar_Cerro_87	kinModCall	modified_base	2355416	2355416	38	+	.	coverage=226;context=TTTTAGCCTGCTGCATCGCAACCTTCATCTGCCCGTCTTCT;IPDRatio=1.50
CP008925 Salmonella_enterica_subsp._enterica_serovar_Cerro_87	kinModCall	modified_base	2355419	2355419	56	-	.	coverage=227;context=CGTAGAAGACGGGCAGATGAAGGTTGCGATGCAGCAGGCTA;IPDRatio=1.81
CP008925 Salmonella_enterica_subsp._enterica_serovar_Cerro_87	kinModCall	modified_base	2355421	2355421	48	-	.	coverage=229;context=AGCGTAGAAGACGGGCAGATGAAGGTTGCGATGCAGCAGGC;IPDRatio=1.70
CP008925 Salmonella_enterica_subsp._enterica_serovar_Cerro_87	kinModCall	modified_base	2355431	2355431	35	+	.	coverage=230;context=TCGCAACCTTCATCTGCCCGTCTTCTACGCTTCCCGCCAGC;IPDRatio=1.51
CP008925 Salmonella_enterica_subsp._enterica_serovar_Cerro_87	kinModCall	modified_base	2355449	2355449	28	+	.	coverage=226;context=CGTCTTCTACGCTTCCCGCCAGCGTACCGGAAAAATGTTCC;IPDRatio=1.61
CP008925 Salmonella_enterica_subsp._enterica_serovar_Cerro_87	kinModCall	modified_base	2355457	2355457	21	-	.	coverage=221;context=CCCGGCGCGGAACATTTTTCCGGTACGCTGGCGGGAAGCGT;IPDRatio=1.43
CP008925 Salmonella_enterica_subsp._enterica_serovar_Cerro_87	kinModCall	modified_base	2355464	2355464	23	-	.	coverage=233;context=GCTGTTGCCCGGCGCGGAACATTTTTCCGGTACGCTGGCGG;IPDRatio=1.38
CP008925 Salmonella_enterica_subsp._enterica_serovar_Cerro_87	kinModCall	modified_base	2355479	2355479	24	+	.	coverage=233;context=AAAAATGTTCCGCGCCGGGCAACAGCTTCCACTGTTTCCAG;IPDRatio=1.40
CP008925 Salmonella_enterica_subsp._enterica_serovar_Cerro_87	kinModCall	modified_base	2355480	2355480	21	+	.	coverage=223;context=AAAATGTTCCGCGCCGGGCAACAGCTTCCACTGTTTCCAGG;IPDRatio=1.34
CP008925 Salmonella_enterica_subsp._enterica_serovar_Cerro_87	kinModCall	modified_base	2355482	2355482	28	+	.	coverage=228;context=AATGTTCCGCGCCGGGCAACAGCTTCCACTGTTTCCAGGCA;IPDRatio=1.47
CP008925 Salmonella_enterica_subsp._enterica_serovar_Cerro_87	kinModCall	modified_base	2355483	2355483	66	+	.	coverage=226;context=ATGTTCCGCGCCGGGCAACAGCTTCCACTGTTTCCAGGCAA;IPDRatio=1.93
CP008925 Salmonella_enterica_subsp._enterica_serovar_Cerro_87	kinModCall	modified_base	2355503	2355503	55	+	.	coverage=218;context=GCTTCCACTGTTTCCAGGCAAGATTTTCCCACGATGCCTGA;IPDRatio=1.77
CP008925 Salmonella_enterica_subsp._enterica_serovar_Cerro_87	kinModCall	modified_base	2355504	2355504	36	-	.	coverage=224;context=TTCAGGCATCGTGGGAAAATCTTGCCTGGAAACAGTGGAAG;IPDRatio=1.55
CP008925 Salmonella_enterica_subsp._enterica_serovar_Cerro_87	kinModCall	modified_base	2355521	2355521	25	+	.	coverage=221;context=CAAGATTTTCCCACGATGCCTGAAAACGCGTTTTTTCGGTC;IPDRatio=1.41
CP008925 Salmonella_enterica_subsp._enterica_serovar_Cerro_87	kinModCall	modified_base	2355526	2355526	25	+	.	coverage=208;context=TTTTCCCACGATGCCTGAAAACGCGTTTTTTCGGTCGCCTG;IPDRatio=1.47
CP008925 Salmonella_enterica_subsp._enterica_serovar_Cerro_87	kinModCall	modified_base	2355527	2355527	22	-	.	coverage=212;context=ACAGGCGACCGAAAAAACGCGTTTTCAGGCATCGTGGGAAA;IPDRatio=1.36
CP008925 Salmonella_enterica_subsp._enterica_serovar_Cerro_87	kinModCall	modified_base	2355528	2355528	45	-	.	coverage=218;context=TACAGGCGACCGAAAAAACGCGTTTTCAGGCATCGTGGGAA;IPDRatio=1.72
CP008925 Salmonella_enterica_subsp._enterica_serovar_Cerro_87	kinModCall	modified_base	2355542	2355542	42	+	.	coverage=211;context=GAAAACGCGTTTTTTCGGTCGCCTGTAGCGGAATATCCAGC;IPDRatio=1.75
CP008925 Salmonella_enterica_subsp._enterica_serovar_Cerro_87	kinModCall	modified_base	2355553	2355553	28	+	.	coverage=219;context=TTTTCGGTCGCCTGTAGCGGAATATCCAGCGCCAGTGTGGC;IPDRatio=1.44
CP008925 Salmonella_enterica_subsp._enterica_serovar_Cerro_87	kinModCall	m6A	2355554	2355554	96	+	.	coverage=206;context=TTTCGGTCGCCTGTAGCGGAATATCCAGCGCCAGTGTGGCG;IPDRatio=2.24;frac=0.566;fracLow=0.424;fracUp=0.687;identificationQv=37
CP008925 Salmonella_enterica_subsp._enterica_serovar_Cerro_87	kinModCall	modified_base	2355557	2355557	28	-	.	coverage=219;context=GATCGCCACACTGGCGCTGGATATTCCGCTACAGGCGACCG;IPDRatio=1.52
CP008925 Salmonella_enterica_subsp._enterica_serovar_Cerro_87	kinModCall	modified_base	2355566	2355566	24	+	.	coverage=209;context=GTAGCGGAATATCCAGCGCCAGTGTGGCGATCTTTCCGCTC;IPDRatio=1.44
CP008925 Salmonella_enterica_subsp._enterica_serovar_Cerro_87	kinModCall	modified_base	2355568	2355568	21	-	.	coverage=214;context=CCGAGCGGAAAGATCGCCACACTGGCGCTGGATATTCCGCT;IPDRatio=1.36
CP008925 Salmonella_enterica_subsp._enterica_serovar_Cerro_87	kinModCall	m6A	2355575	2355575	295	+	.	coverage=207;context=TATCCAGCGCCAGTGTGGCGATCTTTCCGCTCGGCTGCGTA;IPDRatio=7.17;frac=1.000;fracLow=0.955;fracUp=1.000;identificationQv=274
CP008925 Salmonella_enterica_subsp._enterica_serovar_Cerro_87	kinModCall	m6A	2355576	2355576	335	-	.	coverage=215;context=CTACGCAGCCGAGCGGAAAGATCGCCACACTGGCGCTGGAT;IPDRatio=8.71;frac=1.000;fracLow=0.948;fracUp=1.000;identificationQv=303
CP008925 Salmonella_enterica_subsp._enterica_serovar_Cerro_87	kinModCall	modified_base	2355589	2355589	26	-	.	coverage=216;context=GAAATATGGCAGGCTACGCAGCCGAGCGGAAAGATCGCCAC;IPDRatio=1.60
CP008925 Salmonella_enterica_subsp._enterica_serovar_Cerro_87	kinModCall	modified_base	2355590	2355590	24	-	.	coverage=214;context=CGAAATATGGCAGGCTACGCAGCCGAGCGGAAAGATCGCCA;IPDRatio=1.47
CP008925 Salmonella_enterica_subsp._enterica_serovar_Cerro_87	kinModCall	modified_base	2355591	2355591	25	-	.	coverage=219;context=GCGAAATATGGCAGGCTACGCAGCCGAGCGGAAAGATCGCC;IPDRatio=1.43
CP008925 Salmonella_enterica_subsp._enterica_serovar_Cerro_87	kinModCall	modified_base	2355599	2355599	22	+	.	coverage=204;context=TTCCGCTCGGCTGCGTAGCCTGCCATATTTCGCCCAGCACA;IPDRatio=1.36
CP008925 Salmonella_enterica_subsp._enterica_serovar_Cerro_87	kinModCall	modified_base	2355599	2355599	25	-	.	coverage=207;context=TGTGCTGGGCGAAATATGGCAGGCTACGCAGCCGAGCGGAA;IPDRatio=1.43
CP008925 Salmonella_enterica_subsp._enterica_serovar_Cerro_87	kinModCall	modified_base	2355605	2355605	24	+	.	coverage=200;context=TCGGCTGCGTAGCCTGCCATATTTCGCCCAGCACAGGCGAC;IPDRatio=1.40
CP008925 Salmonella_enterica_subsp._enterica_serovar_Cerro_87	kinModCall	modified_base	2355608	2355608	28	-	.	coverage=202;context=ACTGTCGCCTGTGCTGGGCGAAATATGGCAGGCTACGCAGC;IPDRatio=1.48
CP008925 Salmonella_enterica_subsp._enterica_serovar_Cerro_87	kinModCall	modified_base	2355609	2355609	22	-	.	coverage=199;context=AACTGTCGCCTGTGCTGGGCGAAATATGGCAGGCTACGCAG;IPDRatio=1.40
CP008925 Salmonella_enterica_subsp._enterica_serovar_Cerro_87	kinModCall	modified_base	2355619	2355619	25	-	.	coverage=199;context=CTGGCGGCTAAACTGTCGCCTGTGCTGGGCGAAATATGGCA;IPDRatio=1.43
CP008925 Salmonella_enterica_subsp._enterica_serovar_Cerro_87	kinModCall	modified_base	2355625	2355625	62	+	.	coverage=201;context=ATTTCGCCCAGCACAGGCGACAGTTTAGCCGCCAGCGGACG;IPDRatio=1.81
CP008925 Salmonella_enterica_subsp._enterica_serovar_Cerro_87	kinModCall	m6A	2355643	2355643	53	+	.	coverage=200;context=GACAGTTTAGCCGCCAGCGGACGTAATGCTTCCAGCCCCGC;IPDRatio=2.09;frac=0.620;fracLow=0.435;fracUp=0.757;identificationQv=44
CP008925 Salmonella_enterica_subsp._enterica_serovar_Cerro_87	kinModCall	modified_base	2355646	2355646	21	-	.	coverage=206;context=CTGGCGGGGCTGGAAGCATTACGTCCGCTGGCGGCTAAACT;IPDRatio=1.35
CP008925 Salmonella_enterica_subsp._enterica_serovar_Cerro_87	kinModCall	modified_base	2355647	2355647	21	+	.	coverage=202;context=GTTTAGCCGCCAGCGGACGTAATGCTTCCAGCCCCGCCAGT;IPDRatio=1.34
CP008925 Salmonella_enterica_subsp._enterica_serovar_Cerro_87	kinModCall	modified_base	2355662	2355662	24	-	.	coverage=208;context=CGCCAGTAATCTTGAACTGGCGGGGCTGGAAGCATTACGTC;IPDRatio=1.44
CP008925 Salmonella_enterica_subsp._enterica_serovar_Cerro_87	kinModCall	m6A	2355673	2355673	96	+	.	coverage=193;context=TCCAGCCCCGCCAGTTCAAGATTACTGGCGCGAATGCGTAG;IPDRatio=2.35;frac=0.426;fracLow=0.331;fracUp=0.547;identificationQv=25
CP008925 Salmonella_enterica_subsp._enterica_serovar_Cerro_87	kinModCall	modified_base	2355675	2355675	25	+	.	coverage=194;context=CAGCCCCGCCAGTTCAAGATTACTGGCGCGAATGCGTAGTT;IPDRatio=1.37
CP008925 Salmonella_enterica_subsp._enterica_serovar_Cerro_87	kinModCall	modified_base	2355678	2355678	25	-	.	coverage=196;context=ATGAACTACGCATTCGCGCCAGTAATCTTGAACTGGCGGGG;IPDRatio=1.37
CP008925 Salmonella_enterica_subsp._enterica_serovar_Cerro_87	kinModCall	modified_base	2355686	2355686	30	+	.	coverage=190;context=GTTCAAGATTACTGGCGCGAATGCGTAGTTCATCGCTACGT;IPDRatio=1.51
CP008925 Salmonella_enterica_subsp._enterica_serovar_Cerro_87	kinModCall	modified_base	2355695	2355695	23	-	.	coverage=207;context=GAATCACACACGTAGCGATGAACTACGCATTCGCGCCAGTA;IPDRatio=1.40
CP008925 Salmonella_enterica_subsp._enterica_serovar_Cerro_87	kinModCall	modified_base	2355697	2355697	30	+	.	coverage=197;context=CTGGCGCGAATGCGTAGTTCATCGCTACGTGTGTGATTCTC;IPDRatio=1.46
CP008925 Salmonella_enterica_subsp._enterica_serovar_Cerro_87	kinModCall	m4C	2355711	2355711	66	-	.	coverage=203;context=AGGACGTCGGCGGCGAGAATCACACACGTAGCGATGAACTA;IPDRatio=2.09;frac=0.424;fracLow=0.306;fracUp=0.547;identificationQv=9
CP008925 Salmonella_enterica_subsp._enterica_serovar_Cerro_87	kinModCall	modified_base	2355712	2355712	22	+	.	coverage=191;context=AGTTCATCGCTACGTGTGTGATTCTCGCCGCCGACGTCCTG;IPDRatio=1.39
CP008925 Salmonella_enterica_subsp._enterica_serovar_Cerro_87	kinModCall	modified_base	2355713	2355713	26	-	.	coverage=197;context=GCAGGACGTCGGCGGCGAGAATCACACACGTAGCGATGAAC;IPDRatio=1.40
CP008925 Salmonella_enterica_subsp._enterica_serovar_Cerro_87	kinModCall	modified_base	2355745	2355745	23	-	.	coverage=191;context=AGCGGAGCCTTAACCGTGGCCTGGCTCCCGCAGCAGGACGT;IPDRatio=1.47
CP008925 Salmonella_enterica_subsp._enterica_serovar_Cerro_87	kinModCall	modified_base	2355749	2355749	22	-	.	coverage=198;context=GCCGAGCGGAGCCTTAACCGTGGCCTGGCTCCCGCAGCAGG;IPDRatio=1.40
CP008925 Salmonella_enterica_subsp._enterica_serovar_Cerro_87	kinModCall	modified_base	2355753	2355753	21	-	.	coverage=199;context=CCTGGCCGAGCGGAGCCTTAACCGTGGCCTGGCTCCCGCAG;IPDRatio=1.36
CP008925 Salmonella_enterica_subsp._enterica_serovar_Cerro_87	kinModCall	modified_base	2355756	2355756	23	+	.	coverage=190;context=CGGGAGCCAGGCCACGGTTAAGGCTCCGCTCGGCCAGGGTT;IPDRatio=1.44
CP008925 Salmonella_enterica_subsp._enterica_serovar_Cerro_87	kinModCall	m4C	2355757	2355757	73	-	.	coverage=198;context=AAACCCTGGCCGAGCGGAGCCTTAACCGTGGCCTGGCTCCC;IPDRatio=2.07;frac=0.561;fracLow=0.430;fracUp=0.738;identificationQv=22
CP008925 Salmonella_enterica_subsp._enterica_serovar_Cerro_87	kinModCall	modified_base	2355770	2355770	38	+	.	coverage=191;context=CGGTTAAGGCTCCGCTCGGCCAGGGTTTACCATCAAGCGTA;IPDRatio=1.61
CP008925 Salmonella_enterica_subsp._enterica_serovar_Cerro_87	kinModCall	modified_base	2355771	2355771	23	-	.	coverage=206;context=TTACGCTTGATGGTAAACCCTGGCCGAGCGGAGCCTTAACC;IPDRatio=1.41
CP008925 Salmonella_enterica_subsp._enterica_serovar_Cerro_87	kinModCall	modified_base	2355772	2355772	31	+	.	coverage=192;context=GTTAAGGCTCCGCTCGGCCAGGGTTTACCATCAAGCGTAAT;IPDRatio=1.56
CP008925 Salmonella_enterica_subsp._enterica_serovar_Cerro_87	kinModCall	m4C	2355773	2355773	64	-	.	coverage=206;context=GATTACGCTTGATGGTAAACCCTGGCCGAGCGGAGCCTTAA;IPDRatio=1.85;frac=0.637;fracLow=0.456;fracUp=0.814;identificationQv=19
CP008925 Salmonella_enterica_subsp._enterica_serovar_Cerro_87	kinModCall	modified_base	2355775	2355775	35	+	.	coverage=186;context=AAGGCTCCGCTCGGCCAGGGTTTACCATCAAGCGTAATCCG;IPDRatio=1.58
CP008925 Salmonella_enterica_subsp._enterica_serovar_Cerro_87	kinModCall	modified_base	2355775	2355775	25	-	.	coverage=196;context=CGGATTACGCTTGATGGTAAACCCTGGCCGAGCGGAGCCTT;IPDRatio=1.40
CP008925 Salmonella_enterica_subsp._enterica_serovar_Cerro_87	kinModCall	modified_base	2355776	2355776	40	+	.	coverage=192;context=AGGCTCCGCTCGGCCAGGGTTTACCATCAAGCGTAATCCGT;IPDRatio=1.54
CP008925 Salmonella_enterica_subsp._enterica_serovar_Cerro_87	kinModCall	modified_base	2355778	2355778	24	+	.	coverage=195;context=GCTCCGCTCGGCCAGGGTTTACCATCAAGCGTAATCCGTGT;IPDRatio=1.41
CP008925 Salmonella_enterica_subsp._enterica_serovar_Cerro_87	kinModCall	modified_base	2355784	2355784	24	+	.	coverage=203;context=CTCGGCCAGGGTTTACCATCAAGCGTAATCCGTGTGTCCGG;IPDRatio=1.38
CP008925 Salmonella_enterica_subsp._enterica_serovar_Cerro_87	kinModCall	modified_base	2355786	2355786	30	-	.	coverage=208;context=TTCCGGACACACGGATTACGCTTGATGGTAAACCCTGGCCG;IPDRatio=1.51
CP008925 Salmonella_enterica_subsp._enterica_serovar_Cerro_87	kinModCall	modified_base	2355791	2355791	28	+	.	coverage=192;context=AGGGTTTACCATCAAGCGTAATCCGTGTGTCCGGAATATAA;IPDRatio=1.43
CP008925 Salmonella_enterica_subsp._enterica_serovar_Cerro_87	kinModCall	modified_base	2355797	2355797	22	-	.	coverage=212;context=GCAGTTTTATATTCCGGACACACGGATTACGCTTGATGGTA;IPDRatio=1.39
CP008925 Salmonella_enterica_subsp._enterica_serovar_Cerro_87	kinModCall	modified_base	2355801	2355801	24	-	.	coverage=187;context=GCTGGCAGTTTTATATTCCGGACACACGGATTACGCTTGAT;IPDRatio=1.40
CP008925 Salmonella_enterica_subsp._enterica_serovar_Cerro_87	kinModCall	modified_base	2355805	2355805	22	+	.	coverage=206;context=AGCGTAATCCGTGTGTCCGGAATATAAAACTGCCAGCCCGG;IPDRatio=1.38
CP008925 Salmonella_enterica_subsp._enterica_serovar_Cerro_87	kinModCall	modified_base	2355808	2355808	22	+	.	coverage=206;context=GTAATCCGTGTGTCCGGAATATAAAACTGCCAGCCCGGCTG;IPDRatio=1.38
CP008925 Salmonella_enterica_subsp._enterica_serovar_Cerro_87	kinModCall	modified_base	2355809	2355809	29	-	.	coverage=210;context=GCAGCCGGGCTGGCAGTTTTATATTCCGGACACACGGATTA;IPDRatio=1.50
CP008925 Salmonella_enterica_subsp._enterica_serovar_Cerro_87	kinModCall	modified_base	2355812	2355812	24	-	.	coverage=207;context=CGAGCAGCCGGGCTGGCAGTTTTATATTCCGGACACACGGA;IPDRatio=1.40
CP008925 Salmonella_enterica_subsp._enterica_serovar_Cerro_87	kinModCall	modified_base	2355813	2355813	21	+	.	coverage=194;context=CCGTGTGTCCGGAATATAAAACTGCCAGCCCGGCTGCTCGC;IPDRatio=1.37
CP008925 Salmonella_enterica_subsp._enterica_serovar_Cerro_87	kinModCall	modified_base	2355813	2355813	26	-	.	coverage=197;context=GCGAGCAGCCGGGCTGGCAGTTTTATATTCCGGACACACGG;IPDRatio=1.44
CP008925 Salmonella_enterica_subsp._enterica_serovar_Cerro_87	kinModCall	modified_base	2355815	2355815	22	-	.	coverage=205;context=CCGCGAGCAGCCGGGCTGGCAGTTTTATATTCCGGACACAC;IPDRatio=1.33
CP008925 Salmonella_enterica_subsp._enterica_serovar_Cerro_87	kinModCall	modified_base	2355839	2355839	26	+	.	coverage=200;context=AGCCCGGCTGCTCGCGGCTAATCTGCGCCGTCAGGTTATCG;IPDRatio=1.50
CP008925 Salmonella_enterica_subsp._enterica_serovar_Cerro_87	kinModCall	modified_base	2355851	2355851	26	+	.	coverage=208;context=CGCGGCTAATCTGCGCCGTCAGGTTATCGACAGACAGCGTG;IPDRatio=1.45
CP008925 Salmonella_enterica_subsp._enterica_serovar_Cerro_87	kinModCall	modified_base	2355857	2355857	25	-	.	coverage=202;context=GACGCACACGCTGTCTGTCGATAACCTGACGGCGCAGATTA;IPDRatio=1.45
CP008925 Salmonella_enterica_subsp._enterica_serovar_Cerro_87	kinModCall	modified_base	2355866	2355866	22	+	.	coverage=203;context=CCGTCAGGTTATCGACAGACAGCGTGTGCGTCGTGTTATCG;IPDRatio=1.47
CP008925 Salmonella_enterica_subsp._enterica_serovar_Cerro_87	kinModCall	modified_base	2355870	2355870	24	+	.	coverage=200;context=CAGGTTATCGACAGACAGCGTGTGCGTCGTGTTATCGCCCA;IPDRatio=1.44
CP008925 Salmonella_enterica_subsp._enterica_serovar_Cerro_87	kinModCall	modified_base	2355877	2355877	23	+	.	coverage=210;context=TCGACAGACAGCGTGTGCGTCGTGTTATCGCCCAGCCAGCT;IPDRatio=1.39
CP008925 Salmonella_enterica_subsp._enterica_serovar_Cerro_87	kinModCall	modified_base	2355884	2355884	65	-	.	coverage=209;context=CGGCGCAAGCTGGCTGGGCGATAACACGACGCACACGCTGT;IPDRatio=1.91
CP008925 Salmonella_enterica_subsp._enterica_serovar_Cerro_87	kinModCall	m6A	2355923	2355923	44	-	.	coverage=208;context=AGGCGAAATCGCCGGAGGAGACGTCTGGCTGAAACAGGGCG;IPDRatio=1.75;frac=0.313;fracLow=0.213;fracUp=0.404;identificationQv=9
CP008925 Salmonella_enterica_subsp._enterica_serovar_Cerro_87	kinModCall	modified_base	2355924	2355924	28	+	.	coverage=203;context=GCCCTGTTTCAGCCAGACGTCTCCTCCGGCGATTTCGCCTT;IPDRatio=1.44
CP008925 Salmonella_enterica_subsp._enterica_serovar_Cerro_87	kinModCall	modified_base	2355940	2355940	27	+	.	coverage=190;context=ACGTCTCCTCCGGCGATTTCGCCTTTACTGAGCGTCATCCA;IPDRatio=1.42
CP008925 Salmonella_enterica_subsp._enterica_serovar_Cerro_87	kinModCall	modified_base	2355943	2355943	21	+	.	coverage=196;context=TCTCCTCCGGCGATTTCGCCTTTACTGAGCGTCATCCAGCC;IPDRatio=1.36
CP008925 Salmonella_enterica_subsp._enterica_serovar_Cerro_87	kinModCall	modified_base	2355944	2355944	31	+	.	coverage=198;context=CTCCTCCGGCGATTTCGCCTTTACTGAGCGTCATCCAGCCT;IPDRatio=1.53
CP008925 Salmonella_enterica_subsp._enterica_serovar_Cerro_87	kinModCall	modified_base	2355949	2355949	27	-	.	coverage=214;context=CTGGAAGGCTGGATGACGCTCAGTAAAGGCGAAATCGCCGG;IPDRatio=1.49
CP008925 Salmonella_enterica_subsp._enterica_serovar_Cerro_87	kinModCall	modified_base	2355959	2355959	30	-	.	coverage=204;context=GCGTTTCAGTCTGGAAGGCTGGATGACGCTCAGTAAAGGCG;IPDRatio=1.53
CP008925 Salmonella_enterica_subsp._enterica_serovar_Cerro_87	kinModCall	modified_base	2355962	2355962	21	+	.	coverage=210;context=CTTTACTGAGCGTCATCCAGCCTTCCAGACTGAAACGCGCC;IPDRatio=1.36
CP008925 Salmonella_enterica_subsp._enterica_serovar_Cerro_87	kinModCall	modified_base	2355963	2355963	22	-	.	coverage=208;context=CGGCGCGTTTCAGTCTGGAAGGCTGGATGACGCTCAGTAAA;IPDRatio=1.48
CP008925 Salmonella_enterica_subsp._enterica_serovar_Cerro_87	kinModCall	m4C	2355996	2355996	30	+	.	coverage=208;context=ACGCGCCGTCTGGAGCGCCACATTATCCTGCATCCATTTTC;IPDRatio=1.49;frac=0.463;fracLow=0.303;fracUp=0.612;identificationQv=23
CP008925 Salmonella_enterica_subsp._enterica_serovar_Cerro_87	kinModCall	modified_base	2355998	2355998	24	-	.	coverage=211;context=GGGAAAATGGATGCAGGATAATGTGGCGCTCCAGACGGCGC;IPDRatio=1.42
CP008925 Salmonella_enterica_subsp._enterica_serovar_Cerro_87	kinModCall	modified_base	2356003	2356003	27	+	.	coverage=197;context=GTCTGGAGCGCCACATTATCCTGCATCCATTTTCCCAGCCA;IPDRatio=1.47
CP008925 Salmonella_enterica_subsp._enterica_serovar_Cerro_87	kinModCall	modified_base	2356006	2356006	26	+	.	coverage=200;context=TGGAGCGCCACATTATCCTGCATCCATTTTCCCAGCCACGG;IPDRatio=1.41
CP008925 Salmonella_enterica_subsp._enterica_serovar_Cerro_87	kinModCall	modified_base	2356009	2356009	95	-	.	coverage=196;context=AAGCCGTGGCTGGGAAAATGGATGCAGGATAATGTGGCGCT;IPDRatio=2.53
CP008925 Salmonella_enterica_subsp._enterica_serovar_Cerro_87	kinModCall	m6A	2356060	2356060	292	-	.	coverage=198;context=GGTTTGCTGAATAACGGCAGAGTCTGGTTACAGGCCGACGA;IPDRatio=7.23;frac=0.985;fracLow=0.911;fracUp=1.000;identificationQv=293
CP008925 Salmonella_enterica_subsp._enterica_serovar_Cerro_87	kinModCall	modified_base	2356067	2356067	29	+	.	coverage=199;context=CCTGTAACCAGACTCTGCCGTTATTCAGCAAACCGTCGTCA;IPDRatio=1.52
CP008925 Salmonella_enterica_subsp._enterica_serovar_Cerro_87	kinModCall	modified_base	2356071	2356071	36	-	.	coverage=205;context=GCGATGACGACGGTTTGCTGAATAACGGCAGAGTCTGGTTA;IPDRatio=1.58
CP008925 Salmonella_enterica_subsp._enterica_serovar_Cerro_87	kinModCall	modified_base	2356081	2356081	26	-	.	coverage=210;context=ATGGATTTACGCGATGACGACGGTTTGCTGAATAACGGCAG;IPDRatio=1.48
CP008925 Salmonella_enterica_subsp._enterica_serovar_Cerro_87	kinModCall	modified_base	2356083	2356083	25	-	.	coverage=201;context=GGATGGATTTACGCGATGACGACGGTTTGCTGAATAACGGC;IPDRatio=1.39
CP008925 Salmonella_enterica_subsp._enterica_serovar_Cerro_87	kinModCall	modified_base	2356114	2356114	23	-	.	coverage=196;context=CTGACCGGCCAGCACGGCGTGATGCAGGTGCGGATGGATTT;IPDRatio=1.42
CP008925 Salmonella_enterica_subsp._enterica_serovar_Cerro_87	kinModCall	modified_base	2356118	2356118	37	+	.	coverage=197;context=CCATCCGCACCTGCATCACGCCGTGCTGGCCGGTCAGGCTG;IPDRatio=1.78
CP008925 Salmonella_enterica_subsp._enterica_serovar_Cerro_87	kinModCall	modified_base	2356119	2356119	22	+	.	coverage=189;context=CATCCGCACCTGCATCACGCCGTGCTGGCCGGTCAGGCTGG;IPDRatio=1.45
CP008925 Salmonella_enterica_subsp._enterica_serovar_Cerro_87	kinModCall	modified_base	2356128	2356128	27	+	.	coverage=184;context=CTGCATCACGCCGTGCTGGCCGGTCAGGCTGGAGAGGCTGA;IPDRatio=1.53
CP008925 Salmonella_enterica_subsp._enterica_serovar_Cerro_87	kinModCall	m4C	2356135	2356135	26	-	.	coverage=200;context=GGCGAAGTCAGCCTCTCCAGCCTGACCGGCCAGCACGGCGT;IPDRatio=1.55;frac=0.786;fracLow=0.548;fracUp=1.000;identificationQv=14
CP008925 Salmonella_enterica_subsp._enterica_serovar_Cerro_87	kinModCall	modified_base	2356140	2356140	38	+	.	coverage=195;context=GTGCTGGCCGGTCAGGCTGGAGAGGCTGACTTCGCCTTCGG;IPDRatio=1.62
CP008925 Salmonella_enterica_subsp._enterica_serovar_Cerro_87	kinModCall	modified_base	2356182	2356182	47	+	.	coverage=192;context=GCGGTGCCGCTCTTTGCCGTTTAGCCAGGTAAGTTGTGGGA;IPDRatio=1.69
CP008925 Salmonella_enterica_subsp._enterica_serovar_Cerro_87	kinModCall	modified_base	2356184	2356184	24	+	.	coverage=186;context=GGTGCCGCTCTTTGCCGTTTAGCCAGGTAAGTTGTGGGATC;IPDRatio=1.48
CP008925 Salmonella_enterica_subsp._enterica_serovar_Cerro_87	kinModCall	modified_base	2356186	2356186	33	+	.	coverage=192;context=TGCCGCTCTTTGCCGTTTAGCCAGGTAAGTTGTGGGATCGC;IPDRatio=1.62
CP008925 Salmonella_enterica_subsp._enterica_serovar_Cerro_87	kinModCall	modified_base	2356192	2356192	24	+	.	coverage=187;context=TCTTTGCCGTTTAGCCAGGTAAGTTGTGGGATCGCCAGCTC;IPDRatio=1.43
CP008925 Salmonella_enterica_subsp._enterica_serovar_Cerro_87	kinModCall	modified_base	2356193	2356193	29	+	.	coverage=185;context=CTTTGCCGTTTAGCCAGGTAAGTTGTGGGATCGCCAGCTCT;IPDRatio=1.52
CP008925 Salmonella_enterica_subsp._enterica_serovar_Cerro_87	kinModCall	modified_base	2356193	2356193	42	-	.	coverage=191;context=AGAGCTGGCGATCCCACAACTTACCTGGCTAAACGGCAAAG;IPDRatio=1.68
CP008925 Salmonella_enterica_subsp._enterica_serovar_Cerro_87	kinModCall	m6A	2356202	2356202	282	+	.	coverage=193;context=TTAGCCAGGTAAGTTGTGGGATCGCCAGCTCTGCGCGTTGT;IPDRatio=8.75;frac=0.997;fracLow=0.981;fracUp=1.000;identificationQv=264
CP008925 Salmonella_enterica_subsp._enterica_serovar_Cerro_87	kinModCall	m6A	2356203	2356203	292	-	.	coverage=188;context=GACAACGCGCAGAGCTGGCGATCCCACAACTTACCTGGCTA;IPDRatio=5.93;frac=1.000;fracLow=0.962;fracUp=1.000;identificationQv=276
CP008925 Salmonella_enterica_subsp._enterica_serovar_Cerro_87	kinModCall	modified_base	2356204	2356204	21	-	.	coverage=172;context=GGACAACGCGCAGAGCTGGCGATCCCACAACTTACCTGGCT;IPDRatio=1.59
CP008925 Salmonella_enterica_subsp._enterica_serovar_Cerro_87	kinModCall	m6A	2356211	2356211	296	-	.	coverage=192;context=GCTTTCCGGACAACGCGCAGAGCTGGCGATCCCACAACTTA;IPDRatio=7.99;frac=0.999;fracLow=0.935;fracUp=1.000;identificationQv=293
CP008925 Salmonella_enterica_subsp._enterica_serovar_Cerro_87	kinModCall	modified_base	2356250	2356250	21	-	.	coverage=194;context=TCATTTCGATCTGCGCGATAGCCAAATCAGTTTTCTGACGC;IPDRatio=1.37
CP008925 Salmonella_enterica_subsp._enterica_serovar_Cerro_87	kinModCall	m6A	2356261	2356261	267	+	.	coverage=194;context=CTGATTTGGCTATCGCGCAGATCGAAATGATCGAACTGCCG;IPDRatio=7.74;frac=1.000;fracLow=0.972;fracUp=1.000;identificationQv=227
CP008925 Salmonella_enterica_subsp._enterica_serovar_Cerro_87	kinModCall	m6A	2356262	2356262	282	-	.	coverage=197;context=GCGGCAGTTCGATCATTTCGATCTGCGCGATAGCCAAATCA;IPDRatio=9.44;frac=1.000;fracLow=0.963;fracUp=1.000;identificationQv=263
CP008925 Salmonella_enterica_subsp._enterica_serovar_Cerro_87	kinModCall	m6A	2356270	2356270	261	+	.	coverage=196;context=CTATCGCGCAGATCGAAATGATCGAACTGCCGCAGGAAAAG;IPDRatio=4.92;frac=1.000;fracLow=0.955;fracUp=1.000;identificationQv=242
CP008925 Salmonella_enterica_subsp._enterica_serovar_Cerro_87	kinModCall	m6A	2356271	2356271	301	-	.	coverage=192;context=TCTTTTCCTGCGGCAGTTCGATCATTTCGATCTGCGCGATA;IPDRatio=7.73;frac=1.000;fracLow=0.968;fracUp=1.000;identificationQv=273
CP008925 Salmonella_enterica_subsp._enterica_serovar_Cerro_87	kinModCall	modified_base	2356274	2356274	24	+	.	coverage=196;context=CGCGCAGATCGAAATGATCGAACTGCCGCAGGAAAAGATCG;IPDRatio=1.40
CP008925 Salmonella_enterica_subsp._enterica_serovar_Cerro_87	kinModCall	modified_base	2356289	2356289	22	-	.	coverage=193;context=AACCAGCCGTTTAAGCGATCTTTTCCTGCGGCAGTTCGATC;IPDRatio=1.39
CP008925 Salmonella_enterica_subsp._enterica_serovar_Cerro_87	kinModCall	m6A	2356291	2356291	263	+	.	coverage=200;context=TCGAACTGCCGCAGGAAAAGATCGCTTAAACGGCTGGTTTC;IPDRatio=7.00;frac=0.975;fracLow=0.888;fracUp=1.000;identificationQv=206
CP008925 Salmonella_enterica_subsp._enterica_serovar_Cerro_87	kinModCall	modified_base	2356291	2356291	27	-	.	coverage=201;context=GAAACCAGCCGTTTAAGCGATCTTTTCCTGCGGCAGTTCGA;IPDRatio=1.40
CP008925 Salmonella_enterica_subsp._enterica_serovar_Cerro_87	kinModCall	m6A	2356292	2356292	339	-	.	coverage=203;context=CGAAACCAGCCGTTTAAGCGATCTTTTCCTGCGGCAGTTCG;IPDRatio=7.27;frac=1.000;fracLow=1.000;fracUp=1.000;identificationQv=315
CP008925 Salmonella_enterica_subsp._enterica_serovar_Cerro_87	kinModCall	modified_base	2356300	2356300	31	+	.	coverage=188;context=CGCAGGAAAAGATCGCTTAAACGGCTGGTTTCGATGCCTTC;IPDRatio=1.51
CP008925 Salmonella_enterica_subsp._enterica_serovar_Cerro_87	kinModCall	modified_base	2356308	2356308	29	-	.	coverage=185;context=GCGACGGCGAAGGCATCGAAACCAGCCGTTTAAGCGATCTT;IPDRatio=1.49
CP008925 Salmonella_enterica_subsp._enterica_serovar_Cerro_87	kinModCall	modified_base	2356311	2356311	38	-	.	coverage=185;context=GCAGCGACGGCGAAGGCATCGAAACCAGCCGTTTAAGCGAT;IPDRatio=1.58
CP008925 Salmonella_enterica_subsp._enterica_serovar_Cerro_87	kinModCall	modified_base	2356321	2356321	22	-	.	coverage=194;context=CCTCTTCAAAGCAGCGACGGCGAAGGCATCGAAACCAGCCG;IPDRatio=1.42
CP008925 Salmonella_enterica_subsp._enterica_serovar_Cerro_87	kinModCall	modified_base	2356355	2356355	23	+	.	coverage=193;context=GAAGAGGCGTGTTGGTGCGGAAATTGAGTTGCCAGAAGGTC;IPDRatio=1.39
CP008925 Salmonella_enterica_subsp._enterica_serovar_Cerro_87	kinModCall	modified_base	2356371	2356371	30	+	.	coverage=182;context=GCGGAAATTGAGTTGCCAGAAGGTCAGGTCGCGAAACTGCC;IPDRatio=1.52
CP008925 Salmonella_enterica_subsp._enterica_serovar_Cerro_87	kinModCall	modified_base	2356379	2356379	32	-	.	coverage=192;context=TATGCGCTGGCAGTTTCGCGACCTGACCTTCTGGCAACTCA;IPDRatio=1.54
CP008925 Salmonella_enterica_subsp._enterica_serovar_Cerro_87	kinModCall	modified_base	2356386	2356386	34	+	.	coverage=186;context=CCAGAAGGTCAGGTCGCGAAACTGCCAGCGCATATGCAACA;IPDRatio=1.58
CP008925 Salmonella_enterica_subsp._enterica_serovar_Cerro_87	kinModCall	modified_base	2356392	2356392	21	+	.	coverage=186;context=GGTCAGGTCGCGAAACTGCCAGCGCATATGCAACAGGCTTT;IPDRatio=1.41
CP008925 Salmonella_enterica_subsp._enterica_serovar_Cerro_87	kinModCall	modified_base	2356410	2356410	31	+	.	coverage=187;context=CCAGCGCATATGCAACAGGCTTTGCCAGACGTCCAGCGCCA;IPDRatio=1.53
CP008925 Salmonella_enterica_subsp._enterica_serovar_Cerro_87	kinModCall	m6A	2356421	2356421	36	-	.	coverage=186;context=ACGCGTTACGCTGGCGCTGGACGTCTGGCAAAGCCTGTTGC;IPDRatio=1.62;frac=0.206;fracLow=0.112;fracUp=0.319;identificationQv=15
CP008925 Salmonella_enterica_subsp._enterica_serovar_Cerro_87	kinModCall	modified_base	2356430	2356430	22	+	.	coverage=181;context=TTTGCCAGACGTCCAGCGCCAGCGTAACGCGTTTTATCGAC;IPDRatio=1.50
CP008925 Salmonella_enterica_subsp._enterica_serovar_Cerro_87	kinModCall	modified_base	2356449	2356449	33	+	.	coverage=183;context=CAGCGTAACGCGTTTTATCGACAGTTCGCCGCCATCTTTCA;IPDRatio=1.59
CP008925 Salmonella_enterica_subsp._enterica_serovar_Cerro_87	kinModCall	modified_base	2356453	2356453	211	+	.	coverage=186;context=GTAACGCGTTTTATCGACAGTTCGCCGCCATCTTTCAGGGC;IPDRatio=5.20
CP008925 Salmonella_enterica_subsp._enterica_serovar_Cerro_87	kinModCall	m6A	2356453	2356453	60	-	.	coverage=176;context=GCCCTGAAAGATGGCGGCGAACTGTCGATAAAACGCGTTAC;IPDRatio=2.45;frac=0.451;fracLow=0.327;fracUp=0.515;identificationQv=12
CP008925 Salmonella_enterica_subsp._enterica_serovar_Cerro_87	kinModCall	m6A	2356454	2356454	243	-	.	coverage=177;context=CGCCCTGAAAGATGGCGGCGAACTGTCGATAAAACGCGTTA;IPDRatio=13.91;frac=1.000;fracLow=1.000;fracUp=1.000;identificationQv=144
CP008925 Salmonella_enterica_subsp._enterica_serovar_Cerro_87	kinModCall	modified_base	2356455	2356455	65	-	.	coverage=170;context=CCGCCCTGAAAGATGGCGGCGAACTGTCGATAAAACGCGTT;IPDRatio=5.94
CP008925 Salmonella_enterica_subsp._enterica_serovar_Cerro_87	kinModCall	modified_base	2356456	2356456	26	-	.	coverage=176;context=GCCGCCCTGAAAGATGGCGGCGAACTGTCGATAAAACGCGT;IPDRatio=1.69
CP008925 Salmonella_enterica_subsp._enterica_serovar_Cerro_87	kinModCall	modified_base	2356463	2356463	23	+	.	coverage=181;context=TTATCGACAGTTCGCCGCCATCTTTCAGGGCGGCATGAATA;IPDRatio=1.37
CP008925 Salmonella_enterica_subsp._enterica_serovar_Cerro_87	kinModCall	m6A	2356480	2356480	58	+	.	coverage=186;context=CCATCTTTCAGGGCGGCATGAATATTATGCGCTTCCAGCGT;IPDRatio=1.84;frac=0.227;fracLow=0.101;fracUp=0.325;identificationQv=11
CP008925 Salmonella_enterica_subsp._enterica_serovar_Cerro_87	kinModCall	m6A	2356481	2356481	63	+	.	coverage=173;context=CATCTTTCAGGGCGGCATGAATATTATGCGCTTCCAGCGTA;IPDRatio=1.91;frac=0.444;fracLow=0.253;fracUp=0.642;identificationQv=39
CP008925 Salmonella_enterica_subsp._enterica_serovar_Cerro_87	kinModCall	m6A	2356487	2356487	35	-	.	coverage=180;context=TGGCCCTACGCTGGAAGCGCATAATATTCATGCCGCCCTGA;IPDRatio=1.58;frac=0.316;fracLow=0.149;fracUp=0.415;identificationQv=3
CP008925 Salmonella_enterica_subsp._enterica_serovar_Cerro_87	kinModCall	m4C	2356488	2356488	87	-	.	coverage=175;context=TTGGCCCTACGCTGGAAGCGCATAATATTCATGCCGCCCTG;IPDRatio=2.31;frac=0.893;fracLow=0.667;fracUp=1.000;identificationQv=67
CP008925 Salmonella_enterica_subsp._enterica_serovar_Cerro_87	kinModCall	modified_base	2356512	2356512	29	+	.	coverage=182;context=TTCCAGCGTAGGGCCAAAATTTTGCCAGCTTGCGGAGAGTT;IPDRatio=1.43
CP008925 Salmonella_enterica_subsp._enterica_serovar_Cerro_87	kinModCall	modified_base	2356527	2356527	29	+	.	coverage=184;context=AAAATTTTGCCAGCTTGCGGAGAGTTGGCTGGCGGCCACCG;IPDRatio=1.53
CP008925 Salmonella_enterica_subsp._enterica_serovar_Cerro_87	kinModCall	modified_base	2356561	2356561	22	+	.	coverage=184;context=GCCACCGGCACGCCGGTCACAGACTCAATCTTATTCAGGAT;IPDRatio=1.45
CP008925 Salmonella_enterica_subsp._enterica_serovar_Cerro_87	kinModCall	modified_base	2356563	2356563	22	+	.	coverage=193;context=CACCGGCACGCCGGTCACAGACTCAATCTTATTCAGGATAG;IPDRatio=1.41
CP008925 Salmonella_enterica_subsp._enterica_serovar_Cerro_87	kinModCall	modified_base	2356570	2356570	29	+	.	coverage=190;context=ACGCCGGTCACAGACTCAATCTTATTCAGGATAGCTGGACG;IPDRatio=1.53
CP008925 Salmonella_enterica_subsp._enterica_serovar_Cerro_87	kinModCall	modified_base	2356571	2356571	42	+	.	coverage=192;context=CGCCGGTCACAGACTCAATCTTATTCAGGATAGCTGGACGC;IPDRatio=1.68
CP008925 Salmonella_enterica_subsp._enterica_serovar_Cerro_87	kinModCall	modified_base	2356576	2356576	23	+	.	coverage=191;context=GTCACAGACTCAATCTTATTCAGGATAGCTGGACGCCAGGC;IPDRatio=1.39
CP008925 Salmonella_enterica_subsp._enterica_serovar_Cerro_87	kinModCall	modified_base	2356581	2356581	21	-	.	coverage=191;context=TTGACGCCTGGCGTCCAGCTATCCTGAATAAGATTGAGTCT;IPDRatio=1.40
CP008925 Salmonella_enterica_subsp._enterica_serovar_Cerro_87	kinModCall	m4C	2356583	2356583	32	-	.	coverage=188;context=TCTTGACGCCTGGCGTCCAGCTATCCTGAATAAGATTGAGT;IPDRatio=1.58;frac=0.541;fracLow=0.373;fracUp=0.712;identificationQv=15
CP008925 Salmonella_enterica_subsp._enterica_serovar_Cerro_87	kinModCall	modified_base	2356598	2356598	22	-	.	coverage=189;context=CCTGGCGTTGCCTCATCTTGACGCCTGGCGTCCAGCTATCC;IPDRatio=1.43
CP008925 Salmonella_enterica_subsp._enterica_serovar_Cerro_87	kinModCall	modified_base	2356611	2356611	24	+	.	coverage=185;context=CCAGGCGTCAAGATGAGGCAACGCCAGGCGCAGCCCGCTAA;IPDRatio=1.40
CP008925 Salmonella_enterica_subsp._enterica_serovar_Cerro_87	kinModCall	modified_base	2356628	2356628	59	+	.	coverage=186;context=GCAACGCCAGGCGCAGCCCGCTAACCAGCAGCGCTGCAATG;IPDRatio=1.94
CP008925 Salmonella_enterica_subsp._enterica_serovar_Cerro_87	kinModCall	modified_base	2356675	2356675	29	-	.	coverage=194;context=AGGCGATTGCCGGGGATTTTATTGCTCACTGGAGCCGCGCT;IPDRatio=1.47
CP008925 Salmonella_enterica_subsp._enterica_serovar_Cerro_87	kinModCall	modified_base	2356681	2356681	27	-	.	coverage=158;context=CGCGTGAGGCGATTGCCGGGGATTTTATTGCTCACTGGAGC;IPDRatio=1.49
CP008925 Salmonella_enterica_subsp._enterica_serovar_Cerro_87	kinModCall	modified_base	2356720	2356720	25	-	.	coverage=187;context=AAGGGGTGTGAGTCGTATTTTTTGGCAGACAAGGAGAGACG;IPDRatio=1.43
CP008925 Salmonella_enterica_subsp._enterica_serovar_Cerro_87	kinModCall	modified_base	2356731	2356731	62	+	.	coverage=193;context=GTCTGCCAAAAAATACGACTCACACCCCTTGAGGGTATATT;IPDRatio=1.92
CP008925 Salmonella_enterica_subsp._enterica_serovar_Cerro_87	kinModCall	m4C	2356752	2356752	40	-	.	coverage=192;context=GCGCAAGCGCCGCCATCCGGCAATATACCCTCAAGGGGTGT;IPDRatio=1.68;frac=0.421;fracLow=0.260;fracUp=0.579;identificationQv=9
CP008925 Salmonella_enterica_subsp._enterica_serovar_Cerro_87	kinModCall	modified_base	2356773	2356773	35	+	.	coverage=189;context=CCGGATGGCGGCGCTTGCGCCTTATCCGGCCTACATGCGCT;IPDRatio=1.54
CP008925 Salmonella_enterica_subsp._enterica_serovar_Cerro_87	kinModCall	modified_base	2356774	2356774	22	+	.	coverage=197;context=CGGATGGCGGCGCTTGCGCCTTATCCGGCCTACATGCGCTG;IPDRatio=1.41
CP008925 Salmonella_enterica_subsp._enterica_serovar_Cerro_87	kinModCall	modified_base	2356779	2356779	21	+	.	coverage=181;context=GGCGGCGCTTGCGCCTTATCCGGCCTACATGCGCTGGTACT;IPDRatio=1.39
CP008925 Salmonella_enterica_subsp._enterica_serovar_Cerro_87	kinModCall	modified_base	2356782	2356782	26	+	.	coverage=201;context=GGCGCTTGCGCCTTATCCGGCCTACATGCGCTGGTACTATT;IPDRatio=1.47
CP008925 Salmonella_enterica_subsp._enterica_serovar_Cerro_87	kinModCall	modified_base	2356794	2356794	23	+	.	coverage=185;context=TTATCCGGCCTACATGCGCTGGTACTATTACTCAATTACAT;IPDRatio=1.44
CP008925 Salmonella_enterica_subsp._enterica_serovar_Cerro_87	kinModCall	modified_base	2356795	2356795	43	+	.	coverage=172;context=TATCCGGCCTACATGCGCTGGTACTATTACTCAATTACATC;IPDRatio=1.71
CP008925 Salmonella_enterica_subsp._enterica_serovar_Cerro_87	kinModCall	modified_base	2356796	2356796	25	+	.	coverage=186;context=ATCCGGCCTACATGCGCTGGTACTATTACTCAATTACATCA;IPDRatio=1.42
CP008925 Salmonella_enterica_subsp._enterica_serovar_Cerro_87	kinModCall	modified_base	2356797	2356797	38	+	.	coverage=193;context=TCCGGCCTACATGCGCTGGTACTATTACTCAATTACATCAT;IPDRatio=1.60
CP008925 Salmonella_enterica_subsp._enterica_serovar_Cerro_87	kinModCall	modified_base	2356799	2356799	35	-	.	coverage=178;context=TAATGATGTAATTGAGTAATAGTACCAGCGCATGTAGGCCG;IPDRatio=1.55
CP008925 Salmonella_enterica_subsp._enterica_serovar_Cerro_87	kinModCall	modified_base	2356805	2356805	44	-	.	coverage=179;context=ACGTCGTAATGATGTAATTGAGTAATAGTACCAGCGCATGT;IPDRatio=1.84
CP008925 Salmonella_enterica_subsp._enterica_serovar_Cerro_87	kinModCall	m6A	2356808	2356808	60	+	.	coverage=182;context=TGCGCTGGTACTATTACTCAATTACATCATTACGACGTCAA;IPDRatio=1.92;frac=0.246;fracLow=0.135;fracUp=0.349;identificationQv=14
CP008925 Salmonella_enterica_subsp._enterica_serovar_Cerro_87	kinModCall	modified_base	2356822	2356822	62	-	.	coverage=191;context=TAACCAGGAGCAGTTTGACGTCGTAATGATGTAATTGAGTA;IPDRatio=2.17
CP008925 Salmonella_enterica_subsp._enterica_serovar_Cerro_87	kinModCall	modified_base	2356829	2356829	37	+	.	coverage=187;context=TTACATCATTACGACGTCAAACTGCTCCTGGTTATAAAGCG;IPDRatio=1.64
CP008925 Salmonella_enterica_subsp._enterica_serovar_Cerro_87	kinModCall	m6A	2356843	2356843	50	-	.	coverage=191;context=AGTTCAGGTCGAACCGCTTTATAACCAGGAGCAGTTTGACG;IPDRatio=1.68;frac=0.196;fracLow=0.087;fracUp=0.315;identificationQv=9
CP008925 Salmonella_enterica_subsp._enterica_serovar_Cerro_87	kinModCall	modified_base	2356847	2356847	25	-	.	coverage=190;context=TTAAAGTTCAGGTCGAACCGCTTTATAACCAGGAGCAGTTT;IPDRatio=1.47
CP008925 Salmonella_enterica_subsp._enterica_serovar_Cerro_87	kinModCall	modified_base	2356875	2356875	45	-	.	coverage=191;context=GAAGTCGAAATCTTTGTCGGCAAACAGGTTAAAGTTCAGGT;IPDRatio=1.62
CP008925 Salmonella_enterica_subsp._enterica_serovar_Cerro_87	kinModCall	m6A	2356894	2356894	26	-	.	coverage=195;context=AGAATCACACGCGCTGGCGGAAGTCGAAATCTTTGTCGGCA;IPDRatio=1.47;frac=0.225;fracLow=0.126;fracUp=0.324;identificationQv=13
CP008925 Salmonella_enterica_subsp._enterica_serovar_Cerro_87	kinModCall	m6A	2356900	2356900	44	+	.	coverage=195;context=CAAAGATTTCGACTTCCGCCAGCGCGTGTGATTCTTCGCCT;IPDRatio=1.71;frac=0.139;fracLow=0.071;fracUp=0.218;identificationQv=15
CP008925 Salmonella_enterica_subsp._enterica_serovar_Cerro_87	kinModCall	modified_base	2356910	2356910	38	+	.	coverage=191;context=GACTTCCGCCAGCGCGTGTGATTCTTCGCCTTTCAGCGCTT;IPDRatio=1.56
CP008925 Salmonella_enterica_subsp._enterica_serovar_Cerro_87	kinModCall	modified_base	2356911	2356911	34	-	.	coverage=184;context=GAAGCGCTGAAAGGCGAAGAATCACACGCGCTGGCGGAAGT;IPDRatio=1.51
CP008925 Salmonella_enterica_subsp._enterica_serovar_Cerro_87	kinModCall	modified_base	2356957	2356957	29	-	.	coverage=194;context=TTATGACTCCGATCGCTTCCTGGTTTATGCTTCTCCTGCGG;IPDRatio=1.50
CP008925 Salmonella_enterica_subsp._enterica_serovar_Cerro_87	kinModCall	modified_base	2356960	2356960	22	+	.	coverage=196;context=CAGGAGAAGCATAAACCAGGAAGCGATCGGAGTCATAAGCG;IPDRatio=1.37
CP008925 Salmonella_enterica_subsp._enterica_serovar_Cerro_87	kinModCall	m6A	2356965	2356965	248	+	.	coverage=196;context=GAAGCATAAACCAGGAAGCGATCGGAGTCATAAGCGTGATG;IPDRatio=6.50;frac=0.905;fracLow=0.815;fracUp=0.993;identificationQv=255
CP008925 Salmonella_enterica_subsp._enterica_serovar_Cerro_87	kinModCall	m6A	2356966	2356966	269	-	.	coverage=197;context=TCATCACGCTTATGACTCCGATCGCTTCCTGGTTTATGCTT;IPDRatio=7.21;frac=0.985;fracLow=0.904;fracUp=1.000;identificationQv=249
CP008925 Salmonella_enterica_subsp._enterica_serovar_Cerro_87	kinModCall	modified_base	2356970	2356970	35	+	.	coverage=186;context=ATAAACCAGGAAGCGATCGGAGTCATAAGCGTGATGAACAC;IPDRatio=1.56
CP008925 Salmonella_enterica_subsp._enterica_serovar_Cerro_87	kinModCall	modified_base	2356973	2356973	36	+	.	coverage=193;context=AACCAGGAAGCGATCGGAGTCATAAGCGTGATGAACACGTA;IPDRatio=1.56
CP008925 Salmonella_enterica_subsp._enterica_serovar_Cerro_87	kinModCall	modified_base	2356976	2356976	26	-	.	coverage=193;context=TTGTACGTGTTCATCACGCTTATGACTCCGATCGCTTCCTG;IPDRatio=1.43
CP008925 Salmonella_enterica_subsp._enterica_serovar_Cerro_87	kinModCall	m6A	2356997	2356997	80	-	.	coverage=189;context=GCTATGAGATCATGCGTGAAATTGTACGTGTTCATCACGCT;IPDRatio=2.13;frac=0.346;fracLow=0.238;fracUp=0.441;identificationQv=21
CP008925 Salmonella_enterica_subsp._enterica_serovar_Cerro_87	kinModCall	modified_base	2357000	2357000	41	+	.	coverage=196;context=GTGATGAACACGTACAATTTCACGCATGATCTCATAGCAGA;IPDRatio=1.60
CP008925 Salmonella_enterica_subsp._enterica_serovar_Cerro_87	kinModCall	m6A	2357008	2357008	282	+	.	coverage=193;context=CACGTACAATTTCACGCATGATCTCATAGCAGACGGTTTCC;IPDRatio=7.41;frac=1.000;fracLow=0.937;fracUp=1.000;identificationQv=256
CP008925 Salmonella_enterica_subsp._enterica_serovar_Cerro_87	kinModCall	m6A	2357009	2357009	290	-	.	coverage=197;context=TGGAAACCGTCTGCTATGAGATCATGCGTGAAATTGTACGT;IPDRatio=7.72;frac=1.000;fracLow=0.963;fracUp=1.000;identificationQv=258
CP008925 Salmonella_enterica_subsp._enterica_serovar_Cerro_87	kinModCall	modified_base	2357012	2357012	56	+	.	coverage=188;context=TACAATTTCACGCATGATCTCATAGCAGACGGTTTCCACCG;IPDRatio=1.88
CP008925 Salmonella_enterica_subsp._enterica_serovar_Cerro_87	kinModCall	modified_base	2357019	2357019	29	-	.	coverage=193;context=GTAAAAACGGTGGAAACCGTCTGCTATGAGATCATGCGTGA;IPDRatio=1.55
CP008925 Salmonella_enterica_subsp._enterica_serovar_Cerro_87	kinModCall	modified_base	2357020	2357020	66	-	.	coverage=194;context=GGTAAAAACGGTGGAAACCGTCTGCTATGAGATCATGCGTG;IPDRatio=2.03
CP008925 Salmonella_enterica_subsp._enterica_serovar_Cerro_87	kinModCall	modified_base	2357025	2357025	28	+	.	coverage=193;context=ATGATCTCATAGCAGACGGTTTCCACCGTTTTTACCGTCCC;IPDRatio=1.51
CP008925 Salmonella_enterica_subsp._enterica_serovar_Cerro_87	kinModCall	modified_base	2357026	2357026	22	-	.	coverage=195;context=CGGGACGGTAAAAACGGTGGAAACCGTCTGCTATGAGATCA;IPDRatio=1.36
CP008925 Salmonella_enterica_subsp._enterica_serovar_Cerro_87	kinModCall	modified_base	2357029	2357029	21	+	.	coverage=188;context=TCTCATAGCAGACGGTTTCCACCGTTTTTACCGTCCCGCGG;IPDRatio=1.39
CP008925 Salmonella_enterica_subsp._enterica_serovar_Cerro_87	kinModCall	modified_base	2357029	2357029	25	-	.	coverage=194;context=CCGCGGGACGGTAAAAACGGTGGAAACCGTCTGCTATGAGA;IPDRatio=1.44
CP008925 Salmonella_enterica_subsp._enterica_serovar_Cerro_87	kinModCall	modified_base	2357033	2357033	21	+	.	coverage=187;context=ATAGCAGACGGTTTCCACCGTTTTTACCGTCCCGCGGCCAT;IPDRatio=1.42
CP008925 Salmonella_enterica_subsp._enterica_serovar_Cerro_87	kinModCall	m4C	2357051	2357051	44	+	.	coverage=176;context=CGTTTTTACCGTCCCGCGGCCATGACAGGTTGGACATTCGT;IPDRatio=1.73;frac=1.000;fracLow=0.755;fracUp=1.000;identificationQv=11
CP008925 Salmonella_enterica_subsp._enterica_serovar_Cerro_87	kinModCall	modified_base	2357058	2357058	46	-	.	coverage=178;context=CTTTGTAACGAATGTCCAACCTGTCATGGCCGCGGGACGGT;IPDRatio=1.79
CP008925 Salmonella_enterica_subsp._enterica_serovar_Cerro_87	kinModCall	modified_base	2357061	2357061	26	-	.	coverage=184;context=GTGCTTTGTAACGAATGTCCAACCTGTCATGGCCGCGGGAC;IPDRatio=1.44
CP008925 Salmonella_enterica_subsp._enterica_serovar_Cerro_87	kinModCall	modified_base	2357063	2357063	42	+	.	coverage=155;context=CCCGCGGCCATGACAGGTTGGACATTCGTTACAAAGCACAT;IPDRatio=1.74
CP008925 Salmonella_enterica_subsp._enterica_serovar_Cerro_87	kinModCall	modified_base	2357077	2357077	24	+	.	coverage=175;context=AGGTTGGACATTCGTTACAAAGCACATGTTCCACGCTTTCA;IPDRatio=1.38
CP008925 Salmonella_enterica_subsp._enterica_serovar_Cerro_87	kinModCall	modified_base	2357078	2357078	22	-	.	coverage=186;context=GTGAAAGCGTGGAACATGTGCTTTGTAACGAATGTCCAACC;IPDRatio=1.39
CP008925 Salmonella_enterica_subsp._enterica_serovar_Cerro_87	kinModCall	modified_base	2357088	2357088	33	-	.	coverage=187;context=AAACGGACTCGTGAAAGCGTGGAACATGTGCTTTGTAACGA;IPDRatio=1.64
CP008925 Salmonella_enterica_subsp._enterica_serovar_Cerro_87	kinModCall	m4C	2357099	2357099	30	-	.	coverage=187;context=AAATGACCCGTAAACGGACTCGTGAAAGCGTGGAACATGTG;IPDRatio=1.54;frac=0.467;fracLow=0.279;fracUp=0.649;identificationQv=6
CP008925 Salmonella_enterica_subsp._enterica_serovar_Cerro_87	kinModCall	modified_base	2357106	2357106	40	+	.	coverage=181;context=TCCACGCTTTCACGAGTCCGTTTACGGGTCATTTCCACCAG;IPDRatio=1.61
CP008925 Salmonella_enterica_subsp._enterica_serovar_Cerro_87	kinModCall	modified_base	2357116	2357116	21	+	.	coverage=178;context=CACGAGTCCGTTTACGGGTCATTTCCACCAGTCCCAGCGGC;IPDRatio=1.36
CP008925 Salmonella_enterica_subsp._enterica_serovar_Cerro_87	kinModCall	modified_base	2357117	2357117	53	-	.	coverage=183;context=CGCCGCTGGGACTGGTGGAAATGACCCGTAAACGGACTCGT;IPDRatio=1.81
CP008925 Salmonella_enterica_subsp._enterica_serovar_Cerro_87	kinModCall	modified_base	2357145	2357145	39	+	.	coverage=179;context=AGTCCCAGCGGCGAAAAACCGTTAATACTGGTTTTCACGCG;IPDRatio=1.69
CP008925 Salmonella_enterica_subsp._enterica_serovar_Cerro_87	kinModCall	modified_base	2357146	2357146	22	+	.	coverage=179;context=GTCCCAGCGGCGAAAAACCGTTAATACTGGTTTTCACGCGA;IPDRatio=1.37
CP008925 Salmonella_enterica_subsp._enterica_serovar_Cerro_87	kinModCall	m6A	2357148	2357148	65	+	.	coverage=186;context=CCCAGCGGCGAAAAACCGTTAATACTGGTTTTCACGCGATC;IPDRatio=2.03;frac=0.304;fracLow=0.189;fracUp=0.399;identificationQv=4
CP008925 Salmonella_enterica_subsp._enterica_serovar_Cerro_87	kinModCall	modified_base	2357150	2357150	37	-	.	coverage=191;context=AGGATCGCGTGAAAACCAGTATTAACGGTTTTTCGCCGCTG;IPDRatio=1.55
CP008925 Salmonella_enterica_subsp._enterica_serovar_Cerro_87	kinModCall	modified_base	2357153	2357153	22	-	.	coverage=196;context=GTAAGGATCGCGTGAAAACCAGTATTAACGGTTTTTCGCCG;IPDRatio=1.36
CP008925 Salmonella_enterica_subsp._enterica_serovar_Cerro_87	kinModCall	modified_base	2357156	2357156	29	-	.	coverage=192;context=TAAGTAAGGATCGCGTGAAAACCAGTATTAACGGTTTTTCG;IPDRatio=1.50
CP008925 Salmonella_enterica_subsp._enterica_serovar_Cerro_87	kinModCall	modified_base	2357159	2357159	40	-	.	coverage=197;context=CGTTAAGTAAGGATCGCGTGAAAACCAGTATTAACGGTTTT;IPDRatio=1.61
CP008925 Salmonella_enterica_subsp._enterica_serovar_Cerro_87	kinModCall	m6A	2357166	2357166	305	+	.	coverage=189;context=TTAATACTGGTTTTCACGCGATCCTTACTTAACGCCTGTTC;IPDRatio=8.24;frac=1.000;fracLow=1.000;fracUp=1.000;identificationQv=304
CP008925 Salmonella_enterica_subsp._enterica_serovar_Cerro_87	kinModCall	m6A	2357167	2357167	291	-	.	coverage=194;context=GGAACAGGCGTTAAGTAAGGATCGCGTGAAAACCAGTATTA;IPDRatio=6.66;frac=1.000;fracLow=0.946;fracUp=1.000;identificationQv=294
CP008925 Salmonella_enterica_subsp._enterica_serovar_Cerro_87	kinModCall	modified_base	2357170	2357170	53	+	.	coverage=196;context=TACTGGTTTTCACGCGATCCTTACTTAACGCCTGTTCCAGC;IPDRatio=1.78
CP008925 Salmonella_enterica_subsp._enterica_serovar_Cerro_87	kinModCall	modified_base	2357177	2357177	28	-	.	coverage=201;context=TGCATTCGCTGGAACAGGCGTTAAGTAAGGATCGCGTGAAA;IPDRatio=1.50
CP008925 Salmonella_enterica_subsp._enterica_serovar_Cerro_87	kinModCall	modified_base	2357182	2357182	27	+	.	coverage=184;context=CGCGATCCTTACTTAACGCCTGTTCCAGCGAATGCAGCACC;IPDRatio=1.51
CP008925 Salmonella_enterica_subsp._enterica_serovar_Cerro_87	kinModCall	m6A	2357214	2357214	275	+	.	coverage=207;context=TGCAGCACCCGGCGGCGATGATCTTCATTATTCATGTCGAT;IPDRatio=6.49;frac=0.961;fracLow=0.883;fracUp=1.000;identificationQv=359
CP008925 Salmonella_enterica_subsp._enterica_serovar_Cerro_87	kinModCall	m6A	2357215	2357215	285	-	.	coverage=215;context=TATCGACATGAATAATGAAGATCATCGCCGCCGGGTGCTGC;IPDRatio=6.56;frac=0.892;fracLow=0.804;fracUp=0.977;identificationQv=259
CP008925 Salmonella_enterica_subsp._enterica_serovar_Cerro_87	kinModCall	m6A	2357217	2357217	26	-	.	coverage=207;context=TTTATCGACATGAATAATGAAGATCATCGCCGCCGGGTGCT;IPDRatio=1.45;frac=0.200;fracLow=0.052;fracUp=0.344;identificationQv=14
CP008925 Salmonella_enterica_subsp._enterica_serovar_Cerro_87	kinModCall	modified_base	2357222	2357222	54	+	.	coverage=203;context=CCGGCGGCGATGATCTTCATTATTCATGTCGATAAAATCGA;IPDRatio=1.85
CP008925 Salmonella_enterica_subsp._enterica_serovar_Cerro_87	kinModCall	modified_base	2357223	2357223	27	+	.	coverage=205;context=CGGCGGCGATGATCTTCATTATTCATGTCGATAAAATCGAT;IPDRatio=1.39
CP008925 Salmonella_enterica_subsp._enterica_serovar_Cerro_87	kinModCall	m6A	2357238	2357238	22	+	.	coverage=192;context=TCATTATTCATGTCGATAAAATCGATAATGATAATGCCGCC;IPDRatio=1.38;frac=0.312;fracLow=0.211;fracUp=0.451;identificationQv=57
CP008925 Salmonella_enterica_subsp._enterica_serovar_Cerro_87	kinModCall	m4C	2357240	2357240	29	+	.	coverage=213;context=ATTATTCATGTCGATAAAATCGATAATGATAATGCCGCCCA;IPDRatio=1.56;frac=0.646;fracLow=0.477;fracUp=0.816;identificationQv=22
CP008925 Salmonella_enterica_subsp._enterica_serovar_Cerro_87	kinModCall	m6A	2357244	2357244	60	+	.	coverage=210;context=TTCATGTCGATAAAATCGATAATGATAATGCCGCCCAGATT;IPDRatio=1.87;frac=0.460;fracLow=0.345;fracUp=0.581;identificationQv=72
CP008925 Salmonella_enterica_subsp._enterica_serovar_Cerro_87	kinModCall	modified_base	2357247	2357247	35	-	.	coverage=218;context=CGTAATCTGGGCGGCATTATCATTATCGATTTTATCGACAT;IPDRatio=1.53
CP008925 Salmonella_enterica_subsp._enterica_serovar_Cerro_87	kinModCall	modified_base	2357249	2357249	28	-	.	coverage=209;context=TACGTAATCTGGGCGGCATTATCATTATCGATTTTATCGAC;IPDRatio=1.42
CP008925 Salmonella_enterica_subsp._enterica_serovar_Cerro_87	kinModCall	modified_base	2357252	2357252	24	-	.	coverage=208;context=GCCTACGTAATCTGGGCGGCATTATCATTATCGATTTTATC;IPDRatio=1.39
CP008925 Salmonella_enterica_subsp._enterica_serovar_Cerro_87	kinModCall	modified_base	2357260	2357260	25	+	.	coverage=204;context=CGATAATGATAATGCCGCCCAGATTACGTAGGCGTAGCTGG;IPDRatio=1.49
CP008925 Salmonella_enterica_subsp._enterica_serovar_Cerro_87	kinModCall	modified_base	2357263	2357263	38	+	.	coverage=201;context=TAATGATAATGCCGCCCAGATTACGTAGGCGTAGCTGGCGG;IPDRatio=1.62
CP008925 Salmonella_enterica_subsp._enterica_serovar_Cerro_87	kinModCall	modified_base	2357301	2357301	23	+	.	coverage=211;context=CGGGCAATGGCCTGAGTCGCTTCAATATTGGTATTAAAAAT;IPDRatio=1.40
CP008925 Salmonella_enterica_subsp._enterica_serovar_Cerro_87	kinModCall	modified_base	2357304	2357304	37	+	.	coverage=209;context=GCAATGGCCTGAGTCGCTTCAATATTGGTATTAAAAATGGT;IPDRatio=1.60
CP008925 Salmonella_enterica_subsp._enterica_serovar_Cerro_87	kinModCall	modified_base	2357307	2357307	72	+	.	coverage=202;context=ATGGCCTGAGTCGCTTCAATATTGGTATTAAAAATGGTGTC;IPDRatio=2.06
CP008925 Salmonella_enterica_subsp._enterica_serovar_Cerro_87	kinModCall	modified_base	2357310	2357310	39	-	.	coverage=202;context=GACGACACCATTTTTAATACCAATATTGAAGCGACTCAGGC;IPDRatio=1.60
CP008925 Salmonella_enterica_subsp._enterica_serovar_Cerro_87	kinModCall	modified_base	2357312	2357312	27	-	.	coverage=209;context=TCGACGACACCATTTTTAATACCAATATTGAAGCGACTCAG;IPDRatio=1.43
CP008925 Salmonella_enterica_subsp._enterica_serovar_Cerro_87	kinModCall	modified_base	2357313	2357313	24	+	.	coverage=212;context=TGAGTCGCTTCAATATTGGTATTAAAAATGGTGTCGTCGAG;IPDRatio=1.39
CP008925 Salmonella_enterica_subsp._enterica_serovar_Cerro_87	kinModCall	modified_base	2357315	2357315	45	-	.	coverage=213;context=ATCTCGACGACACCATTTTTAATACCAATATTGAAGCGACT;IPDRatio=1.64
CP008925 Salmonella_enterica_subsp._enterica_serovar_Cerro_87	kinModCall	modified_base	2357317	2357317	27	-	.	coverage=208;context=TAATCTCGACGACACCATTTTTAATACCAATATTGAAGCGA;IPDRatio=1.51
CP008925 Salmonella_enterica_subsp._enterica_serovar_Cerro_87	kinModCall	modified_base	2357318	2357318	35	-	.	coverage=208;context=GTAATCTCGACGACACCATTTTTAATACCAATATTGAAGCG;IPDRatio=1.55
CP008925 Salmonella_enterica_subsp._enterica_serovar_Cerro_87	kinModCall	modified_base	2357321	2357321	21	-	.	coverage=211;context=ACCGTAATCTCGACGACACCATTTTTAATACCAATATTGAA;IPDRatio=1.34
CP008925 Salmonella_enterica_subsp._enterica_serovar_Cerro_87	kinModCall	modified_base	2357341	2357341	23	-	.	coverage=209;context=TACCGGCGCGTTTGTCGGACACCGTAATCTCGACGACACCA;IPDRatio=1.38
CP008925 Salmonella_enterica_subsp._enterica_serovar_Cerro_87	kinModCall	modified_base	2357354	2357354	45	+	.	coverage=210;context=ATTACGGTGTCCGACAAACGCGCCGGTATTGATATCTACCG;IPDRatio=1.75
CP008925 Salmonella_enterica_subsp._enterica_serovar_Cerro_87	kinModCall	modified_base	2357355	2357355	23	+	.	coverage=201;context=TTACGGTGTCCGACAAACGCGCCGGTATTGATATCTACCGT;IPDRatio=1.40
CP008925 Salmonella_enterica_subsp._enterica_serovar_Cerro_87	kinModCall	modified_base	2357361	2357361	24	+	.	coverage=213;context=TGTCCGACAAACGCGCCGGTATTGATATCTACCGTCGTCAT;IPDRatio=1.43
CP008925 Salmonella_enterica_subsp._enterica_serovar_Cerro_87	kinModCall	modified_base	2357365	2357365	83	+	.	coverage=208;context=CGACAAACGCGCCGGTATTGATATCTACCGTCGTCATCGCT;IPDRatio=2.10
CP008925 Salmonella_enterica_subsp._enterica_serovar_Cerro_87	kinModCall	modified_base	2357368	2357368	25	-	.	coverage=209;context=CGAAGCGATGACGACGGTAGATATCAATACCGGCGCGTTTG;IPDRatio=1.38
CP008925 Salmonella_enterica_subsp._enterica_serovar_Cerro_87	kinModCall	modified_base	2357376	2357376	21	-	.	coverage=208;context=GACCAAACCGAAGCGATGACGACGGTAGATATCAATACCGG;IPDRatio=1.42
CP008925 Salmonella_enterica_subsp._enterica_serovar_Cerro_87	kinModCall	m4C	2357396	2357396	36	+	.	coverage=207;context=CGTCATCGCTTCGGTTTGGTCGATAATCAGATAACCGCCGG;IPDRatio=1.59;frac=0.794;fracLow=0.610;fracUp=0.951;identificationQv=36
CP008925 Salmonella_enterica_subsp._enterica_serovar_Cerro_87	kinModCall	m6A	2357398	2357398	63	+	.	coverage=204;context=TCATCGCTTCGGTTTGGTCGATAATCAGATAACCGCCGGAC;IPDRatio=1.90;frac=0.393;fracLow=0.255;fracUp=0.523;identificationQv=37
CP008925 Salmonella_enterica_subsp._enterica_serovar_Cerro_87	kinModCall	m4C	2357412	2357412	74	-	.	coverage=217;context=AAGGTTGAACTCAAGTCCGGCGGTTATCTGATTATCGACCA;IPDRatio=2.02;frac=0.815;fracLow=0.582;fracUp=1.000;identificationQv=43
CP008925 Salmonella_enterica_subsp._enterica_serovar_Cerro_87	kinModCall	modified_base	2357420	2357420	32	-	.	coverage=215;context=TGGAGCGTAAGGTTGAACTCAAGTCCGGCGGTTATCTGATT;IPDRatio=1.49
CP008925 Salmonella_enterica_subsp._enterica_serovar_Cerro_87	kinModCall	modified_base	2357425	2357425	30	-	.	coverage=219;context=CGCGCTGGAGCGTAAGGTTGAACTCAAGTCCGGCGGTTATC;IPDRatio=1.45
CP008925 Salmonella_enterica_subsp._enterica_serovar_Cerro_87	kinModCall	m4C	2357445	2357445	96	-	.	coverage=221;context=GTGGAAAATGAGATCCAGCGCGCGCTGGAGCGTAAGGTTGA;IPDRatio=2.31;frac=0.612;fracLow=0.475;fracUp=0.762;identificationQv=71
CP008925 Salmonella_enterica_subsp._enterica_serovar_Cerro_87	kinModCall	m6A	2357452	2357452	323	+	.	coverage=208;context=TACGCTCCAGCGCGCGCTGGATCTCATTTTCCACGTCATAA;IPDRatio=7.27;frac=1.000;fracLow=0.940;fracUp=1.000;identificationQv=379
CP008925 Salmonella_enterica_subsp._enterica_serovar_Cerro_87	kinModCall	m6A	2357453	2357453	378	-	.	coverage=221;context=TTTATGACGTGGAAAATGAGATCCAGCGCGCGCTGGAGCGT;IPDRatio=5.44;frac=1.000;fracLow=1.000;fracUp=1.000;identificationQv=319
CP008925 Salmonella_enterica_subsp._enterica_serovar_Cerro_87	kinModCall	m6A	2357455	2357455	41	-	.	coverage=214;context=TCTTTATGACGTGGAAAATGAGATCCAGCGCGCGCTGGAGC;IPDRatio=1.71;frac=0.326;fracLow=0.162;fracUp=0.431;identificationQv=23
CP008925 Salmonella_enterica_subsp._enterica_serovar_Cerro_87	kinModCall	modified_base	2357459	2357459	26	+	.	coverage=195;context=CAGCGCGCGCTGGATCTCATTTTCCACGTCATAAAGATCGA;IPDRatio=1.40
CP008925 Salmonella_enterica_subsp._enterica_serovar_Cerro_87	kinModCall	modified_base	2357472	2357472	22	-	.	coverage=216;context=CATCAGCCGATCTTCGATCTTTATGACGTGGAAAATGAGAT;IPDRatio=1.42
CP008925 Salmonella_enterica_subsp._enterica_serovar_Cerro_87	kinModCall	m6A	2357475	2357475	297	+	.	coverage=208;context=TCATTTTCCACGTCATAAAGATCGAAGATCGGCTGATGGCC;IPDRatio=5.22;frac=1.000;fracLow=0.936;fracUp=1.000;identificationQv=255
CP008925 Salmonella_enterica_subsp._enterica_serovar_Cerro_87	kinModCall	modified_base	2357475	2357475	39	-	.	coverage=215;context=GGCCATCAGCCGATCTTCGATCTTTATGACGTGGAAAATGA;IPDRatio=1.63
CP008925 Salmonella_enterica_subsp._enterica_serovar_Cerro_87	kinModCall	m6A	2357476	2357476	328	-	.	coverage=220;context=TGGCCATCAGCCGATCTTCGATCTTTATGACGTGGAAAATG;IPDRatio=7.53;frac=0.999;fracLow=0.983;fracUp=1.000;identificationQv=279
CP008925 Salmonella_enterica_subsp._enterica_serovar_Cerro_87	kinModCall	m6A	2357482	2357482	245	+	.	coverage=203;context=CCACGTCATAAAGATCGAAGATCGGCTGATGGCCACTGTAA;IPDRatio=4.51;frac=1.000;fracLow=0.960;fracUp=1.000;identificationQv=210
CP008925 Salmonella_enterica_subsp._enterica_serovar_Cerro_87	kinModCall	m6A	2357483	2357483	299	-	.	coverage=214;context=ATTACAGTGGCCATCAGCCGATCTTCGATCTTTATGACGTG;IPDRatio=7.07;frac=0.974;fracLow=0.891;fracUp=1.000;identificationQv=283
CP008925 Salmonella_enterica_subsp._enterica_serovar_Cerro_87	kinModCall	modified_base	2357488	2357488	23	-	.	coverage=216;context=GGAGCATTACAGTGGCCATCAGCCGATCTTCGATCTTTATG;IPDRatio=1.41
CP008925 Salmonella_enterica_subsp._enterica_serovar_Cerro_87	kinModCall	modified_base	2357495	2357495	55	+	.	coverage=202;context=ATCGAAGATCGGCTGATGGCCACTGTAATGCTCCAGCTTAC;IPDRatio=1.90
CP008925 Salmonella_enterica_subsp._enterica_serovar_Cerro_87	kinModCall	modified_base	2357501	2357501	43	+	.	coverage=212;context=GATCGGCTGATGGCCACTGTAATGCTCCAGCTTACTGGTCA;IPDRatio=1.65
CP008925 Salmonella_enterica_subsp._enterica_serovar_Cerro_87	kinModCall	m4C	2357504	2357504	55	-	.	coverage=213;context=AAATGACCAGTAAGCTGGAGCATTACAGTGGCCATCAGCCG;IPDRatio=1.93;frac=0.813;fracLow=0.634;fracUp=1.000;identificationQv=43
CP008925 Salmonella_enterica_subsp._enterica_serovar_Cerro_87	kinModCall	m4C	2357511	2357511	87	+	.	coverage=202;context=TGGCCACTGTAATGCTCCAGCTTACTGGTCATTTCCGGGAT;IPDRatio=2.27;frac=0.512;fracLow=0.386;fracUp=0.663;identificationQv=58
CP008925 Salmonella_enterica_subsp._enterica_serovar_Cerro_87	kinModCall	modified_base	2357531	2357531	23	-	.	coverage=218;context=TGGAGTTTACCGCAGAATACATCCCGGAAATGACCAGTAAG;IPDRatio=1.36
CP008925 Salmonella_enterica_subsp._enterica_serovar_Cerro_87	kinModCall	m6A	2357536	2357536	61	-	.	coverage=224;context=GCTGCTGGAGTTTACCGCAGAATACATCCCGGAAATGACCA;IPDRatio=1.79;frac=0.238;fracLow=0.127;fracUp=0.330;identificationQv=31
CP008925 Salmonella_enterica_subsp._enterica_serovar_Cerro_87	kinModCall	m6A	2357538	2357538	21	-	.	coverage=212;context=TCGCTGCTGGAGTTTACCGCAGAATACATCCCGGAAATGAC;IPDRatio=1.41;frac=0.254;fracLow=0.159;fracUp=0.313;identificationQv=4
CP008925 Salmonella_enterica_subsp._enterica_serovar_Cerro_87	kinModCall	modified_base	2357557	2357557	34	-	.	coverage=226;context=CTCACGTCTGACCTATGAGTCGCTGCTGGAGTTTACCGCAG;IPDRatio=1.56
CP008925 Salmonella_enterica_subsp._enterica_serovar_Cerro_87	kinModCall	modified_base	2357569	2357569	27	-	.	coverage=200;context=AATTCGCGTCGACTCACGTCTGACCTATGAGTCGCTGCTGG;IPDRatio=1.43
CP008925 Salmonella_enterica_subsp._enterica_serovar_Cerro_87	kinModCall	modified_base	2357577	2357577	26	-	.	coverage=209;context=TTGGACCGAATTCGCGTCGACTCACGTCTGACCTATGAGTC;IPDRatio=1.36
CP008925 Salmonella_enterica_subsp._enterica_serovar_Cerro_87	kinModCall	m4C	2357648	2357648	102	+	.	coverage=192;context=CTGCGCCAGCGCCAGTTCGCCATACATCTGGTAGCGCGTTT;IPDRatio=2.78;frac=0.785;fracLow=0.608;fracUp=0.956;identificationQv=70
CP008925 Salmonella_enterica_subsp._enterica_serovar_Cerro_87	kinModCall	modified_base	2357654	2357654	21	+	.	coverage=198;context=CAGCGCCAGTTCGCCATACATCTGGTAGCGCGTTTGCGGAC;IPDRatio=1.38
CP008925 Salmonella_enterica_subsp._enterica_serovar_Cerro_87	kinModCall	modified_base	2357659	2357659	40	-	.	coverage=215;context=AAAGCGTCCGCAAACGCGCTACCAGATGTATGGCGAACTGG;IPDRatio=1.62
CP008925 Salmonella_enterica_subsp._enterica_serovar_Cerro_87	kinModCall	modified_base	2357662	2357662	50	-	.	coverage=199;context=CAAAAAGCGTCCGCAAACGCGCTACCAGATGTATGGCGAAC;IPDRatio=1.82
CP008925 Salmonella_enterica_subsp._enterica_serovar_Cerro_87	kinModCall	modified_base	2357710	2357710	28	-	.	coverage=200;context=GTCTGACGCCGCCTATCTCAAGCGCGTCTGGACGAAAGTCA;IPDRatio=1.44
CP008925 Salmonella_enterica_subsp._enterica_serovar_Cerro_87	kinModCall	modified_base	2357711	2357711	22	+	.	coverage=188;context=GACTTTCGTCCAGACGCGCTTGAGATAGGCGGCGTCAGACG;IPDRatio=1.39
CP008925 Salmonella_enterica_subsp._enterica_serovar_Cerro_87	kinModCall	m6A	2357736	2357736	296	+	.	coverage=196;context=TAGGCGGCGTCAGACGCGAGATCCTCTTCACACACGCCTTC;IPDRatio=7.87;frac=1.000;fracLow=1.000;fracUp=1.000;identificationQv=257
CP008925 Salmonella_enterica_subsp._enterica_serovar_Cerro_87	kinModCall	m6A	2357737	2357737	303	-	.	coverage=204;context=GGAAGGCGTGTGTGAAGAGGATCTCGCGTCTGACGCCGCCT;IPDRatio=5.64;frac=0.974;fracLow=0.895;fracUp=1.000;identificationQv=329
CP008925 Salmonella_enterica_subsp._enterica_serovar_Cerro_87	kinModCall	modified_base	2357744	2357744	28	+	.	coverage=197;context=GTCAGACGCGAGATCCTCTTCACACACGCCTTCCGCCGCAG;IPDRatio=1.45
CP008925 Salmonella_enterica_subsp._enterica_serovar_Cerro_87	kinModCall	modified_base	2357769	2357769	44	+	.	coverage=184;context=ACGCCTTCCGCCGCAGTACGGATAATAAACCCGCCCTGTTC;IPDRatio=1.72
CP008925 Salmonella_enterica_subsp._enterica_serovar_Cerro_87	kinModCall	modified_base	2357771	2357771	23	-	.	coverage=205;context=ACGAACAGGGCGGGTTTATTATCCGTACTGCGGCGGAAGGC;IPDRatio=1.38
CP008925 Salmonella_enterica_subsp._enterica_serovar_Cerro_87	kinModCall	modified_base	2357774	2357774	44	-	.	coverage=206;context=GCGACGAACAGGGCGGGTTTATTATCCGTACTGCGGCGGAA;IPDRatio=1.62
CP008925 Salmonella_enterica_subsp._enterica_serovar_Cerro_87	kinModCall	modified_base	2357776	2357776	42	-	.	coverage=200;context=CTGCGACGAACAGGGCGGGTTTATTATCCGTACTGCGGCGG;IPDRatio=1.63
CP008925 Salmonella_enterica_subsp._enterica_serovar_Cerro_87	kinModCall	modified_base	2357777	2357777	32	-	.	coverage=201;context=ACTGCGACGAACAGGGCGGGTTTATTATCCGTACTGCGGCG;IPDRatio=1.49
CP008925 Salmonella_enterica_subsp._enterica_serovar_Cerro_87	kinModCall	modified_base	2357809	2357809	74	-	.	coverage=209;context=ACGCGAGCGCCTGAAAAAGGTGGTGGCGGAATACTGCGACG;IPDRatio=2.63
CP008925 Salmonella_enterica_subsp._enterica_serovar_Cerro_87	kinModCall	modified_base	2357812	2357812	23	+	.	coverage=206;context=CGCAGTATTCCGCCACCACCTTTTTCAGGCGCTCGCGTTCA;IPDRatio=1.40
CP008925 Salmonella_enterica_subsp._enterica_serovar_Cerro_87	kinModCall	modified_base	2357824	2357824	35	-	.	coverage=215;context=CGAAAGCGAAAGTGAACGCGAGCGCCTGAAAAAGGTGGTGG;IPDRatio=1.57
CP008925 Salmonella_enterica_subsp._enterica_serovar_Cerro_87	kinModCall	modified_base	2357830	2357830	31	-	.	coverage=218;context=GCGCATCGAAAGCGAAAGTGAACGCGAGCGCCTGAAAAAGG;IPDRatio=1.51
CP008925 Salmonella_enterica_subsp._enterica_serovar_Cerro_87	kinModCall	modified_base	2357840	2357840	42	-	.	coverage=198;context=GCGTTTCCCAGCGCATCGAAAGCGAAAGTGAACGCGAGCGC;IPDRatio=1.68
CP008925 Salmonella_enterica_subsp._enterica_serovar_Cerro_87	kinModCall	modified_base	2357888	2357888	26	+	.	coverage=204;context=TGACGCGCCGGGCATAAAAACAAGGTAACGGGAGGGCAACG;IPDRatio=1.41
CP008925 Salmonella_enterica_subsp._enterica_serovar_Cerro_87	kinModCall	modified_base	2357891	2357891	46	+	.	coverage=198;context=CGCGCCGGGCATAAAAACAAGGTAACGGGAGGGCAACGTGA;IPDRatio=2.07
CP008925 Salmonella_enterica_subsp._enterica_serovar_Cerro_87	kinModCall	modified_base	2357895	2357895	31	-	.	coverage=211;context=GACATCACGTTGCCCTCCCGTTACCTTGTTTTTATGCCCGG;IPDRatio=1.50
CP008925 Salmonella_enterica_subsp._enterica_serovar_Cerro_87	kinModCall	modified_base	2357896	2357896	23	-	.	coverage=187;context=GGACATCACGTTGCCCTCCCGTTACCTTGTTTTTATGCCCG;IPDRatio=1.42
CP008925 Salmonella_enterica_subsp._enterica_serovar_Cerro_87	kinModCall	modified_base	2357899	2357899	24	+	.	coverage=168;context=GCATAAAAACAAGGTAACGGGAGGGCAACGTGATGTCCGTG;IPDRatio=1.61
CP008925 Salmonella_enterica_subsp._enterica_serovar_Cerro_87	kinModCall	modified_base	2357914	2357914	24	-	.	coverage=215;context=AGGCGCGCGTTTGACCACGGACATCACGTTGCCCTCCCGTT;IPDRatio=1.41
CP008925 Salmonella_enterica_subsp._enterica_serovar_Cerro_87	kinModCall	modified_base	2357934	2357934	21	-	.	coverage=211;context=AAAGATCCGCTCGGCACGAAAGGCGCGCGTTTGACCACGGA;IPDRatio=1.38
CP008925 Salmonella_enterica_subsp._enterica_serovar_Cerro_87	kinModCall	m6A	2357949	2357949	335	+	.	coverage=218;context=GCGCCTTTCGTGCCGAGCGGATCTTTCACTACCTGCACCAT;IPDRatio=6.76;frac=1.000;fracLow=0.960;fracUp=1.000;identificationQv=353
CP008925 Salmonella_enterica_subsp._enterica_serovar_Cerro_87	kinModCall	m6A	2357950	2357950	315	-	.	coverage=220;context=GATGGTGCAGGTAGTGAAAGATCCGCTCGGCACGAAAGGCG;IPDRatio=7.11;frac=0.980;fracLow=0.902;fracUp=1.000;identificationQv=297
CP008925 Salmonella_enterica_subsp._enterica_serovar_Cerro_87	kinModCall	modified_base	2357953	2357953	23	+	.	coverage=214;context=CTTTCGTGCCGAGCGGATCTTTCACTACCTGCACCATCAGA;IPDRatio=1.46
CP008925 Salmonella_enterica_subsp._enterica_serovar_Cerro_87	kinModCall	modified_base	2357958	2357958	38	-	.	coverage=217;context=CAGGATCTGATGGTGCAGGTAGTGAAAGATCCGCTCGGCAC;IPDRatio=1.66
CP008925 Salmonella_enterica_subsp._enterica_serovar_Cerro_87	kinModCall	modified_base	2357964	2357964	21	-	.	coverage=205;context=CAGGGACAGGATCTGATGGTGCAGGTAGTGAAAGATCCGCT;IPDRatio=1.40
CP008925 Salmonella_enterica_subsp._enterica_serovar_Cerro_87	kinModCall	modified_base	2357968	2357968	31	-	.	coverage=206;context=GCGTCAGGGACAGGATCTGATGGTGCAGGTAGTGAAAGATC;IPDRatio=1.54
CP008925 Salmonella_enterica_subsp._enterica_serovar_Cerro_87	kinModCall	m6A	2357973	2357973	280	+	.	coverage=212;context=TTCACTACCTGCACCATCAGATCCTGTCCCTGACGCACCAG;IPDRatio=7.74;frac=0.985;fracLow=0.891;fracUp=1.000;identificationQv=239
CP008925 Salmonella_enterica_subsp._enterica_serovar_Cerro_87	kinModCall	m6A	2357974	2357974	328	-	.	coverage=213;context=ACTGGTGCGTCAGGGACAGGATCTGATGGTGCAGGTAGTGA;IPDRatio=7.78;frac=1.000;fracLow=0.984;fracUp=1.000;identificationQv=313
CP008925 Salmonella_enterica_subsp._enterica_serovar_Cerro_87	kinModCall	modified_base	2357983	2357983	25	-	.	coverage=210;context=TATCTCCGAACTGGTGCGTCAGGGACAGGATCTGATGGTGC;IPDRatio=1.39
CP008925 Salmonella_enterica_subsp._enterica_serovar_Cerro_87	kinModCall	modified_base	2357994	2357994	170	+	.	coverage=215;context=TCCTGTCCCTGACGCACCAGTTCGGAGATATCGCGCACGGT;IPDRatio=3.81
CP008925 Salmonella_enterica_subsp._enterica_serovar_Cerro_87	kinModCall	modified_base	2357994	2357994	43	-	.	coverage=207;context=ACCGTGCGCGATATCTCCGAACTGGTGCGTCAGGGACAGGA;IPDRatio=1.83
CP008925 Salmonella_enterica_subsp._enterica_serovar_Cerro_87	kinModCall	m6A	2357995	2357995	292	-	.	coverage=214;context=TACCGTGCGCGATATCTCCGAACTGGTGCGTCAGGGACAGG;IPDRatio=9.07;frac=0.981;fracLow=0.898;fracUp=1.000;identificationQv=243
CP008925 Salmonella_enterica_subsp._enterica_serovar_Cerro_87	kinModCall	modified_base	2357996	2357996	33	-	.	coverage=194;context=TTACCGTGCGCGATATCTCCGAACTGGTGCGTCAGGGACAG;IPDRatio=2.02
CP008925 Salmonella_enterica_subsp._enterica_serovar_Cerro_87	kinModCall	modified_base	2357997	2357997	23	-	.	coverage=203;context=TTTACCGTGCGCGATATCTCCGAACTGGTGCGTCAGGGACA;IPDRatio=1.44
CP008925 Salmonella_enterica_subsp._enterica_serovar_Cerro_87	kinModCall	modified_base	2358004	2358004	21	-	.	coverage=208;context=AAAACAGTTTACCGTGCGCGATATCTCCGAACTGGTGCGTC;IPDRatio=1.37
CP008925 Salmonella_enterica_subsp._enterica_serovar_Cerro_87	kinModCall	modified_base	2358014	2358014	22	-	.	coverage=210;context=GCGACGAGCAAAAACAGTTTACCGTGCGCGATATCTCCGAA;IPDRatio=1.38
CP008925 Salmonella_enterica_subsp._enterica_serovar_Cerro_87	kinModCall	modified_base	2358020	2358020	29	-	.	coverage=214;context=TGGCGGGCGACGAGCAAAAACAGTTTACCGTGCGCGATATC;IPDRatio=1.50
CP008925 Salmonella_enterica_subsp._enterica_serovar_Cerro_87	kinModCall	modified_base	2358087	2358087	23	+	.	coverage=213;context=GAAGCATGAAGAAATGCGGCTTTATCCAGCCCAATATCTAC;IPDRatio=1.38
CP008925 Salmonella_enterica_subsp._enterica_serovar_Cerro_87	kinModCall	modified_base	2358088	2358088	47	+	.	coverage=215;context=AAGCATGAAGAAATGCGGCTTTATCCAGCCCAATATCTACA;IPDRatio=1.74
CP008925 Salmonella_enterica_subsp._enterica_serovar_Cerro_87	kinModCall	modified_base	2358100	2358100	38	+	.	coverage=202;context=ATGCGGCTTTATCCAGCCCAATATCTACAAAAGCCGCCTGC;IPDRatio=1.60
CP008925 Salmonella_enterica_subsp._enterica_serovar_Cerro_87	kinModCall	modified_base	2358102	2358102	22	+	.	coverage=209;context=GCGGCTTTATCCAGCCCAATATCTACAAAAGCCGCCTGCAT;IPDRatio=1.37
CP008925 Salmonella_enterica_subsp._enterica_serovar_Cerro_87	kinModCall	modified_base	2358111	2358111	50	-	.	coverage=209;context=CTTCCAGGTATGCAGGCGGCTTTTGTAGATATTGGGCTGGA;IPDRatio=1.83
CP008925 Salmonella_enterica_subsp._enterica_serovar_Cerro_87	kinModCall	modified_base	2358117	2358117	30	+	.	coverage=210;context=CCAATATCTACAAAAGCCGCCTGCATACCTGGAAGTACACG;IPDRatio=1.52
CP008925 Salmonella_enterica_subsp._enterica_serovar_Cerro_87	kinModCall	modified_base	2358122	2358122	24	-	.	coverage=214;context=TAAGTCGTGTACTTCCAGGTATGCAGGCGGCTTTTGTAGAT;IPDRatio=1.45
CP008925 Salmonella_enterica_subsp._enterica_serovar_Cerro_87	kinModCall	modified_base	2358130	2358130	22	-	.	coverage=204;context=AGGTCGTGTAAGTCGTGTACTTCCAGGTATGCAGGCGGCTT;IPDRatio=1.34
CP008925 Salmonella_enterica_subsp._enterica_serovar_Cerro_87	kinModCall	modified_base	2358133	2358133	22	+	.	coverage=209;context=CCGCCTGCATACCTGGAAGTACACGACTTACACGACCTTTG;IPDRatio=1.35
CP008925 Salmonella_enterica_subsp._enterica_serovar_Cerro_87	kinModCall	modified_base	2358134	2358134	22	-	.	coverage=189;context=ACAAAGGTCGTGTAAGTCGTGTACTTCCAGGTATGCAGGCG;IPDRatio=1.48
CP008925 Salmonella_enterica_subsp._enterica_serovar_Cerro_87	kinModCall	modified_base	2358139	2358139	56	+	.	coverage=209;context=GCATACCTGGAAGTACACGACTTACACGACCTTTGTAGATA;IPDRatio=1.90
CP008925 Salmonella_enterica_subsp._enterica_serovar_Cerro_87	kinModCall	modified_base	2358141	2358141	37	-	.	coverage=214;context=AATATCTACAAAGGTCGTGTAAGTCGTGTACTTCCAGGTAT;IPDRatio=1.59
CP008925 Salmonella_enterica_subsp._enterica_serovar_Cerro_87	kinModCall	modified_base	2358143	2358143	40	-	.	coverage=206;context=GCAATATCTACAAAGGTCGTGTAAGTCGTGTACTTCCAGGT;IPDRatio=1.63
CP008925 Salmonella_enterica_subsp._enterica_serovar_Cerro_87	kinModCall	modified_base	2358147	2358147	22	+	.	coverage=210;context=GGAAGTACACGACTTACACGACCTTTGTAGATATTGCCTAC;IPDRatio=1.38
CP008925 Salmonella_enterica_subsp._enterica_serovar_Cerro_87	kinModCall	modified_base	2358149	2358149	55	+	.	coverage=201;context=AAGTACACGACTTACACGACCTTTGTAGATATTGCCTACGA;IPDRatio=1.95
CP008925 Salmonella_enterica_subsp._enterica_serovar_Cerro_87	kinModCall	m6A	2358150	2358150	37	-	.	coverage=201;context=ATCGTAGGCAATATCTACAAAGGTCGTGTAAGTCGTGTACT;IPDRatio=1.61;frac=0.244;fracLow=0.132;fracUp=0.341;identificationQv=10
CP008925 Salmonella_enterica_subsp._enterica_serovar_Cerro_87	kinModCall	m6A	2358152	2358152	40	-	.	coverage=216;context=GAATCGTAGGCAATATCTACAAAGGTCGTGTAAGTCGTGTA;IPDRatio=1.64;frac=0.407;fracLow=0.311;fracUp=0.535;identificationQv=41
CP008925 Salmonella_enterica_subsp._enterica_serovar_Cerro_87	kinModCall	modified_base	2358159	2358159	31	+	.	coverage=213;context=CTTACACGACCTTTGTAGATATTGCCTACGATTCCGCGTCG;IPDRatio=1.50
CP008925 Salmonella_enterica_subsp._enterica_serovar_Cerro_87	kinModCall	m6A	2358165	2358165	51	-	.	coverage=213;context=GAAGCGCGACGCGGAATCGTAGGCAATATCTACAAAGGTCG;IPDRatio=1.82;frac=0.411;fracLow=0.306;fracUp=0.552;identificationQv=24
CP008925 Salmonella_enterica_subsp._enterica_serovar_Cerro_87	kinModCall	modified_base	2358171	2358171	23	-	.	coverage=208;context=GAGCGCGAAGCGCGACGCGGAATCGTAGGCAATATCTACAA;IPDRatio=1.41
CP008925 Salmonella_enterica_subsp._enterica_serovar_Cerro_87	kinModCall	modified_base	2358191	2358191	27	+	.	coverage=212;context=TCCGCGTCGCGCTTCGCGCTCAATATGGATTTCCTGAAGAA;IPDRatio=1.45
CP008925 Salmonella_enterica_subsp._enterica_serovar_Cerro_87	kinModCall	modified_base	2358194	2358194	21	-	.	coverage=212;context=GTATTCTTCAGGAAATCCATATTGAGCGCGAAGCGCGACGC;IPDRatio=1.37
CP008925 Salmonella_enterica_subsp._enterica_serovar_Cerro_87	kinModCall	modified_base	2358199	2358199	41	+	.	coverage=206;context=GCGCTTCGCGCTCAATATGGATTTCCTGAAGAATACCGCCA;IPDRatio=1.60
CP008925 Salmonella_enterica_subsp._enterica_serovar_Cerro_87	kinModCall	modified_base	2358239	2358239	25	-	.	coverage=197;context=TAAACGTAACGCCATCGGAAACGCGCGTGGCGTACATTGAT;IPDRatio=1.43
CP008925 Salmonella_enterica_subsp._enterica_serovar_Cerro_87	kinModCall	modified_base	2358256	2358256	47	+	.	coverage=194;context=GCGTTTCCGATGGCGTTACGTTTACCAACAATTCAGCCGTC;IPDRatio=1.75
CP008925 Salmonella_enterica_subsp._enterica_serovar_Cerro_87	kinModCall	modified_base	2358267	2358267	25	-	.	coverage=195;context=GGGATAAACATGACGGCTGAATTGTTGGTAAACGTAACGCC;IPDRatio=1.42
CP008925 Salmonella_enterica_subsp._enterica_serovar_Cerro_87	kinModCall	modified_base	2358276	2358276	21	-	.	coverage=200;context=GTGATAAAAGGGATAAACATGACGGCTGAATTGTTGGTAAA;IPDRatio=1.34
CP008925 Salmonella_enterica_subsp._enterica_serovar_Cerro_87	kinModCall	modified_base	2358277	2358277	24	+	.	coverage=191;context=TTACCAACAATTCAGCCGTCATGTTTATCCCTTTTATCACG;IPDRatio=1.38
CP008925 Salmonella_enterica_subsp._enterica_serovar_Cerro_87	kinModCall	modified_base	2358279	2358279	34	-	.	coverage=203;context=TGCGTGATAAAAGGGATAAACATGACGGCTGAATTGTTGGT;IPDRatio=1.57
CP008925 Salmonella_enterica_subsp._enterica_serovar_Cerro_87	kinModCall	m4C	2358312	2358312	40	-	.	coverage=216;context=AAACGTATGAGTTGTTGAGTCATTTTAACGCACTGCGTGAT;IPDRatio=1.61;frac=0.324;fracLow=0.201;fracUp=0.455;identificationQv=8
CP008925 Salmonella_enterica_subsp._enterica_serovar_Cerro_87	kinModCall	modified_base	2358321	2358321	22	+	.	coverage=199;context=TGCGTTAAAATGACTCAACAACTCATACGTTTCAACCAGCG;IPDRatio=1.37
CP008925 Salmonella_enterica_subsp._enterica_serovar_Cerro_87	kinModCall	modified_base	2358353	2358353	24	-	.	coverage=205;context=AAATGGCAGCTATCACGCCGTGGTCGGCTTACCGCTGGTTG;IPDRatio=1.45
CP008925 Salmonella_enterica_subsp._enterica_serovar_Cerro_87	kinModCall	modified_base	2358369	2358369	28	+	.	coverage=194;context=GACCACGGCGTGATAGCTGCCATTTATCTTCCTGACAAAAC;IPDRatio=1.48
CP008925 Salmonella_enterica_subsp._enterica_serovar_Cerro_87	kinModCall	modified_base	2358372	2358372	40	-	.	coverage=208;context=GCTGTTTTGTCAGGAAGATAAATGGCAGCTATCACGCCGTG;IPDRatio=1.58
CP008925 Salmonella_enterica_subsp._enterica_serovar_Cerro_87	kinModCall	modified_base	2358419	2358419	25	+	.	coverage=208;context=GCCCCTGAATACCGTATGCACCTGCTTTATCTAAAGGCTCG;IPDRatio=1.47
CP008925 Salmonella_enterica_subsp._enterica_serovar_Cerro_87	kinModCall	modified_base	2358436	2358436	77	-	.	coverage=211;context=GGCTATGTCGCCAGCGGCGAGCCTTTAGATAAAGCAGGTGC;IPDRatio=2.24
CP008925 Salmonella_enterica_subsp._enterica_serovar_Cerro_87	kinModCall	modified_base	2358450	2358450	28	+	.	coverage=207;context=TAAAGGCTCGCCGCTGGCGACATAGCCAGTAATATCCTGCG;IPDRatio=1.44
CP008925 Salmonella_enterica_subsp._enterica_serovar_Cerro_87	kinModCall	m6A	2358451	2358451	33	+	.	coverage=206;context=AAAGGCTCGCCGCTGGCGACATAGCCAGTAATATCCTGCGC;IPDRatio=1.53;frac=0.143;fracLow=0.063;fracUp=0.224;identificationQv=8
CP008925 Salmonella_enterica_subsp._enterica_serovar_Cerro_87	kinModCall	modified_base	2358461	2358461	39	+	.	coverage=201;context=CGCTGGCGACATAGCCAGTAATATCCTGCGCAGAAAGCGTG;IPDRatio=1.61
CP008925 Salmonella_enterica_subsp._enterica_serovar_Cerro_87	kinModCall	modified_base	2358462	2358462	44	-	.	coverage=210;context=GCACGCTTTCTGCGCAGGATATTACTGGCTATGTCGCCAGC;IPDRatio=1.66
CP008925 Salmonella_enterica_subsp._enterica_serovar_Cerro_87	kinModCall	modified_base	2358465	2358465	21	-	.	coverage=191;context=TCCGCACGCTTTCTGCGCAGGATATTACTGGCTATGTCGCC;IPDRatio=1.41
CP008925 Salmonella_enterica_subsp._enterica_serovar_Cerro_87	kinModCall	modified_base	2358468	2358468	24	-	.	coverage=219;context=CTTTCCGCACGCTTTCTGCGCAGGATATTACTGGCTATGTC;IPDRatio=1.42
CP008925 Salmonella_enterica_subsp._enterica_serovar_Cerro_87	kinModCall	modified_base	2358505	2358505	22	-	.	coverage=207;context=CAGCAGACGCTGGATTGTGTGGTGGTAACGGAGGTGACTTT;IPDRatio=1.47
CP008925 Salmonella_enterica_subsp._enterica_serovar_Cerro_87	kinModCall	modified_base	2358509	2358509	26	+	.	coverage=212;context=TCACCTCCGTTACCACCACACAATCCAGCGTCTGCTGCGAG;IPDRatio=1.41
CP008925 Salmonella_enterica_subsp._enterica_serovar_Cerro_87	kinModCall	modified_base	2358551	2358551	24	+	.	coverage=228;context=CCGCAAGCGCAACAGCAGTCATCACCTGATGCGTATTTCCG;IPDRatio=1.39
CP008925 Salmonella_enterica_subsp._enterica_serovar_Cerro_87	kinModCall	modified_base	2358628	2358628	22	-	.	coverage=221;context=ATAGTCGTGTTAAACGGCGAGGTGCTGGAAAAGCCGCGCGA;IPDRatio=1.47
CP008925 Salmonella_enterica_subsp._enterica_serovar_Cerro_87	kinModCall	modified_base	2358631	2358631	23	-	.	coverage=234;context=ACGATAGTCGTGTTAAACGGCGAGGTGCTGGAAAAGCCGCG;IPDRatio=1.38
CP008925 Salmonella_enterica_subsp._enterica_serovar_Cerro_87	kinModCall	modified_base	2358649	2358649	28	-	.	coverage=199;context=CCGGTGTTGGGCGCGGATACGATAGTCGTGTTAAACGGCGA;IPDRatio=1.49
CP008925 Salmonella_enterica_subsp._enterica_serovar_Cerro_87	kinModCall	modified_base	2358652	2358652	24	-	.	coverage=216;context=CTGCCGGTGTTGGGCGCGGATACGATAGTCGTGTTAAACGG;IPDRatio=1.40
CP008925 Salmonella_enterica_subsp._enterica_serovar_Cerro_87	kinModCall	m6A	2358673	2358673	343	+	.	coverage=224;context=TCCGCGCCCAACACCGGCAGATCACGGGGAACCAGCGCCAC;IPDRatio=8.38;frac=1.000;fracLow=0.993;fracUp=1.000;identificationQv=330
CP008925 Salmonella_enterica_subsp._enterica_serovar_Cerro_87	kinModCall	m6A	2358674	2358674	340	-	.	coverage=220;context=CGTGGCGCTGGTTCCCCGTGATCTGCCGGTGTTGGGCGCGG;IPDRatio=6.33;frac=0.984;fracLow=0.974;fracUp=0.993;identificationQv=328
CP008925 Salmonella_enterica_subsp._enterica_serovar_Cerro_87	kinModCall	modified_base	2358684	2358684	34	-	.	coverage=187;context=CGCAGGTTGGCGTGGCGCTGGTTCCCCGTGATCTGCCGGTG;IPDRatio=1.58
CP008925 Salmonella_enterica_subsp._enterica_serovar_Cerro_87	kinModCall	m6A	2358724	2358724	154	+	.	coverage=228;context=GCCTTTTCGCGCGCCAGCCGAACAACATACTGCTGCGCGCT;IPDRatio=3.64;frac=0.584;fracLow=0.493;fracUp=0.689;identificationQv=119
CP008925 Salmonella_enterica_subsp._enterica_serovar_Cerro_87	kinModCall	m6A	2358725	2358725	42	+	.	coverage=214;context=CCTTTTCGCGCGCCAGCCGAACAACATACTGCTGCGCGCTT;IPDRatio=1.70;frac=0.893;fracLow=0.708;fracUp=0.918;identificationQv=13
CP008925 Salmonella_enterica_subsp._enterica_serovar_Cerro_87	kinModCall	modified_base	2358725	2358725	121	-	.	coverage=220;context=AAGCGCGCAGCAGTATGTTGTTCGGCTGGCGCGCGAAAAGG;IPDRatio=2.69
CP008925 Salmonella_enterica_subsp._enterica_serovar_Cerro_87	kinModCall	modified_base	2358750	2358750	21	-	.	coverage=223;context=TTGAAGAGCAACGGCGTGCTCAGGAAAGCGCGCAGCAGTAT;IPDRatio=1.34
CP008925 Salmonella_enterica_subsp._enterica_serovar_Cerro_87	kinModCall	modified_base	2358769	2358769	21	+	.	coverage=234;context=TGAGCACGCCGTTGCTCTTCAATACCAGGCACGACCTGCTC;IPDRatio=1.36
CP008925 Salmonella_enterica_subsp._enterica_serovar_Cerro_87	kinModCall	m4C	2358777	2358777	95	-	.	coverage=229;context=TTTCATTCGAGCAGGTCGTGCCTGGTATTGAAGAGCAACGG;IPDRatio=2.28;frac=0.617;fracLow=0.466;fracUp=0.772;identificationQv=68
CP008925 Salmonella_enterica_subsp._enterica_serovar_Cerro_87	kinModCall	modified_base	2358802	2358802	33	+	.	coverage=236;context=ACCTGCTCGAATGAAAATCCAAGTTGAGTCAATAATTCCTG;IPDRatio=1.50
CP008925 Salmonella_enterica_subsp._enterica_serovar_Cerro_87	kinModCall	modified_base	2358816	2358816	29	+	.	coverage=223;context=AAATCCAAGTTGAGTCAATAATTCCTGGCGACGCGGGGAAC;IPDRatio=1.46
CP008925 Salmonella_enterica_subsp._enterica_serovar_Cerro_87	kinModCall	m4C	2358822	2358822	31	-	.	coverage=209;context=CTTCCGGTTCCCCGCGTCGCCAGGAATTATTGACTCAACTT;IPDRatio=1.53;frac=0.691;fracLow=0.443;fracUp=0.940;identificationQv=10
CP008925 Salmonella_enterica_subsp._enterica_serovar_Cerro_87	kinModCall	m6A	2358834	2358834	82	+	.	coverage=240;context=TAATTCCTGGCGACGCGGGGAACCGGAAGCAAGATACAGAG;IPDRatio=2.22;frac=0.330;fracLow=0.240;fracUp=0.419;identificationQv=49
CP008925 Salmonella_enterica_subsp._enterica_serovar_Cerro_87	kinModCall	modified_base	2358835	2358835	24	-	.	coverage=219;context=ACTCTGTATCTTGCTTCCGGTTCCCCGCGTCGCCAGGAATT;IPDRatio=1.49
CP008925 Salmonella_enterica_subsp._enterica_serovar_Cerro_87	kinModCall	m6A	2358845	2358845	33	+	.	coverage=232;context=GACGCGGGGAACCGGAAGCAAGATACAGAGTTGTCATATCG;IPDRatio=1.55;frac=0.270;fracLow=0.176;fracUp=0.362;identificationQv=11
CP008925 Salmonella_enterica_subsp._enterica_serovar_Cerro_87	kinModCall	m6A	2358853	2358853	263	+	.	coverage=240;context=GAACCGGAAGCAAGATACAGAGTTGTCATATCGACCTTTAT;IPDRatio=4.29;frac=1.000;fracLow=0.906;fracUp=1.000;identificationQv=224
CP008925 Salmonella_enterica_subsp._enterica_serovar_Cerro_87	kinModCall	m6A	2358866	2358866	92	+	.	coverage=240;context=GATACAGAGTTGTCATATCGACCTTTATTGCACAGCAAACT;IPDRatio=2.15;frac=0.379;fracLow=0.285;fracUp=0.496;identificationQv=25
CP008925 Salmonella_enterica_subsp._enterica_serovar_Cerro_87	kinModCall	modified_base	2358871	2358871	30	-	.	coverage=225;context=CCAGCAGTTTGCTGTGCAATAAAGGTCGATATGACAACTCT;IPDRatio=1.49
CP008925 Salmonella_enterica_subsp._enterica_serovar_Cerro_87	kinModCall	modified_base	2358874	2358874	21	-	.	coverage=222;context=ACGCCAGCAGTTTGCTGTGCAATAAAGGTCGATATGACAAC;IPDRatio=1.36
CP008925 Salmonella_enterica_subsp._enterica_serovar_Cerro_87	kinModCall	modified_base	2358883	2358883	22	+	.	coverage=245;context=TCGACCTTTATTGCACAGCAAACTGCTGGCGTACTTTACGC;IPDRatio=1.36
CP008925 Salmonella_enterica_subsp._enterica_serovar_Cerro_87	kinModCall	modified_base	2358916	2358916	53	+	.	coverage=242;context=CTTTACGCATCAGCAAAAAGAGCCAGGGCCACAGCACGCCA;IPDRatio=1.78
CP008925 Salmonella_enterica_subsp._enterica_serovar_Cerro_87	kinModCall	modified_base	2358919	2358919	24	+	.	coverage=235;context=TACGCATCAGCAAAAAGAGCCAGGGCCACAGCACGCCATTG;IPDRatio=1.40
CP008925 Salmonella_enterica_subsp._enterica_serovar_Cerro_87	kinModCall	modified_base	2358922	2358922	22	-	.	coverage=222;context=AGTCAATGGCGTGCTGTGGCCCTGGCTCTTTTTGCTGATGC;IPDRatio=1.38
CP008925 Salmonella_enterica_subsp._enterica_serovar_Cerro_87	kinModCall	modified_base	2358939	2358939	40	+	.	coverage=235;context=CAGGGCCACAGCACGCCATTGACTACACTACTCCAGAACAC;IPDRatio=1.61
CP008925 Salmonella_enterica_subsp._enterica_serovar_Cerro_87	kinModCall	modified_base	2358948	2358948	47	-	.	coverage=215;context=AGACCGGAAGTGTTCTGGAGTAGTGTAGTCAATGGCGTGCT;IPDRatio=1.76
CP008925 Salmonella_enterica_subsp._enterica_serovar_Cerro_87	kinModCall	modified_base	2358953	2358953	26	+	.	coverage=236;context=GCCATTGACTACACTACTCCAGAACACTTCCGGTCTGAAAG;IPDRatio=1.36
CP008925 Salmonella_enterica_subsp._enterica_serovar_Cerro_87	kinModCall	m6A	2358966	2358966	31	-	.	coverage=213;context=GTGATCAACGTCTCTTTCAGACCGGAAGTGTTCTGGAGTAG;IPDRatio=1.47;frac=0.296;fracLow=0.161;fracUp=0.497;identificationQv=6
CP008925 Salmonella_enterica_subsp._enterica_serovar_Cerro_87	kinModCall	m6A	2358979	2358979	29	-	.	coverage=208;context=GGCCGAGTTTTTAGTGATCAACGTCTCTTTCAGACCGGAAG;IPDRatio=1.51;frac=0.313;fracLow=0.145;fracUp=0.480;identificationQv=11
CP008925 Salmonella_enterica_subsp._enterica_serovar_Cerro_87	kinModCall	m6A	2358982	2358982	344	+	.	coverage=230;context=CCGGTCTGAAAGAGACGTTGATCACTAAAAACTCGGCCCAG;IPDRatio=6.94;frac=0.991;fracLow=0.929;fracUp=1.000;identificationQv=351
CP008925 Salmonella_enterica_subsp._enterica_serovar_Cerro_87	kinModCall	m6A	2358983	2358983	332	-	.	coverage=217;context=TCTGGGCCGAGTTTTTAGTGATCAACGTCTCTTTCAGACCG;IPDRatio=5.92;frac=0.974;fracLow=0.876;fracUp=0.989;identificationQv=304
CP008925 Salmonella_enterica_subsp._enterica_serovar_Cerro_87	kinModCall	modified_base	2358993	2358993	33	-	.	coverage=204;context=ATTATTGTTTTCTGGGCCGAGTTTTTAGTGATCAACGTCTC;IPDRatio=1.63
CP008925 Salmonella_enterica_subsp._enterica_serovar_Cerro_87	kinModCall	modified_base	2359005	2359005	35	+	.	coverage=238;context=ACTAAAAACTCGGCCCAGAAAACAATAATGTCCACGGCCAG;IPDRatio=1.55
CP008925 Salmonella_enterica_subsp._enterica_serovar_Cerro_87	kinModCall	modified_base	2359007	2359007	25	+	.	coverage=230;context=TAAAAACTCGGCCCAGAAAACAATAATGTCCACGGCCAGTG;IPDRatio=1.44
CP008925 Salmonella_enterica_subsp._enterica_serovar_Cerro_87	kinModCall	modified_base	2359014	2359014	35	-	.	coverage=203;context=TTGCTTTCACTGGCCGTGGACATTATTGTTTTCTGGGCCGA;IPDRatio=1.57
CP008925 Salmonella_enterica_subsp._enterica_serovar_Cerro_87	kinModCall	modified_base	2359016	2359016	26	-	.	coverage=184;context=TGTTGCTTTCACTGGCCGTGGACATTATTGTTTTCTGGGCC;IPDRatio=1.47
CP008925 Salmonella_enterica_subsp._enterica_serovar_Cerro_87	kinModCall	modified_base	2359024	2359024	28	+	.	coverage=231;context=AAACAATAATGTCCACGGCCAGTGAAAGCAACATTACCACC;IPDRatio=1.49
CP008925 Salmonella_enterica_subsp._enterica_serovar_Cerro_87	kinModCall	modified_base	2359026	2359026	22	-	.	coverage=212;context=CTGGTGGTAATGTTGCTTTCACTGGCCGTGGACATTATTGT;IPDRatio=1.37
CP008925 Salmonella_enterica_subsp._enterica_serovar_Cerro_87	kinModCall	modified_base	2359036	2359036	28	+	.	coverage=227;context=CCACGGCCAGTGAAAGCAACATTACCACCAGCGCCTGCTGC;IPDRatio=1.43
CP008925 Salmonella_enterica_subsp._enterica_serovar_Cerro_87	kinModCall	modified_base	2359039	2359039	47	+	.	coverage=230;context=CGGCCAGTGAAAGCAACATTACCACCAGCGCCTGCTGCCAG;IPDRatio=1.67
CP008925 Salmonella_enterica_subsp._enterica_serovar_Cerro_87	kinModCall	modified_base	2359044	2359044	23	-	.	coverage=205;context=GCGCTCTGGCAGCAGGCGCTGGTGGTAATGTTGCTTTCACT;IPDRatio=1.42
CP008925 Salmonella_enterica_subsp._enterica_serovar_Cerro_87	kinModCall	m6A	2359060	2359060	337	+	.	coverage=234;context=CCACCAGCGCCTGCTGCCAGAGCGCCAGGTTACGGAAGAGC;IPDRatio=9.88;frac=0.938;fracLow=0.867;fracUp=1.000;identificationQv=323
CP008925 Salmonella_enterica_subsp._enterica_serovar_Cerro_87	kinModCall	modified_base	2359084	2359084	32	+	.	coverage=240;context=CCAGGTTACGGAAGAGCTGGAATTTCAGAGCGACCAGATAG;IPDRatio=1.46
CP008925 Salmonella_enterica_subsp._enterica_serovar_Cerro_87	kinModCall	modified_base	2359087	2359087	21	-	.	coverage=211;context=CGCCTATCTGGTCGCTCTGAAATTCCAGCTCTTCCGTAACC;IPDRatio=1.33
CP008925 Salmonella_enterica_subsp._enterica_serovar_Cerro_87	kinModCall	m6A	2359092	2359092	317	+	.	coverage=234;context=CGGAAGAGCTGGAATTTCAGAGCGACCAGATAGGCGACAAT;IPDRatio=6.67;frac=1.000;fracLow=1.000;fracUp=1.000;identificationQv=301
CP008925 Salmonella_enterica_subsp._enterica_serovar_Cerro_87	kinModCall	modified_base	2359096	2359096	34	+	.	coverage=235;context=AGAGCTGGAATTTCAGAGCGACCAGATAGGCGACAATACTC;IPDRatio=1.53
CP008925 Salmonella_enterica_subsp._enterica_serovar_Cerro_87	kinModCall	m4C	2359104	2359104	28	-	.	coverage=202;context=CTGTCGATGAGTATTGTCGCCTATCTGGTCGCTCTGAAATT;IPDRatio=1.50;frac=0.417;fracLow=0.258;fracUp=0.581;identificationQv=3
CP008925 Salmonella_enterica_subsp._enterica_serovar_Cerro_87	kinModCall	modified_base	2359110	2359110	22	+	.	coverage=235;context=AGAGCGACCAGATAGGCGACAATACTCATCGACAGAGCGCG;IPDRatio=1.39
CP008925 Salmonella_enterica_subsp._enterica_serovar_Cerro_87	kinModCall	modified_base	2359115	2359115	21	-	.	coverage=200;context=GCGTGCGCGCTCTGTCGATGAGTATTGTCGCCTATCTGGTC;IPDRatio=1.39
CP008925 Salmonella_enterica_subsp._enterica_serovar_Cerro_87	kinModCall	modified_base	2359121	2359121	28	+	.	coverage=232;context=ATAGGCGACAATACTCATCGACAGAGCGCGCACGCCAAGTG;IPDRatio=1.48
CP008925 Salmonella_enterica_subsp._enterica_serovar_Cerro_87	kinModCall	m6A	2359125	2359125	293	+	.	coverage=227;context=GCGACAATACTCATCGACAGAGCGCGCACGCCAAGTGTGGA;IPDRatio=7.43;frac=0.910;fracLow=0.825;fracUp=0.981;identificationQv=243
CP008925 Salmonella_enterica_subsp._enterica_serovar_Cerro_87	kinModCall	modified_base	2359126	2359126	24	+	.	coverage=217;context=CGACAATACTCATCGACAGAGCGCGCACGCCAAGTGTGGAA;IPDRatio=1.60
CP008925 Salmonella_enterica_subsp._enterica_serovar_Cerro_87	kinModCall	modified_base	2359143	2359143	48	-	.	coverage=202;context=CTTGATCTCATCAGCGGTTCCACACTTGGCGTGCGCGCTCT;IPDRatio=1.78
CP008925 Salmonella_enterica_subsp._enterica_serovar_Cerro_87	kinModCall	m6A	2359158	2359158	343	+	.	coverage=234;context=AGTGTGGAACCGCTGATGAGATCAAGTATGGCACCCATCAC;IPDRatio=6.48;frac=1.000;fracLow=0.983;fracUp=1.000;identificationQv=352
CP008925 Salmonella_enterica_subsp._enterica_serovar_Cerro_87	kinModCall	m6A	2359159	2359159	289	-	.	coverage=208;context=TGTGATGGGTGCCATACTTGATCTCATCAGCGGTTCCACAC;IPDRatio=7.88;frac=1.000;fracLow=0.929;fracUp=1.000;identificationQv=277
CP008925 Salmonella_enterica_subsp._enterica_serovar_Cerro_87	kinModCall	m4C	2359167	2359167	54	-	.	coverage=206;context=ACGGGATTTGTGATGGGTGCCATACTTGATCTCATCAGCGG;IPDRatio=1.81;frac=0.774;fracLow=0.567;fracUp=0.985;identificationQv=4
CP008925 Salmonella_enterica_subsp._enterica_serovar_Cerro_87	kinModCall	modified_base	2359192	2359192	32	-	.	coverage=205;context=CCTGCCGCACCGCGTAAATGTGGGGACGGGATTTGTGATGG;IPDRatio=1.58
CP008925 Salmonella_enterica_subsp._enterica_serovar_Cerro_87	kinModCall	modified_base	2359217	2359217	46	+	.	coverage=233;context=TACGCGGTGCGGCAGGGCCAGAATCCAGTACAGTAAGATGA;IPDRatio=1.70
CP008925 Salmonella_enterica_subsp._enterica_serovar_Cerro_87	kinModCall	modified_base	2359223	2359223	25	+	.	coverage=234;context=GTGCGGCAGGGCCAGAATCCAGTACAGTAAGATGAGCAAAA;IPDRatio=1.52
CP008925 Salmonella_enterica_subsp._enterica_serovar_Cerro_87	kinModCall	modified_base	2359231	2359231	48	-	.	coverage=208;context=AAACTGGGTTTTGCTCATCTTACTGTACTGGATTCTGGCCC;IPDRatio=1.74
CP008925 Salmonella_enterica_subsp._enterica_serovar_Cerro_87	kinModCall	modified_base	2359236	2359236	42	-	.	coverage=220;context=CGGCCAAACTGGGTTTTGCTCATCTTACTGTACTGGATTCT;IPDRatio=1.67
CP008925 Salmonella_enterica_subsp._enterica_serovar_Cerro_87	kinModCall	modified_base	2359241	2359241	21	+	.	coverage=241;context=CCAGTACAGTAAGATGAGCAAAACCCAGTTTGGCCGGAAAA;IPDRatio=1.33
CP008925 Salmonella_enterica_subsp._enterica_serovar_Cerro_87	kinModCall	modified_base	2359246	2359246	26	+	.	coverage=224;context=ACAGTAAGATGAGCAAAACCCAGTTTGGCCGGAAAACAATG;IPDRatio=1.47
CP008925 Salmonella_enterica_subsp._enterica_serovar_Cerro_87	kinModCall	modified_base	2359273	2359273	33	+	.	coverage=239;context=GCCGGAAAACAATGATGTCGTCCGGCCAGGGCATGATTTGC;IPDRatio=1.55
CP008925 Salmonella_enterica_subsp._enterica_serovar_Cerro_87	kinModCall	m4C	2359282	2359282	55	-	.	coverage=220;context=GCTGTTGCTGCAAATCATGCCCTGGCCGGACGACATCATTG;IPDRatio=1.87;frac=0.475;fracLow=0.318;fracUp=0.608;identificationQv=24
CP008925 Salmonella_enterica_subsp._enterica_serovar_Cerro_87	kinModCall	modified_base	2359291	2359291	36	-	.	coverage=222;context=TCTTATTGCGCTGTTGCTGCAAATCATGCCCTGGCCGGACG;IPDRatio=1.54
CP008925 Salmonella_enterica_subsp._enterica_serovar_Cerro_87	kinModCall	modified_base	2359313	2359313	41	-	.	coverage=207;context=GCTGGGTTATCTGGCTCTCGTTTCTTATTGCGCTGTTGCTG;IPDRatio=1.60
CP008925 Salmonella_enterica_subsp._enterica_serovar_Cerro_87	kinModCall	modified_base	2359327	2359327	37	-	.	coverage=210;context=TCGTAGCCAGGGGCGCTGGGTTATCTGGCTCTCGTTTCTTA;IPDRatio=1.58
CP008925 Salmonella_enterica_subsp._enterica_serovar_Cerro_87	kinModCall	modified_base	2359347	2359347	39	+	.	coverage=237;context=ACCCAGCGCCCCTGGCTACGATAGCTCGCCACCATTACCCT;IPDRatio=1.61
CP008925 Salmonella_enterica_subsp._enterica_serovar_Cerro_87	kinModCall	modified_base	2359348	2359348	23	-	.	coverage=218;context=GAGGGTAATGGTGGCGAGCTATCGTAGCCAGGGGCGCTGGG;IPDRatio=1.41
CP008925 Salmonella_enterica_subsp._enterica_serovar_Cerro_87	kinModCall	modified_base	2359352	2359352	26	-	.	coverage=209;context=CCGGGAGGGTAATGGTGGCGAGCTATCGTAGCCAGGGGCGC;IPDRatio=1.45
CP008925 Salmonella_enterica_subsp._enterica_serovar_Cerro_87	kinModCall	modified_base	2359354	2359354	39	-	.	coverage=219;context=CGCCGGGAGGGTAATGGTGGCGAGCTATCGTAGCCAGGGGC;IPDRatio=1.66
CP008925 Salmonella_enterica_subsp._enterica_serovar_Cerro_87	kinModCall	modified_base	2359357	2359357	26	+	.	coverage=242;context=CCTGGCTACGATAGCTCGCCACCATTACCCTCCCGGCGCAC;IPDRatio=1.40
CP008925 Salmonella_enterica_subsp._enterica_serovar_Cerro_87	kinModCall	modified_base	2359360	2359360	23	+	.	coverage=237;context=GGCTACGATAGCTCGCCACCATTACCCTCCCGGCGCACGCG;IPDRatio=1.38
CP008925 Salmonella_enterica_subsp._enterica_serovar_Cerro_87	kinModCall	modified_base	2359362	2359362	47	-	.	coverage=218;context=TGCGCGTGCGCCGGGAGGGTAATGGTGGCGAGCTATCGTAG;IPDRatio=1.69
CP008925 Salmonella_enterica_subsp._enterica_serovar_Cerro_87	kinModCall	modified_base	2359368	2359368	28	-	.	coverage=178;context=GCCGCCTGCGCGTGCGCCGGGAGGGTAATGGTGGCGAGCTA;IPDRatio=1.57
CP008925 Salmonella_enterica_subsp._enterica_serovar_Cerro_87	kinModCall	modified_base	2359390	2359390	28	+	.	coverage=246;context=CGGCGCACGCGCAGGCGGCGTGGTCGCGCCCGAAGGCGATG;IPDRatio=1.79
CP008925 Salmonella_enterica_subsp._enterica_serovar_Cerro_87	kinModCall	modified_base	2359391	2359391	23	+	.	coverage=239;context=GGCGCACGCGCAGGCGGCGTGGTCGCGCCCGAAGGCGATGG;IPDRatio=1.57
CP008925 Salmonella_enterica_subsp._enterica_serovar_Cerro_87	kinModCall	modified_base	2359394	2359394	27	+	.	coverage=254;context=GCACGCGCAGGCGGCGTGGTCGCGCCCGAAGGCGATGGTTG;IPDRatio=1.43
CP008925 Salmonella_enterica_subsp._enterica_serovar_Cerro_87	kinModCall	modified_base	2359395	2359395	22	-	.	coverage=220;context=GCAACCATCGCCTTCGGGCGCGACCACGCCGCCTGCGCGTG;IPDRatio=1.34
CP008925 Salmonella_enterica_subsp._enterica_serovar_Cerro_87	kinModCall	modified_base	2359414	2359414	22	-	.	coverage=220;context=AGACTGCGCCGGTATCAACGCAACCATCGCCTTCGGGCGCG;IPDRatio=1.32
CP008925 Salmonella_enterica_subsp._enterica_serovar_Cerro_87	kinModCall	modified_base	2359419	2359419	27	+	.	coverage=238;context=CCGAAGGCGATGGTTGCGTTGATACCGGCGCAGTCTGGCCC;IPDRatio=1.45
CP008925 Salmonella_enterica_subsp._enterica_serovar_Cerro_87	kinModCall	modified_base	2359450	2359450	24	-	.	coverage=221;context=ACCCGGCGACGGGGATTACTCAGCCATCTGCGGGCCAGACT;IPDRatio=1.40
CP008925 Salmonella_enterica_subsp._enterica_serovar_Cerro_87	kinModCall	modified_base	2359455	2359455	29	-	.	coverage=219;context=GCCGGACCCGGCGACGGGGATTACTCAGCCATCTGCGGGCC;IPDRatio=1.46
CP008925 Salmonella_enterica_subsp._enterica_serovar_Cerro_87	kinModCall	modified_base	2359456	2359456	29	-	.	coverage=217;context=TGCCGGACCCGGCGACGGGGATTACTCAGCCATCTGCGGGC;IPDRatio=1.50
CP008925 Salmonella_enterica_subsp._enterica_serovar_Cerro_87	kinModCall	modified_base	2359485	2359485	23	-	.	coverage=208;context=TCCGGATGCGATGGGGCCGCCGGCGCCAGTGCCGGACCCGG;IPDRatio=1.42
CP008925 Salmonella_enterica_subsp._enterica_serovar_Cerro_87	kinModCall	m6A	2359512	2359512	45	+	.	coverage=250;context=CCATCGCATCCGGAGAAGGCAACACCTGCGGCATCATCTGC;IPDRatio=1.60;frac=0.170;fracLow=0.086;fracUp=0.264;identificationQv=4
CP008925 Salmonella_enterica_subsp._enterica_serovar_Cerro_87	kinModCall	modified_base	2359522	2359522	28	+	.	coverage=196;context=CGGAGAAGGCAACACCTGCGGCATCATCTGCATCAGGCGCT;IPDRatio=1.49
CP008925 Salmonella_enterica_subsp._enterica_serovar_Cerro_87	kinModCall	m6A	2359595	2359595	385	+	.	coverage=251;context=ATCGGATTGGCGCCGTTACGATCGGCTCCCCACAACAGCAG;IPDRatio=7.64;frac=1.000;fracLow=0.989;fracUp=1.000;identificationQv=391
CP008925 Salmonella_enterica_subsp._enterica_serovar_Cerro_87	kinModCall	m6A	2359596	2359596	275	-	.	coverage=220;context=GCTGCTGTTGTGGGGAGCCGATCGTAACGGCGCCAATCCGA;IPDRatio=6.41;frac=0.933;fracLow=0.842;fracUp=1.000;identificationQv=296
CP008925 Salmonella_enterica_subsp._enterica_serovar_Cerro_87	kinModCall	modified_base	2359605	2359605	29	+	.	coverage=229;context=CGCCGTTACGATCGGCTCCCCACAACAGCAGCAGATAGCGT;IPDRatio=1.47
CP008925 Salmonella_enterica_subsp._enterica_serovar_Cerro_87	kinModCall	modified_base	2359634	2359634	52	+	.	coverage=248;context=AGCAGATAGCGTAAACGCTGCAAACCCGCGGTTGGACGTGC;IPDRatio=1.76
CP008925 Salmonella_enterica_subsp._enterica_serovar_Cerro_87	kinModCall	modified_base	2359658	2359658	38	+	.	coverage=258;context=CCCGCGGTTGGACGTGCCTGAATGACGGTATAGGCGCGCTG;IPDRatio=1.56
CP008925 Salmonella_enterica_subsp._enterica_serovar_Cerro_87	kinModCall	modified_base	2359661	2359661	35	+	.	coverage=247;context=GCGGTTGGACGTGCCTGAATGACGGTATAGGCGCGCTGAGT;IPDRatio=1.53
CP008925 Salmonella_enterica_subsp._enterica_serovar_Cerro_87	kinModCall	modified_base	2359671	2359671	26	-	.	coverage=226;context=CAAGCTGGACACTCAGCGCGCCTATACCGTCATTCAGGCAC;IPDRatio=1.53
CP008925 Salmonella_enterica_subsp._enterica_serovar_Cerro_87	kinModCall	modified_base	2359688	2359688	27	+	.	coverage=246;context=TAGGCGCGCTGAGTGTCCAGCTTGACGGAGGAGACCACCGC;IPDRatio=1.40
CP008925 Salmonella_enterica_subsp._enterica_serovar_Cerro_87	kinModCall	m6A	2359739	2359739	28	+	.	coverage=245;context=CCTTCCGGGAAACGCCCGCCAAGTCCTGACGTTACCAGCAC;IPDRatio=1.48;frac=0.199;fracLow=0.117;fracUp=0.276;identificationQv=10
CP008925 Salmonella_enterica_subsp._enterica_serovar_Cerro_87	kinModCall	modified_base	2359742	2359742	24	-	.	coverage=222;context=GATGTGCTGGTAACGTCAGGACTTGGCGGGCGTTTCCCGGA;IPDRatio=1.42
CP008925 Salmonella_enterica_subsp._enterica_serovar_Cerro_87	kinModCall	modified_base	2359749	2359749	43	+	.	coverage=223;context=AACGCCCGCCAAGTCCTGACGTTACCAGCACATCGCCAACG;IPDRatio=1.60
CP008925 Salmonella_enterica_subsp._enterica_serovar_Cerro_87	kinModCall	m6A	2359761	2359761	28	-	.	coverage=224;context=TACCGATATTCGCGTTGGCGATGTGCTGGTAACGTCAGGAC;IPDRatio=1.56;frac=0.365;fracLow=0.255;fracUp=0.459;identificationQv=6
CP008925 Salmonella_enterica_subsp._enterica_serovar_Cerro_87	kinModCall	modified_base	2359767	2359767	31	+	.	coverage=238;context=ACGTTACCAGCACATCGCCAACGCGAATATCGGTATTGGCG;IPDRatio=1.55
CP008925 Salmonella_enterica_subsp._enterica_serovar_Cerro_87	kinModCall	modified_base	2359791	2359791	22	+	.	coverage=241;context=GAATATCGGTATTGGCGGGCAGATGTTCAAGCTGAAGATCG;IPDRatio=1.40
CP008925 Salmonella_enterica_subsp._enterica_serovar_Cerro_87	kinModCall	modified_base	2359799	2359799	42	-	.	coverage=205;context=TGTACTGACGATCTTCAGCTTGAACATCTGCCCGCCAATAC;IPDRatio=1.60
CP008925 Salmonella_enterica_subsp._enterica_serovar_Cerro_87	kinModCall	m6A	2359808	2359808	367	+	.	coverage=243;context=GGCAGATGTTCAAGCTGAAGATCGTCAGTACAGCCGTTACC;IPDRatio=7.40;frac=1.000;fracLow=0.973;fracUp=1.000;identificationQv=347
CP008925 Salmonella_enterica_subsp._enterica_serovar_Cerro_87	kinModCall	m6A	2359809	2359809	322	-	.	coverage=222;context=CGGTAACGGCTGTACTGACGATCTTCAGCTTGAACATCTGC;IPDRatio=7.82;frac=0.984;fracLow=0.911;fracUp=1.000;identificationQv=302
CP008925 Salmonella_enterica_subsp._enterica_serovar_Cerro_87	kinModCall	m4C	2359813	2359813	21	+	.	coverage=250;context=ATGTTCAAGCTGAAGATCGTCAGTACAGCCGTTACCGGCGG;IPDRatio=1.42;frac=1.000;fracLow=0.858;fracUp=1.000;identificationQv=8
CP008925 Salmonella_enterica_subsp._enterica_serovar_Cerro_87	kinModCall	modified_base	2359817	2359817	21	-	.	coverage=223;context=ATTGCCGCCGGTAACGGCTGTACTGACGATCTTCAGCTTGA;IPDRatio=1.35
CP008925 Salmonella_enterica_subsp._enterica_serovar_Cerro_87	kinModCall	m6A	2359825	2359825	61	-	.	coverage=225;context=TCCGCGTGATTGCCGCCGGTAACGGCTGTACTGACGATCTT;IPDRatio=1.80;frac=0.253;fracLow=0.157;fracUp=0.346;identificationQv=23
CP008925 Salmonella_enterica_subsp._enterica_serovar_Cerro_87	kinModCall	modified_base	2359831	2359831	23	+	.	coverage=248;context=GTCAGTACAGCCGTTACCGGCGGCAATCACGCGGATGTCAT;IPDRatio=1.54
CP008925 Salmonella_enterica_subsp._enterica_serovar_Cerro_87	kinModCall	m6A	2359845	2359845	27	+	.	coverage=250;context=TACCGGCGGCAATCACGCGGATGTCATTGCGCAGTACCTGA;IPDRatio=1.43;frac=0.613;fracLow=0.534;fracUp=0.647;identificationQv=7
CP008925 Salmonella_enterica_subsp._enterica_serovar_Cerro_87	kinModCall	modified_base	2359849	2359849	37	-	.	coverage=221;context=CGATTCAGGTACTGCGCAATGACATCCGCGTGATTGCCGCC;IPDRatio=1.50
CP008925 Salmonella_enterica_subsp._enterica_serovar_Cerro_87	kinModCall	modified_base	2359869	2359869	35	-	.	coverage=217;context=CGATGCGACTCATGCGCTGCCGATTCAGGTACTGCGCAATG;IPDRatio=1.53
CP008925 Salmonella_enterica_subsp._enterica_serovar_Cerro_87	kinModCall	modified_base	2359902	2359902	21	+	.	coverage=258;context=TCGCATCGCAAATCAGCAACACGCGGCTGGTCAGTTTCGCC;IPDRatio=1.34
CP008925 Salmonella_enterica_subsp._enterica_serovar_Cerro_87	kinModCall	modified_base	2359940	2359940	24	-	.	coverage=237;context=ATTAGCGACAAAGGCGTCGTAGGACAGGTTGTCGCCGTGGC;IPDRatio=1.41
CP008925 Salmonella_enterica_subsp._enterica_serovar_Cerro_87	kinModCall	modified_base	2359944	2359944	31	+	.	coverage=256;context=CGGCGACAACCTGTCCTACGACGCCTTTGTCGCTAATGACC;IPDRatio=1.48
CP008925 Salmonella_enterica_subsp._enterica_serovar_Cerro_87	kinModCall	modified_base	2359954	2359954	34	+	.	coverage=262;context=CTGTCCTACGACGCCTTTGTCGCTAATGACCGGTTGACCTT;IPDRatio=1.52
CP008925 Salmonella_enterica_subsp._enterica_serovar_Cerro_87	kinModCall	modified_base	2359959	2359959	22	+	.	coverage=255;context=CTACGACGCCTTTGTCGCTAATGACCGGTTGACCTTCATAT;IPDRatio=1.33
CP008925 Salmonella_enterica_subsp._enterica_serovar_Cerro_87	kinModCall	modified_base	2359963	2359963	59	-	.	coverage=201;context=GCGTATATGAAGGTCAACCGGTCATTAGCGACAAAGGCGTC;IPDRatio=1.93
CP008925 Salmonella_enterica_subsp._enterica_serovar_Cerro_87	kinModCall	modified_base	2359964	2359964	26	+	.	coverage=227;context=ACGCCTTTGTCGCTAATGACCGGTTGACCTTCATATACGCC;IPDRatio=1.51
CP008925 Salmonella_enterica_subsp._enterica_serovar_Cerro_87	kinModCall	modified_base	2359971	2359971	30	-	.	coverage=206;context=CGTTAATGGCGTATATGAAGGTCAACCGGTCATTAGCGACA;IPDRatio=1.49
CP008925 Salmonella_enterica_subsp._enterica_serovar_Cerro_87	kinModCall	modified_base	2359973	2359973	27	-	.	coverage=221;context=AGCGTTAATGGCGTATATGAAGGTCAACCGGTCATTAGCGA;IPDRatio=1.44
CP008925 Salmonella_enterica_subsp._enterica_serovar_Cerro_87	kinModCall	modified_base	2359975	2359975	50	+	.	coverage=254;context=GCTAATGACCGGTTGACCTTCATATACGCCATTAACGCTGC;IPDRatio=1.64
CP008925 Salmonella_enterica_subsp._enterica_serovar_Cerro_87	kinModCall	modified_base	2359985	2359985	25	+	.	coverage=249;context=GGTTGACCTTCATATACGCCATTAACGCTGCCTTTATCGAT;IPDRatio=1.38
CP008925 Salmonella_enterica_subsp._enterica_serovar_Cerro_87	kinModCall	modified_base	2359994	2359994	58	+	.	coverage=243;context=TCATATACGCCATTAACGCTGCCTTTATCGATAACGACCTG;IPDRatio=1.86
CP008925 Salmonella_enterica_subsp._enterica_serovar_Cerro_87	kinModCall	modified_base	2359996	2359996	24	+	.	coverage=243;context=ATATACGCCATTAACGCTGCCTTTATCGATAACGACCTGAT;IPDRatio=1.42
CP008925 Salmonella_enterica_subsp._enterica_serovar_Cerro_87	kinModCall	m6A	2360015	2360015	365	+	.	coverage=248;context=CCTTTATCGATAACGACCTGATCGCTGTAAGGATCGTTAAC;IPDRatio=7.43;frac=1.000;fracLow=0.968;fracUp=1.000;identificationQv=373
CP008925 Salmonella_enterica_subsp._enterica_serovar_Cerro_87	kinModCall	m6A	2360016	2360016	331	-	.	coverage=228;context=GGTTAACGATCCTTACAGCGATCAGGTCGTTATCGATAAAG;IPDRatio=6.69;frac=1.000;fracLow=0.973;fracUp=1.000;identificationQv=318
CP008925 Salmonella_enterica_subsp._enterica_serovar_Cerro_87	kinModCall	m6A	2360027	2360027	352	+	.	coverage=242;context=ACGACCTGATCGCTGTAAGGATCGTTAACCGTTGAAATAAC;IPDRatio=8.45;frac=1.000;fracLow=0.941;fracUp=1.000;identificationQv=322
CP008925 Salmonella_enterica_subsp._enterica_serovar_Cerro_87	kinModCall	m6A	2360028	2360028	339	-	.	coverage=227;context=GGTTATTTCAACGGTTAACGATCCTTACAGCGATCAGGTCG;IPDRatio=7.80;frac=1.000;fracLow=0.957;fracUp=1.000;identificationQv=307
CP008925 Salmonella_enterica_subsp._enterica_serovar_Cerro_87	kinModCall	modified_base	2360030	2360030	57	+	.	coverage=237;context=ACCTGATCGCTGTAAGGATCGTTAACCGTTGAAATAACCTG;IPDRatio=1.77
CP008925 Salmonella_enterica_subsp._enterica_serovar_Cerro_87	kinModCall	modified_base	2360042	2360042	23	-	.	coverage=229;context=AAAATGGTGACGCAGGTTATTTCAACGGTTAACGATCCTTA;IPDRatio=1.38
CP008925 Salmonella_enterica_subsp._enterica_serovar_Cerro_87	kinModCall	modified_base	2360043	2360043	27	+	.	coverage=247;context=AAGGATCGTTAACCGTTGAAATAACCTGCGTCACCATTTTC;IPDRatio=1.43
CP008925 Salmonella_enterica_subsp._enterica_serovar_Cerro_87	kinModCall	modified_base	2360044	2360044	36	-	.	coverage=228;context=AGAAAATGGTGACGCAGGTTATTTCAACGGTTAACGATCCT;IPDRatio=1.53
CP008925 Salmonella_enterica_subsp._enterica_serovar_Cerro_87	kinModCall	modified_base	2360049	2360049	25	-	.	coverage=229;context=CGAGCAGAAAATGGTGACGCAGGTTATTTCAACGGTTAACG;IPDRatio=1.40
CP008925 Salmonella_enterica_subsp._enterica_serovar_Cerro_87	kinModCall	modified_base	2360059	2360059	27	-	.	coverage=220;context=TGCGTCAGGACGAGCAGAAAATGGTGACGCAGGTTATTTCA;IPDRatio=1.44
CP008925 Salmonella_enterica_subsp._enterica_serovar_Cerro_87	kinModCall	modified_base	2360064	2360064	22	-	.	coverage=229;context=GCCGCTGCGTCAGGACGAGCAGAAAATGGTGACGCAGGTTA;IPDRatio=1.35
CP008925 Salmonella_enterica_subsp._enterica_serovar_Cerro_87	kinModCall	modified_base	2360070	2360070	36	+	.	coverage=250;context=GCGTCACCATTTTCTGCTCGTCCTGACGCAGCGGCGACCCC;IPDRatio=1.56
CP008925 Salmonella_enterica_subsp._enterica_serovar_Cerro_87	kinModCall	m6A	2360070	2360070	21	-	.	coverage=228;context=GGGGTCGCCGCTGCGTCAGGACGAGCAGAAAATGGTGACGC;IPDRatio=1.36;frac=0.209;fracLow=0.038;fracUp=0.346;identificationQv=6
CP008925 Salmonella_enterica_subsp._enterica_serovar_Cerro_87	kinModCall	modified_base	2360078	2360078	36	+	.	coverage=257;context=ATTTTCTGCTCGTCCTGACGCAGCGGCGACCCCAGCAGCTC;IPDRatio=1.56
CP008925 Salmonella_enterica_subsp._enterica_serovar_Cerro_87	kinModCall	modified_base	2360096	2360096	43	-	.	coverage=217;context=GAGAACGCGCGGTTGCGCGAGCTGCTGGGGTCGCCGCTGCG;IPDRatio=1.67
CP008925 Salmonella_enterica_subsp._enterica_serovar_Cerro_87	kinModCall	modified_base	2360106	2360106	42	-	.	coverage=226;context=GTACAAACAGGAGAACGCGCGGTTGCGCGAGCTGCTGGGGT;IPDRatio=1.91
CP008925 Salmonella_enterica_subsp._enterica_serovar_Cerro_87	kinModCall	m4C	2360110	2360110	40	+	.	coverage=257;context=CAGCAGCTCGCGCAACCGCGCGTTCTCCTGTTTGTACTGCC;IPDRatio=1.59;frac=0.400;fracLow=0.249;fracUp=0.533;identificationQv=22
CP008925 Salmonella_enterica_subsp._enterica_serovar_Cerro_87	kinModCall	modified_base	2360112	2360112	24	-	.	coverage=226;context=GGGGCAGTACAAACAGGAGAACGCGCGGTTGCGCGAGCTGC;IPDRatio=1.43
CP008925 Salmonella_enterica_subsp._enterica_serovar_Cerro_87	kinModCall	modified_base	2360113	2360113	25	-	.	coverage=234;context=TGGGGCAGTACAAACAGGAGAACGCGCGGTTGCGCGAGCTG;IPDRatio=1.44
CP008925 Salmonella_enterica_subsp._enterica_serovar_Cerro_87	kinModCall	modified_base	2360115	2360115	22	-	.	coverage=224;context=GCTGGGGCAGTACAAACAGGAGAACGCGCGGTTGCGCGAGC;IPDRatio=1.38
CP008925 Salmonella_enterica_subsp._enterica_serovar_Cerro_87	kinModCall	modified_base	2360116	2360116	48	-	.	coverage=222;context=TGCTGGGGCAGTACAAACAGGAGAACGCGCGGTTGCGCGAG;IPDRatio=2.09
CP008925 Salmonella_enterica_subsp._enterica_serovar_Cerro_87	kinModCall	modified_base	2360142	2360142	29	+	.	coverage=262;context=TGTACTGCCCCAGCATCAGCAGGTCGCTGTTTTTTAGCAGT;IPDRatio=1.50
CP008925 Salmonella_enterica_subsp._enterica_serovar_Cerro_87	kinModCall	modified_base	2360145	2360145	21	-	.	coverage=240;context=ATTACTGCTAAAAAACAGCGACCTGCTGATGCTGGGGCAGT;IPDRatio=1.40
CP008925 Salmonella_enterica_subsp._enterica_serovar_Cerro_87	kinModCall	modified_base	2360151	2360151	50	+	.	coverage=255;context=CCAGCATCAGCAGGTCGCTGTTTTTTAGCAGTAATTCCTGG;IPDRatio=1.64
CP008925 Salmonella_enterica_subsp._enterica_serovar_Cerro_87	kinModCall	m6A	2360162	2360162	67	-	.	coverage=239;context=CGGGCGCTGCGCCAGGAATTACTGCTAAAAAACAGCGACCT;IPDRatio=1.93;frac=0.319;fracLow=0.148;fracUp=0.415;identificationQv=4
CP008925 Salmonella_enterica_subsp._enterica_serovar_Cerro_87	kinModCall	modified_base	2360163	2360163	29	+	.	coverage=269;context=GGTCGCTGTTTTTTAGCAGTAATTCCTGGCGCAGCGCCCGG;IPDRatio=1.43
CP008925 Salmonella_enterica_subsp._enterica_serovar_Cerro_87	kinModCall	modified_base	2360164	2360164	27	+	.	coverage=260;context=GTCGCTGTTTTTTAGCAGTAATTCCTGGCGCAGCGCCCGGT;IPDRatio=1.39
CP008925 Salmonella_enterica_subsp._enterica_serovar_Cerro_87	kinModCall	modified_base	2360165	2360165	42	-	.	coverage=232;context=AACCGGGCGCTGCGCCAGGAATTACTGCTAAAAAACAGCGA;IPDRatio=1.65
CP008925 Salmonella_enterica_subsp._enterica_serovar_Cerro_87	kinModCall	modified_base	2360166	2360166	22	-	.	coverage=245;context=AAACCGGGCGCTGCGCCAGGAATTACTGCTAAAAAACAGCG;IPDRatio=1.45
CP008925 Salmonella_enterica_subsp._enterica_serovar_Cerro_87	kinModCall	modified_base	2360169	2360169	21	-	.	coverage=244;context=GGAAAACCGGGCGCTGCGCCAGGAATTACTGCTAAAAAACA;IPDRatio=1.35
CP008925 Salmonella_enterica_subsp._enterica_serovar_Cerro_87	kinModCall	modified_base	2360176	2360176	22	-	.	coverage=267;context=TTGAGCTGGAAAACCGGGCGCTGCGCCAGGAATTACTGCTA;IPDRatio=1.38
CP008925 Salmonella_enterica_subsp._enterica_serovar_Cerro_87	kinModCall	modified_base	2360181	2360181	21	+	.	coverage=267;context=GTAATTCCTGGCGCAGCGCCCGGTTTTCCAGCTCAAGCTGG;IPDRatio=1.36
CP008925 Salmonella_enterica_subsp._enterica_serovar_Cerro_87	kinModCall	modified_base	2360219	2360219	24	-	.	coverage=272;context=CTGCTCGACAGCGTGTCGCAAACGCTGGCTTCTCGCGACCA;IPDRatio=1.38
CP008925 Salmonella_enterica_subsp._enterica_serovar_Cerro_87	kinModCall	modified_base	2360240	2360240	23	-	.	coverage=274;context=ATTTCAAACGGCCCTCGTGAACTGCTCGACAGCGTGTCGCA;IPDRatio=1.41
CP008925 Salmonella_enterica_subsp._enterica_serovar_Cerro_87	kinModCall	modified_base	2360260	2360260	22	-	.	coverage=261;context=CCGTCAGTCCTTTCTATTTTATTTCAAACGGCCCTCGTGAA;IPDRatio=1.32
CP008925 Salmonella_enterica_subsp._enterica_serovar_Cerro_87	kinModCall	modified_base	2360263	2360263	22	+	.	coverage=283;context=ACGAGGGCCGTTTGAAATAAAATAGAAAGGACTGACGGCAG;IPDRatio=1.33
CP008925 Salmonella_enterica_subsp._enterica_serovar_Cerro_87	kinModCall	modified_base	2360264	2360264	21	+	.	coverage=250;context=CGAGGGCCGTTTGAAATAAAATAGAAAGGACTGACGGCAGT;IPDRatio=1.34
CP008925 Salmonella_enterica_subsp._enterica_serovar_Cerro_87	kinModCall	modified_base	2360265	2360265	30	-	.	coverage=260;context=CACTGCCGTCAGTCCTTTCTATTTTATTTCAAACGGCCCTC;IPDRatio=1.43
CP008925 Salmonella_enterica_subsp._enterica_serovar_Cerro_87	kinModCall	modified_base	2360266	2360266	38	-	.	coverage=259;context=ACACTGCCGTCAGTCCTTTCTATTTTATTTCAAACGGCCCT;IPDRatio=1.59
CP008925 Salmonella_enterica_subsp._enterica_serovar_Cerro_87	kinModCall	modified_base	2360269	2360269	24	-	.	coverage=258;context=TGGACACTGCCGTCAGTCCTTTCTATTTTATTTCAAACGGC;IPDRatio=1.37
CP008925 Salmonella_enterica_subsp._enterica_serovar_Cerro_87	kinModCall	modified_base	2360271	2360271	56	-	.	coverage=255;context=CATGGACACTGCCGTCAGTCCTTTCTATTTTATTTCAAACG;IPDRatio=1.81
CP008925 Salmonella_enterica_subsp._enterica_serovar_Cerro_87	kinModCall	modified_base	2360276	2360276	26	+	.	coverage=270;context=GAAATAAAATAGAAAGGACTGACGGCAGTGTCCATGTACGT;IPDRatio=1.41
CP008925 Salmonella_enterica_subsp._enterica_serovar_Cerro_87	kinModCall	modified_base	2360288	2360288	35	+	.	coverage=275;context=AAAGGACTGACGGCAGTGTCCATGTACGTTCGGATTTGACT;IPDRatio=1.51
CP008925 Salmonella_enterica_subsp._enterica_serovar_Cerro_87	kinModCall	modified_base	2360295	2360295	22	-	.	coverage=258;context=GACGTTCAGTCAAATCCGAACGTACATGGACACTGCCGTCA;IPDRatio=1.39
CP008925 Salmonella_enterica_subsp._enterica_serovar_Cerro_87	kinModCall	modified_base	2360303	2360303	22	-	.	coverage=258;context=CGCCTGGGGACGTTCAGTCAAATCCGAACGTACATGGACAC;IPDRatio=1.36
CP008925 Salmonella_enterica_subsp._enterica_serovar_Cerro_87	kinModCall	m6A	2360306	2360306	43	+	.	coverage=288;context=TCCATGTACGTTCGGATTTGACTGAACGTCCCCAGGCGGCT;IPDRatio=2.32;frac=0.846;fracLow=0.744;fracUp=0.940;identificationQv=174
CP008925 Salmonella_enterica_subsp._enterica_serovar_Cerro_87	kinModCall	m6A	2360310	2360310	211	+	.	coverage=285;context=TGTACGTTCGGATTTGACTGAACGTCCCCAGGCGGCTGTCG;IPDRatio=3.68;frac=0.605;fracLow=0.529;fracUp=0.706;identificationQv=188
CP008925 Salmonella_enterica_subsp._enterica_serovar_Cerro_87	kinModCall	modified_base	2360311	2360311	115	-	.	coverage=258;context=CCGACAGCCGCCTGGGGACGTTCAGTCAAATCCGAACGTAC;IPDRatio=2.61
CP008925 Salmonella_enterica_subsp._enterica_serovar_Cerro_87	kinModCall	modified_base	2360314	2360314	46	-	.	coverage=257;context=TTGCCGACAGCCGCCTGGGGACGTTCAGTCAAATCCGAACG;IPDRatio=1.67
CP008925 Salmonella_enterica_subsp._enterica_serovar_Cerro_87	kinModCall	modified_base	2360318	2360318	49	-	.	coverage=245;context=ATCATTGCCGACAGCCGCCTGGGGACGTTCAGTCAAATCCG;IPDRatio=1.82
CP008925 Salmonella_enterica_subsp._enterica_serovar_Cerro_87	kinModCall	modified_base	2360322	2360322	22	-	.	coverage=255;context=CGTTATCATTGCCGACAGCCGCCTGGGGACGTTCAGTCAAA;IPDRatio=1.37
CP008925 Salmonella_enterica_subsp._enterica_serovar_Cerro_87	kinModCall	modified_base	2360326	2360326	26	-	.	coverage=264;context=TCGGCGTTATCATTGCCGACAGCCGCCTGGGGACGTTCAGT;IPDRatio=1.37
CP008925 Salmonella_enterica_subsp._enterica_serovar_Cerro_87	kinModCall	modified_base	2360333	2360333	43	+	.	coverage=287;context=GTCCCCAGGCGGCTGTCGGCAATGATAACGCCGAGCGCCAC;IPDRatio=1.61
CP008925 Salmonella_enterica_subsp._enterica_serovar_Cerro_87	kinModCall	modified_base	2360335	2360335	21	-	.	coverage=264;context=TGGTGGCGCTCGGCGTTATCATTGCCGACAGCCGCCTGGGG;IPDRatio=1.32
CP008925 Salmonella_enterica_subsp._enterica_serovar_Cerro_87	kinModCall	modified_base	2360340	2360340	24	-	.	coverage=259;context=GGTGCTGGTGGCGCTCGGCGTTATCATTGCCGACAGCCGCC;IPDRatio=1.40
CP008925 Salmonella_enterica_subsp._enterica_serovar_Cerro_87	kinModCall	modified_base	2360341	2360341	23	-	.	coverage=242;context=CGGTGCTGGTGGCGCTCGGCGTTATCATTGCCGACAGCCGC;IPDRatio=1.39
CP008925 Salmonella_enterica_subsp._enterica_serovar_Cerro_87	kinModCall	modified_base	2360376	2360376	25	+	.	coverage=269;context=GCACCGCCAGAATAAGGCGAATCTGTAGCGACGGGCCACGG;IPDRatio=1.37
CP008925 Salmonella_enterica_subsp._enterica_serovar_Cerro_87	kinModCall	modified_base	2360377	2360377	21	-	.	coverage=263;context=GCCGTGGCCCGTCGCTACAGATTCGCCTTATTCTGGCGGTG;IPDRatio=1.33
CP008925 Salmonella_enterica_subsp._enterica_serovar_Cerro_87	kinModCall	modified_base	2360379	2360379	22	-	.	coverage=271;context=TAGCCGTGGCCCGTCGCTACAGATTCGCCTTATTCTGGCGG;IPDRatio=1.34
CP008925 Salmonella_enterica_subsp._enterica_serovar_Cerro_87	kinModCall	modified_base	2360404	2360404	33	-	.	coverage=258;context=ACGCATAGCCTATGAAGCCAATTTTTAGCCGTGGCCCGTCG;IPDRatio=1.47
CP008925 Salmonella_enterica_subsp._enterica_serovar_Cerro_87	kinModCall	m4C	2360408	2360408	33	+	.	coverage=275;context=GGGCCACGGCTAAAAATTGGCTTCATAGGCTATGCGTATTC;IPDRatio=1.49;frac=0.489;fracLow=0.285;fracUp=0.568;identificationQv=9
CP008925 Salmonella_enterica_subsp._enterica_serovar_Cerro_87	kinModCall	modified_base	2360409	2360409	24	-	.	coverage=256;context=AGAATACGCATAGCCTATGAAGCCAATTTTTAGCCGTGGCC;IPDRatio=1.35
CP008925 Salmonella_enterica_subsp._enterica_serovar_Cerro_87	kinModCall	modified_base	2360414	2360414	32	+	.	coverage=277;context=CGGCTAAAAATTGGCTTCATAGGCTATGCGTATTCTCGCGT;IPDRatio=1.42
CP008925 Salmonella_enterica_subsp._enterica_serovar_Cerro_87	kinModCall	modified_base	2360424	2360424	22	-	.	coverage=260;context=TGCCTCTCCGACGCGAGAATACGCATAGCCTATGAAGCCAA;IPDRatio=1.35
CP008925 Salmonella_enterica_subsp._enterica_serovar_Cerro_87	kinModCall	modified_base	2360438	2360438	36	+	.	coverage=278;context=TATGCGTATTCTCGCGTCGGAGAGGCAGGACAATCCAGGGA;IPDRatio=1.55
CP008925 Salmonella_enterica_subsp._enterica_serovar_Cerro_87	kinModCall	modified_base	2360448	2360448	27	+	.	coverage=279;context=CTCGCGTCGGAGAGGCAGGACAATCCAGGGATAATCCTGCC;IPDRatio=1.42
CP008925 Salmonella_enterica_subsp._enterica_serovar_Cerro_87	kinModCall	modified_base	2360450	2360450	64	+	.	coverage=262;context=CGCGTCGGAGAGGCAGGACAATCCAGGGATAATCCTGCCCG;IPDRatio=1.75
CP008925 Salmonella_enterica_subsp._enterica_serovar_Cerro_87	kinModCall	modified_base	2360454	2360454	31	+	.	coverage=277;context=TCGGAGAGGCAGGACAATCCAGGGATAATCCTGCCCGTATC;IPDRatio=1.46
CP008925 Salmonella_enterica_subsp._enterica_serovar_Cerro_87	kinModCall	modified_base	2360459	2360459	23	+	.	coverage=271;context=GAGGCAGGACAATCCAGGGATAATCCTGCCCGTATCCAACT;IPDRatio=1.37
CP008925 Salmonella_enterica_subsp._enterica_serovar_Cerro_87	kinModCall	modified_base	2360461	2360461	24	+	.	coverage=258;context=GGCAGGACAATCCAGGGATAATCCTGCCCGTATCCAACTAC;IPDRatio=1.35
CP008925 Salmonella_enterica_subsp._enterica_serovar_Cerro_87	kinModCall	modified_base	2360477	2360477	35	+	.	coverage=268;context=GATAATCCTGCCCGTATCCAACTACTCTTCGCTGAACAGGT;IPDRatio=1.52
CP008925 Salmonella_enterica_subsp._enterica_serovar_Cerro_87	kinModCall	modified_base	2360495	2360495	27	-	.	coverage=250;context=TCGATATGCACGGCGGCGACCTGTTCAGCGAAGAGTAGTTG;IPDRatio=1.42
CP008925 Salmonella_enterica_subsp._enterica_serovar_Cerro_87	kinModCall	modified_base	2360507	2360507	25	+	.	coverage=269;context=GCTGAACAGGTCGCCGCCGTGCATATCGATCATTTCCAGCG;IPDRatio=1.43
CP008925 Salmonella_enterica_subsp._enterica_serovar_Cerro_87	kinModCall	m6A	2360515	2360515	401	+	.	coverage=275;context=GGTCGCCGCCGTGCATATCGATCATTTCCAGCGCCTTGCCG;IPDRatio=8.46;frac=1.000;fracLow=0.973;fracUp=1.000;identificationQv=348
CP008925 Salmonella_enterica_subsp._enterica_serovar_Cerro_87	kinModCall	modified_base	2360515	2360515	22	-	.	coverage=257;context=CGGCAAGGCGCTGGAAATGATCGATATGCACGGCGGCGACC;IPDRatio=1.48
CP008925 Salmonella_enterica_subsp._enterica_serovar_Cerro_87	kinModCall	m6A	2360516	2360516	343	-	.	coverage=258;context=GCGGCAAGGCGCTGGAAATGATCGATATGCACGGCGGCGAC;IPDRatio=5.45;frac=0.999;fracLow=0.967;fracUp=1.000;identificationQv=322
CP008925 Salmonella_enterica_subsp._enterica_serovar_Cerro_87	kinModCall	modified_base	2360518	2360518	38	+	.	coverage=281;context=CGCCGCCGTGCATATCGATCATTTCCAGCGCCTTGCCGCCG;IPDRatio=1.51
CP008925 Salmonella_enterica_subsp._enterica_serovar_Cerro_87	kinModCall	m6A	2360562	2360562	447	+	.	coverage=278;context=CGCGCCACACAGGTCAGCGGATCTTCAGCAACCACGACAGG;IPDRatio=8.41;frac=1.000;fracLow=1.000;fracUp=1.000;identificationQv=455
CP008925 Salmonella_enterica_subsp._enterica_serovar_Cerro_87	kinModCall	m6A	2360563	2360563	387	-	.	coverage=259;context=TCCTGTCGTGGTTGCTGAAGATCCGCTGACCTGTGTGGCGC;IPDRatio=7.54;frac=1.000;fracLow=0.985;fracUp=1.000;identificationQv=372
CP008925 Salmonella_enterica_subsp._enterica_serovar_Cerro_87	kinModCall	modified_base	2360568	2360568	24	+	.	coverage=275;context=ACACAGGTCAGCGGATCTTCAGCAACCACGACAGGAATGCC;IPDRatio=1.34
CP008925 Salmonella_enterica_subsp._enterica_serovar_Cerro_87	kinModCall	modified_base	2360586	2360586	29	-	.	coverage=248;context=CTGTTAATGGAAGAGACGGGCATTCCTGTCGTGGTTGCTGA;IPDRatio=1.46
CP008925 Salmonella_enterica_subsp._enterica_serovar_Cerro_87	kinModCall	modified_base	2360602	2360602	30	+	.	coverage=280;context=GAATGCCCGTCTCTTCCATTAACAGACGGTCAAGGTTACGC;IPDRatio=1.44
CP008925 Salmonella_enterica_subsp._enterica_serovar_Cerro_87	kinModCall	modified_base	2360607	2360607	21	-	.	coverage=249;context=CTGCTGCGTAACCTTGACCGTCTGTTAATGGAAGAGACGGG;IPDRatio=1.35
CP008925 Salmonella_enterica_subsp._enterica_serovar_Cerro_87	kinModCall	modified_base	2360649	2360649	29	+	.	coverage=274;context=GCGCCGCCGCCGGTGAGCACCATACCGCGCTCGGAGATGTC;IPDRatio=1.45
CP008925 Salmonella_enterica_subsp._enterica_serovar_Cerro_87	kinModCall	modified_base	2360668	2360668	21	-	.	coverage=263;context=TCCGCCAGAGCTGGCGTCAGACATCTCCGAGCGCGGTATGG;IPDRatio=1.33
CP008925 Salmonella_enterica_subsp._enterica_serovar_Cerro_87	kinModCall	modified_base	2360671	2360671	35	-	.	coverage=267;context=GTGTCCGCCAGAGCTGGCGTCAGACATCTCCGAGCGCGGTA;IPDRatio=1.49
CP008925 Salmonella_enterica_subsp._enterica_serovar_Cerro_87	kinModCall	m6A	2360680	2360680	402	-	.	coverage=264;context=GCTGGAGCAGTGTCCGCCAGAGCTGGCGTCAGACATCTCCG;IPDRatio=8.43;frac=1.000;fracLow=0.955;fracUp=1.000;identificationQv=390
CP008925 Salmonella_enterica_subsp._enterica_serovar_Cerro_87	kinModCall	modified_base	2360709	2360709	30	-	.	coverage=258;context=ACCGGTATCGTCAGCGCGGTAATGGTGGCGCTGGAGCAGTG;IPDRatio=1.50
CP008925 Salmonella_enterica_subsp._enterica_serovar_Cerro_87	kinModCall	modified_base	2360712	2360712	41	-	.	coverage=247;context=TTGACCGGTATCGTCAGCGCGGTAATGGTGGCGCTGGAGCA;IPDRatio=1.97
CP008925 Salmonella_enterica_subsp._enterica_serovar_Cerro_87	kinModCall	modified_base	2360715	2360715	25	-	.	coverage=255;context=CCGTTGACCGGTATCGTCAGCGCGGTAATGGTGGCGCTGGA;IPDRatio=1.44
CP008925 Salmonella_enterica_subsp._enterica_serovar_Cerro_87	kinModCall	modified_base	2360721	2360721	65	+	.	coverage=269;context=GCCACCATTACCGCGCTGACGATACCGGTCAACGGTTCCTG;IPDRatio=1.88
CP008925 Salmonella_enterica_subsp._enterica_serovar_Cerro_87	kinModCall	modified_base	2360740	2360740	22	-	.	coverage=255;context=CGAGATTCTGGAAGCGTTGCAGGAACCGTTGACCGGTATCG;IPDRatio=1.34
CP008925 Salmonella_enterica_subsp._enterica_serovar_Cerro_87	kinModCall	modified_base	2360753	2360753	26	+	.	coverage=276;context=CGGTTCCTGCAACGCTTCCAGAATCTCGTTTGAGTTCAGGG;IPDRatio=1.44
CP008925 Salmonella_enterica_subsp._enterica_serovar_Cerro_87	kinModCall	modified_base	2360769	2360769	36	+	.	coverage=287;context=TCCAGAATCTCGTTTGAGTTCAGGGTAAAGCCGCGTGGAAC;IPDRatio=1.54
CP008925 Salmonella_enterica_subsp._enterica_serovar_Cerro_87	kinModCall	modified_base	2360776	2360776	36	-	.	coverage=255;context=GGAAGGCGTTCCACGCGGCTTTACCCTGAACTCAAACGAGA;IPDRatio=1.56
CP008925 Salmonella_enterica_subsp._enterica_serovar_Cerro_87	kinModCall	modified_base	2360804	2360804	22	-	.	coverage=264;context=AGATCGAAGTGCGTGGCCGTAACCTGGCGGAAGGCGTTCCA;IPDRatio=1.35
CP008925 Salmonella_enterica_subsp._enterica_serovar_Cerro_87	kinModCall	modified_base	2360817	2360817	28	-	.	coverage=252;context=GACGAAGTCCGCGAGATCGAAGTGCGTGGCCGTAACCTGGC;IPDRatio=1.45
CP008925 Salmonella_enterica_subsp._enterica_serovar_Cerro_87	kinModCall	m6A	2360821	2360821	452	+	.	coverage=290;context=GGTTACGGCCACGCACTTCGATCTCGCGGACTTCGTCGCCC;IPDRatio=8.29;frac=0.999;fracLow=0.979;fracUp=1.000;identificationQv=419
CP008925 Salmonella_enterica_subsp._enterica_serovar_Cerro_87	kinModCall	m6A	2360822	2360822	347	-	.	coverage=260;context=CGGGCGACGAAGTCCGCGAGATCGAAGTGCGTGGCCGTAAC;IPDRatio=6.11;frac=1.000;fracLow=0.947;fracUp=1.000;identificationQv=355
CP008925 Salmonella_enterica_subsp._enterica_serovar_Cerro_87	kinModCall	m4C	2360848	2360848	52	-	.	coverage=248;context=TAAACACGAAATCGGTTCCGCTTATCCGGGCGACGAAGTCC;IPDRatio=1.69;frac=0.273;fracLow=0.161;fracUp=0.380;identificationQv=6
CP008925 Salmonella_enterica_subsp._enterica_serovar_Cerro_87	kinModCall	modified_base	2360855	2360855	38	+	.	coverage=258;context=GTCGCCCGGATAAGCGGAACCGATTTCGTGTTTAATACGTT;IPDRatio=1.54
CP008925 Salmonella_enterica_subsp._enterica_serovar_Cerro_87	kinModCall	modified_base	2360865	2360865	34	+	.	coverage=276;context=TAAGCGGAACCGATTTCGTGTTTAATACGTTCTGCGGTGGC;IPDRatio=1.44
CP008925 Salmonella_enterica_subsp._enterica_serovar_Cerro_87	kinModCall	modified_base	2360867	2360867	44	+	.	coverage=265;context=AGCGGAACCGATTTCGTGTTTAATACGTTCTGCGGTGGCTT;IPDRatio=1.61
CP008925 Salmonella_enterica_subsp._enterica_serovar_Cerro_87	kinModCall	modified_base	2360874	2360874	228	+	.	coverage=282;context=CCGATTTCGTGTTTAATACGTTCTGCGGTGGCTTCACCAAT;IPDRatio=4.21
CP008925 Salmonella_enterica_subsp._enterica_serovar_Cerro_87	kinModCall	m6A	2360875	2360875	204	-	.	coverage=262;context=GATTGGTGAAGCCACCGCAGAACGTATTAAACACGAAATCG;IPDRatio=5.24;frac=0.725;fracLow=0.630;fracUp=0.814;identificationQv=174
CP008925 Salmonella_enterica_subsp._enterica_serovar_Cerro_87	kinModCall	modified_base	2360886	2360886	21	+	.	coverage=277;context=TTAATACGTTCTGCGGTGGCTTCACCAATCAGAGAGCCGTA;IPDRatio=1.30
CP008925 Salmonella_enterica_subsp._enterica_serovar_Cerro_87	kinModCall	m6A	2360898	2360898	388	+	.	coverage=280;context=GCGGTGGCTTCACCAATCAGAGAGCCGTAGTTACGACGAAC;IPDRatio=7.11;frac=0.986;fracLow=0.914;fracUp=1.000;identificationQv=360
CP008925 Salmonella_enterica_subsp._enterica_serovar_Cerro_87	kinModCall	modified_base	2360911	2360911	53	-	.	coverage=245;context=CATCATTAATTACGTTCGTCGTAACTACGGCTCTCTGATTG;IPDRatio=1.77
CP008925 Salmonella_enterica_subsp._enterica_serovar_Cerro_87	kinModCall	modified_base	2360925	2360925	49	+	.	coverage=266;context=TAGTTACGACGAACGTAATTAATGATGGCTTCGTCGAAGCG;IPDRatio=1.67
CP008925 Salmonella_enterica_subsp._enterica_serovar_Cerro_87	kinModCall	modified_base	2360926	2360926	23	-	.	coverage=244;context=CCGCTTCGACGAAGCCATCATTAATTACGTTCGTCGTAACT;IPDRatio=1.37
CP008925 Salmonella_enterica_subsp._enterica_serovar_Cerro_87	kinModCall	modified_base	2360930	2360930	33	-	.	coverage=239;context=GTGACCGCTTCGACGAAGCCATCATTAATTACGTTCGTCGT;IPDRatio=1.47
CP008925 Salmonella_enterica_subsp._enterica_serovar_Cerro_87	kinModCall	modified_base	2360972	2360972	23	+	.	coverage=262;context=ACCAATACGGACAGAAGAAGAGTAAACCACGCCGTTCAGGG;IPDRatio=1.38
CP008925 Salmonella_enterica_subsp._enterica_serovar_Cerro_87	kinModCall	modified_base	2360972	2360972	24	-	.	coverage=239;context=CCCTGAACGGCGTGGTTTACTCTTCTTCTGTCCGTATTGGT;IPDRatio=1.38
CP008925 Salmonella_enterica_subsp._enterica_serovar_Cerro_87	kinModCall	modified_base	2360977	2360977	37	-	.	coverage=238;context=GATCTCCCTGAACGGCGTGGTTTACTCTTCTTCTGTCCGTA;IPDRatio=1.54
CP008925 Salmonella_enterica_subsp._enterica_serovar_Cerro_87	kinModCall	modified_base	2360980	2360980	40	-	.	coverage=236;context=CGTGATCTCCCTGAACGGCGTGGTTTACTCTTCTTCTGTCC;IPDRatio=1.62
CP008925 Salmonella_enterica_subsp._enterica_serovar_Cerro_87	kinModCall	modified_base	2360986	2360986	28	-	.	coverage=216;context=AGTTGCCGTGATCTCCCTGAACGGCGTGGTTTACTCTTCTT;IPDRatio=1.48
CP008925 Salmonella_enterica_subsp._enterica_serovar_Cerro_87	kinModCall	m6A	2360995	2360995	377	+	.	coverage=240;context=AAACCACGCCGTTCAGGGAGATCACGGCAACTTCAGTGGTA;IPDRatio=7.90;frac=1.000;fracLow=0.993;fracUp=1.000;identificationQv=344
CP008925 Salmonella_enterica_subsp._enterica_serovar_Cerro_87	kinModCall	m6A	2360996	2360996	275	-	.	coverage=226;context=GTACCACTGAAGTTGCCGTGATCTCCCTGAACGGCGTGGTT;IPDRatio=6.91;frac=0.987;fracLow=0.902;fracUp=1.000;identificationQv=318
CP008925 Salmonella_enterica_subsp._enterica_serovar_Cerro_87	kinModCall	modified_base	2361006	2361006	24	-	.	coverage=217;context=ATCGGTGGTGGTACCACTGAAGTTGCCGTGATCTCCCTGAA;IPDRatio=1.41
CP008925 Salmonella_enterica_subsp._enterica_serovar_Cerro_87	kinModCall	modified_base	2361009	2361009	26	+	.	coverage=239;context=AGGGAGATCACGGCAACTTCAGTGGTACCACCACCGATATC;IPDRatio=1.36
CP008925 Salmonella_enterica_subsp._enterica_serovar_Cerro_87	kinModCall	modified_base	2361030	2361030	22	+	.	coverage=225;context=GTGGTACCACCACCGATATCCACAACCATTGAACCGGTTGC;IPDRatio=1.39
CP008925 Salmonella_enterica_subsp._enterica_serovar_Cerro_87	kinModCall	modified_base	2361039	2361039	24	-	.	coverage=226;context=GTTTCTGAAGCAACCGGTTCAATGGTTGTGGATATCGGTGG;IPDRatio=1.44
CP008925 Salmonella_enterica_subsp._enterica_serovar_Cerro_87	kinModCall	modified_base	2361051	2361051	24	-	.	coverage=203;context=GCAGGTCTGCCAGTTTCTGAAGCAACCGGTTCAATGGTTGT;IPDRatio=1.40
CP008925 Salmonella_enterica_subsp._enterica_serovar_Cerro_87	kinModCall	modified_base	2361063	2361063	23	+	.	coverage=235;context=CCGGTTGCTTCAGAAACTGGCAGACCTGCGCCGATCGCGGC;IPDRatio=1.35
CP008925 Salmonella_enterica_subsp._enterica_serovar_Cerro_87	kinModCall	modified_base	2361069	2361069	43	-	.	coverage=223;context=ATGGCGGCCGCGATCGGCGCAGGTCTGCCAGTTTCTGAAGC;IPDRatio=1.62
CP008925 Salmonella_enterica_subsp._enterica_serovar_Cerro_87	kinModCall	m6A	2361076	2361076	352	+	.	coverage=235;context=AAACTGGCAGACCTGCGCCGATCGCGGCCGCCATCGGCTCT;IPDRatio=6.67;frac=1.000;fracLow=0.946;fracUp=1.000;identificationQv=369
CP008925 Salmonella_enterica_subsp._enterica_serovar_Cerro_87	kinModCall	m6A	2361077	2361077	288	-	.	coverage=224;context=AAGAGCCGATGGCGGCCGCGATCGGCGCAGGTCTGCCAGTT;IPDRatio=8.93;frac=1.000;fracLow=0.969;fracUp=1.000;identificationQv=304
CP008925 Salmonella_enterica_subsp._enterica_serovar_Cerro_87	kinModCall	m6A	2361100	2361100	355	+	.	coverage=237;context=CGGCCGCCATCGGCTCTTCGATCAAAAAGACTTCACGGGCG;IPDRatio=7.64;frac=0.994;fracLow=0.962;fracUp=1.000;identificationQv=346
CP008925 Salmonella_enterica_subsp._enterica_serovar_Cerro_87	kinModCall	m6A	2361101	2361101	286	-	.	coverage=228;context=GCGCCCGTGAAGTCTTTTTGATCGAAGAGCCGATGGCGGCC;IPDRatio=6.08;frac=1.000;fracLow=0.941;fracUp=1.000;identificationQv=262
CP008925 Salmonella_enterica_subsp._enterica_serovar_Cerro_87	kinModCall	modified_base	2361109	2361109	27	+	.	coverage=231;context=TCGGCTCTTCGATCAAAAAGACTTCACGGGCGCCTGCGCCC;IPDRatio=1.45
CP008925 Salmonella_enterica_subsp._enterica_serovar_Cerro_87	kinModCall	modified_base	2361154	2361154	35	+	.	coverage=237;context=CGGATTCACGAATCGCGCGGCGTTCTACCTGCGTCGCGCCG;IPDRatio=1.57
CP008925 Salmonella_enterica_subsp._enterica_serovar_Cerro_87	kinModCall	modified_base	2361157	2361157	25	+	.	coverage=224;context=ATTCACGAATCGCGCGGCGTTCTACCTGCGTCGCGCCGACC;IPDRatio=1.39
CP008925 Salmonella_enterica_subsp._enterica_serovar_Cerro_87	kinModCall	m4C	2361184	2361184	99	+	.	coverage=237;context=GCGTCGCGCCGACCGGCACGCATACCAGTACGCGCGGGCTT;IPDRatio=2.26;frac=0.759;fracLow=0.624;fracUp=0.918;identificationQv=44
CP008925 Salmonella_enterica_subsp._enterica_serovar_Cerro_87	kinModCall	modified_base	2361187	2361187	21	+	.	coverage=237;context=TCGCGCCGACCGGCACGCATACCAGTACGCGCGGGCTTGGG;IPDRatio=1.34
CP008925 Salmonella_enterica_subsp._enterica_serovar_Cerro_87	kinModCall	modified_base	2361195	2361195	27	-	.	coverage=222;context=TTTATGCGCCCAAGCCCGCGCGTACTGGTATGCGTGCCGGT;IPDRatio=1.45
CP008925 Salmonella_enterica_subsp._enterica_serovar_Cerro_87	kinModCall	modified_base	2361202	2361202	21	+	.	coverage=239;context=CGCATACCAGTACGCGCGGGCTTGGGCGCATAAAGCTGTTG;IPDRatio=1.38
CP008925 Salmonella_enterica_subsp._enterica_serovar_Cerro_87	kinModCall	modified_base	2361218	2361218	26	-	.	coverage=224;context=TTAAACAAGTGCACAGCAACAGCTTTATGCGCCCAAGCCCG;IPDRatio=1.39
CP008925 Salmonella_enterica_subsp._enterica_serovar_Cerro_87	kinModCall	modified_base	2361231	2361231	25	+	.	coverage=230;context=ATAAAGCTGTTGCTGTGCACTTGTTTAATAAAGTGCTGGAG;IPDRatio=1.43
CP008925 Salmonella_enterica_subsp._enterica_serovar_Cerro_87	kinModCall	modified_base	2361232	2361232	22	-	.	coverage=233;context=GCTCCAGCACTTTATTAAACAAGTGCACAGCAACAGCTTTA;IPDRatio=1.35
CP008925 Salmonella_enterica_subsp._enterica_serovar_Cerro_87	kinModCall	modified_base	2361234	2361234	75	+	.	coverage=233;context=AAGCTGTTGCTGTGCACTTGTTTAATAAAGTGCTGGAGCAT;IPDRatio=2.00
CP008925 Salmonella_enterica_subsp._enterica_serovar_Cerro_87	kinModCall	modified_base	2361236	2361236	31	+	.	coverage=226;context=GCTGTTGCTGTGCACTTGTTTAATAAAGTGCTGGAGCATTT;IPDRatio=1.49
CP008925 Salmonella_enterica_subsp._enterica_serovar_Cerro_87	kinModCall	modified_base	2361242	2361242	21	+	.	coverage=231;context=GCTGTGCACTTGTTTAATAAAGTGCTGGAGCATTTTTTCGG;IPDRatio=1.31
CP008925 Salmonella_enterica_subsp._enterica_serovar_Cerro_87	kinModCall	modified_base	2361242	2361242	29	-	.	coverage=230;context=CCGAAAAAATGCTCCAGCACTTTATTAAACAAGTGCACAGC;IPDRatio=1.40
CP008925 Salmonella_enterica_subsp._enterica_serovar_Cerro_87	kinModCall	modified_base	2361245	2361245	46	-	.	coverage=228;context=TGACCGAAAAAATGCTCCAGCACTTTATTAAACAAGTGCAC;IPDRatio=1.77
CP008925 Salmonella_enterica_subsp._enterica_serovar_Cerro_87	kinModCall	modified_base	2361250	2361250	22	+	.	coverage=236;context=CTTGTTTAATAAAGTGCTGGAGCATTTTTTCGGTCACAAAG;IPDRatio=1.36
CP008925 Salmonella_enterica_subsp._enterica_serovar_Cerro_87	kinModCall	modified_base	2361255	2361255	35	-	.	coverage=235;context=GACTTCTTTGTGACCGAAAAAATGCTCCAGCACTTTATTAA;IPDRatio=1.54
CP008925 Salmonella_enterica_subsp._enterica_serovar_Cerro_87	kinModCall	modified_base	2361260	2361260	26	+	.	coverage=244;context=AAAGTGCTGGAGCATTTTTTCGGTCACAAAGAAGTCAGCGA;IPDRatio=1.61
CP008925 Salmonella_enterica_subsp._enterica_serovar_Cerro_87	kinModCall	modified_base	2361267	2361267	31	-	.	coverage=215;context=GGCGTTATCGCTGACTTCTTTGTGACCGAAAAAATGCTCCA;IPDRatio=1.50
CP008925 Salmonella_enterica_subsp._enterica_serovar_Cerro_87	kinModCall	modified_base	2361276	2361276	32	+	.	coverage=233;context=TTTTCGGTCACAAAGAAGTCAGCGATAACGCCGTCTTTCAT;IPDRatio=1.44
CP008925 Salmonella_enterica_subsp._enterica_serovar_Cerro_87	kinModCall	m6A	2361304	2361304	381	+	.	coverage=238;context=CGCCGTCTTTCATCGGACGGATCGCAGCGATATTGCCCGGC;IPDRatio=8.40;frac=0.971;fracLow=0.922;fracUp=1.000;identificationQv=388
CP008925 Salmonella_enterica_subsp._enterica_serovar_Cerro_87	kinModCall	m6A	2361305	2361305	327	-	.	coverage=234;context=CGCCGGGCAATATCGCTGCGATCCGTCCGATGAAAGACGGC;IPDRatio=7.01;frac=0.996;fracLow=0.941;fracUp=0.997;identificationQv=308
CP008925 Salmonella_enterica_subsp._enterica_serovar_Cerro_87	kinModCall	modified_base	2361309	2361309	21	+	.	coverage=230;context=TCTTTCATCGGACGGATCGCAGCGATATTGCCCGGCGTACG;IPDRatio=1.36
CP008925 Salmonella_enterica_subsp._enterica_serovar_Cerro_87	kinModCall	modified_base	2361315	2361315	50	+	.	coverage=240;context=ATCGGACGGATCGCAGCGATATTGCCCGGCGTACGGCCCAG;IPDRatio=1.69
CP008925 Salmonella_enterica_subsp._enterica_serovar_Cerro_87	kinModCall	modified_base	2361317	2361317	23	-	.	coverage=238;context=TGCTGGGCCGTACGCCGGGCAATATCGCTGCGATCCGTCCG;IPDRatio=1.40
CP008925 Salmonella_enterica_subsp._enterica_serovar_Cerro_87	kinModCall	modified_base	2361318	2361318	30	-	.	coverage=234;context=ATGCTGGGCCGTACGCCGGGCAATATCGCTGCGATCCGTCC;IPDRatio=1.50
CP008925 Salmonella_enterica_subsp._enterica_serovar_Cerro_87	kinModCall	modified_base	2361339	2361339	39	-	.	coverage=230;context=GTCGGTCATGATGCGAAGCAGATGCTGGGCCGTACGCCGGG;IPDRatio=1.59
CP008925 Salmonella_enterica_subsp._enterica_serovar_Cerro_87	kinModCall	m6A	2361381	2361381	38	+	.	coverage=233;context=GCAGCCACGCTTTTCGGCGAACCGGCACGATCCTGACGAAT;IPDRatio=1.59;frac=0.359;fracLow=0.221;fracUp=0.484;identificationQv=14
CP008925 Salmonella_enterica_subsp._enterica_serovar_Cerro_87	kinModCall	m6A	2361390	2361390	312	+	.	coverage=237;context=CTTTTCGGCGAACCGGCACGATCCTGACGAATGGCCACAAC;IPDRatio=7.31;frac=0.968;fracLow=0.886;fracUp=1.000;identificationQv=277
CP008925 Salmonella_enterica_subsp._enterica_serovar_Cerro_87	kinModCall	modified_base	2361391	2361391	22	+	.	coverage=232;context=TTTTCGGCGAACCGGCACGATCCTGACGAATGGCCACAACG;IPDRatio=1.40
CP008925 Salmonella_enterica_subsp._enterica_serovar_Cerro_87	kinModCall	m6A	2361391	2361391	326	-	.	coverage=231;context=CGTTGTGGCCATTCGTCAGGATCGTGCCGGTTCGCCGAAAA;IPDRatio=7.78;frac=1.000;fracLow=1.000;fracUp=1.000;identificationQv=315
CP008925 Salmonella_enterica_subsp._enterica_serovar_Cerro_87	kinModCall	modified_base	2361417	2361417	22	+	.	coverage=231;context=CGAATGGCCACAACGGAAGGCTCATTCAATACGATGCCTTG;IPDRatio=1.33
CP008925 Salmonella_enterica_subsp._enterica_serovar_Cerro_87	kinModCall	m6A	2361430	2361430	72	+	.	coverage=228;context=CGGAAGGCTCATTCAATACGATGCCTTGTCCTTTTACATAA;IPDRatio=1.98;frac=0.332;fracLow=0.236;fracUp=0.420;identificationQv=20
CP008925 Salmonella_enterica_subsp._enterica_serovar_Cerro_87	kinModCall	modified_base	2361431	2361431	24	-	.	coverage=219;context=TTTATGTAAAAGGACAAGGCATCGTATTGAATGAGCCTTCC;IPDRatio=1.40
CP008925 Salmonella_enterica_subsp._enterica_serovar_Cerro_87	kinModCall	modified_base	2361432	2361432	41	-	.	coverage=225;context=ATTTATGTAAAAGGACAAGGCATCGTATTGAATGAGCCTTC;IPDRatio=1.64
CP008925 Salmonella_enterica_subsp._enterica_serovar_Cerro_87	kinModCall	modified_base	2361443	2361443	41	+	.	coverage=213;context=CAATACGATGCCTTGTCCTTTTACATAAATGAGGGTATTCG;IPDRatio=1.67
CP008925 Salmonella_enterica_subsp._enterica_serovar_Cerro_87	kinModCall	m4C	2361446	2361446	40	+	.	coverage=223;context=TACGATGCCTTGTCCTTTTACATAAATGAGGGTATTCGCGG;IPDRatio=1.63;frac=0.445;fracLow=0.301;fracUp=0.595;identificationQv=29
CP008925 Salmonella_enterica_subsp._enterica_serovar_Cerro_87	kinModCall	m6A	2361450	2361450	37	+	.	coverage=232;context=ATGCCTTGTCCTTTTACATAAATGAGGGTATTCGCGGTACC;IPDRatio=1.59;frac=0.383;fracLow=0.247;fracUp=0.474;identificationQv=34
CP008925 Salmonella_enterica_subsp._enterica_serovar_Cerro_87	kinModCall	modified_base	2361450	2361450	33	-	.	coverage=220;context=GGTACCGCGAATACCCTCATTTATGTAAAAGGACAAGGCAT;IPDRatio=1.50
CP008925 Salmonella_enterica_subsp._enterica_serovar_Cerro_87	kinModCall	m4C	2361453	2361453	73	-	.	coverage=221;context=CTGGGTACCGCGAATACCCTCATTTATGTAAAAGGACAAGG;IPDRatio=2.03;frac=0.544;fracLow=0.378;fracUp=0.692;identificationQv=14
CP008925 Salmonella_enterica_subsp._enterica_serovar_Cerro_87	kinModCall	modified_base	2361455	2361455	25	-	.	coverage=206;context=ACCTGGGTACCGCGAATACCCTCATTTATGTAAAAGGACAA;IPDRatio=1.45
CP008925 Salmonella_enterica_subsp._enterica_serovar_Cerro_87	kinModCall	modified_base	2361460	2361460	30	-	.	coverage=218;context=CATTGACCTGGGTACCGCGAATACCCTCATTTATGTAAAAG;IPDRatio=1.45
CP008925 Salmonella_enterica_subsp._enterica_serovar_Cerro_87	kinModCall	modified_base	2361466	2361466	26	+	.	coverage=205;context=CATAAATGAGGGTATTCGCGGTACCCAGGTCAATGGACAGG;IPDRatio=1.46
CP008925 Salmonella_enterica_subsp._enterica_serovar_Cerro_87	kinModCall	modified_base	2361467	2361467	21	-	.	coverage=225;context=ACCTGTCCATTGACCTGGGTACCGCGAATACCCTCATTTAT;IPDRatio=1.33
CP008925 Salmonella_enterica_subsp._enterica_serovar_Cerro_87	kinModCall	modified_base	2361473	2361473	29	-	.	coverage=223;context=CCAATGACCTGTCCATTGACCTGGGTACCGCGAATACCCTC;IPDRatio=1.48
CP008925 Salmonella_enterica_subsp._enterica_serovar_Cerro_87	kinModCall	modified_base	2361478	2361478	25	+	.	coverage=225;context=TATTCGCGGTACCCAGGTCAATGGACAGGTCATTGGAAAAC;IPDRatio=1.41
CP008925 Salmonella_enterica_subsp._enterica_serovar_Cerro_87	kinModCall	m4C	2361485	2361485	61	-	.	coverage=221;context=GTGGCATGTTTTCCAATGACCTGTCCATTGACCTGGGTACC;IPDRatio=1.85;frac=0.432;fracLow=0.270;fracUp=0.548;identificationQv=23
CP008925 Salmonella_enterica_subsp._enterica_serovar_Cerro_87	kinModCall	modified_base	2361488	2361488	22	+	.	coverage=226;context=ACCCAGGTCAATGGACAGGTCATTGGAAAACATGCCACGAA;IPDRatio=1.38
CP008925 Salmonella_enterica_subsp._enterica_serovar_Cerro_87	kinModCall	modified_base	2361494	2361494	22	+	.	coverage=217;context=GTCAATGGACAGGTCATTGGAAAACATGCCACGAAATTTTT;IPDRatio=1.38
CP008925 Salmonella_enterica_subsp._enterica_serovar_Cerro_87	kinModCall	modified_base	2361497	2361497	28	+	.	coverage=215;context=AATGGACAGGTCATTGGAAAACATGCCACGAAATTTTTTCA;IPDRatio=1.42
CP008925 Salmonella_enterica_subsp._enterica_serovar_Cerro_87	kinModCall	modified_base	2361497	2361497	37	-	.	coverage=222;context=TGAAAAAATTTCGTGGCATGTTTTCCAATGACCTGTCCATT;IPDRatio=1.52
CP008925 Salmonella_enterica_subsp._enterica_serovar_Cerro_87	kinModCall	modified_base	2361499	2361499	46	+	.	coverage=223;context=TGGACAGGTCATTGGAAAACATGCCACGAAATTTTTTCAAC;IPDRatio=1.61
CP008925 Salmonella_enterica_subsp._enterica_serovar_Cerro_87	kinModCall	modified_base	2361504	2361504	36	-	.	coverage=225;context=AGTATGTTGAAAAAATTTCGTGGCATGTTTTCCAATGACCT;IPDRatio=1.56
CP008925 Salmonella_enterica_subsp._enterica_serovar_Cerro_87	kinModCall	modified_base	2361507	2361507	29	-	.	coverage=207;context=CTTAGTATGTTGAAAAAATTTCGTGGCATGTTTTCCAATGA;IPDRatio=1.54
CP008925 Salmonella_enterica_subsp._enterica_serovar_Cerro_87	kinModCall	modified_base	2361516	2361516	21	+	.	coverage=227;context=AACATGCCACGAAATTTTTTCAACATACTAAGGGATAATCC;IPDRatio=1.38
CP008925 Salmonella_enterica_subsp._enterica_serovar_Cerro_87	kinModCall	m4C	2361519	2361519	159	+	.	coverage=224;context=ATGCCACGAAATTTTTTCAACATACTAAGGGATAATCCTGA;IPDRatio=3.35;frac=1.000;fracLow=0.924;fracUp=1.000;identificationQv=118
CP008925 Salmonella_enterica_subsp._enterica_serovar_Cerro_87	kinModCall	modified_base	2361520	2361520	27	+	.	coverage=223;context=TGCCACGAAATTTTTTCAACATACTAAGGGATAATCCTGAA;IPDRatio=1.40
CP008925 Salmonella_enterica_subsp._enterica_serovar_Cerro_87	kinModCall	m4C	2361527	2361527	41	-	.	coverage=210;context=CCCAGCTTTCAGGATTATCCCTTAGTATGTTGAAAAAATTT;IPDRatio=1.64;frac=0.368;fracLow=0.237;fracUp=0.505;identificationQv=9
CP008925 Salmonella_enterica_subsp._enterica_serovar_Cerro_87	kinModCall	modified_base	2361529	2361529	27	+	.	coverage=168;context=ATTTTTTCAACATACTAAGGGATAATCCTGAAAGCTGGGGC;IPDRatio=1.51
CP008925 Salmonella_enterica_subsp._enterica_serovar_Cerro_87	kinModCall	modified_base	2361541	2361541	23	+	.	coverage=212;context=TACTAAGGGATAATCCTGAAAGCTGGGGCGGAAAACAAAAT;IPDRatio=1.38
CP008925 Salmonella_enterica_subsp._enterica_serovar_Cerro_87	kinModCall	m6A	2361566	2361566	46	-	.	coverage=209;context=TGCGTGTGGTTGGTAAAGTAAGCGGATTTTGTTTTCCGCCC;IPDRatio=1.68;frac=0.189;fracLow=0.058;fracUp=0.315;identificationQv=4
CP008925 Salmonella_enterica_subsp._enterica_serovar_Cerro_87	kinModCall	modified_base	2361570	2361570	52	+	.	coverage=217;context=GGAAAACAAAATCCGCTTACTTTACCAACCACACGCAGCAG;IPDRatio=1.75
CP008925 Salmonella_enterica_subsp._enterica_serovar_Cerro_87	kinModCall	modified_base	2361576	2361576	34	-	.	coverage=203;context=TTGTCGCTGCTGCGTGTGGTTGGTAAAGTAAGCGGATTTTG;IPDRatio=1.59
CP008925 Salmonella_enterica_subsp._enterica_serovar_Cerro_87	kinModCall	modified_base	2361577	2361577	23	-	.	coverage=219;context=CTTGTCGCTGCTGCGTGTGGTTGGTAAAGTAAGCGGATTTT;IPDRatio=1.45
CP008925 Salmonella_enterica_subsp._enterica_serovar_Cerro_87	kinModCall	m6A	2361604	2361604	28	+	.	coverage=221;context=GCAGCAGCGACAAGGCGCAAAAATCATCTGCTACGGTGAAA;IPDRatio=1.45;frac=0.107;fracLow=0.030;fracUp=0.190;identificationQv=6
CP008925 Salmonella_enterica_subsp._enterica_serovar_Cerro_87	kinModCall	modified_base	2361610	2361610	50	+	.	coverage=229;context=GCGACAAGGCGCAAAAATCATCTGCTACGGTGAAAATTAGT;IPDRatio=1.78
CP008925 Salmonella_enterica_subsp._enterica_serovar_Cerro_87	kinModCall	modified_base	2361622	2361622	32	+	.	coverage=226;context=AAAAATCATCTGCTACGGTGAAAATTAGTGCAGTTCGTTTC;IPDRatio=1.50
CP008925 Salmonella_enterica_subsp._enterica_serovar_Cerro_87	kinModCall	modified_base	2361636	2361636	27	-	.	coverage=230;context=GATTTGTAACAAAGGAAACGAACTGCACTAATTTTCACCGT;IPDRatio=1.43
CP008925 Salmonella_enterica_subsp._enterica_serovar_Cerro_87	kinModCall	modified_base	2361644	2361644	22	-	.	coverage=204;context=CAGGCCGAGATTTGTAACAAAGGAAACGAACTGCACTAATT;IPDRatio=1.38
CP008925 Salmonella_enterica_subsp._enterica_serovar_Cerro_87	kinModCall	modified_base	2361652	2361652	32	+	.	coverage=224;context=CAGTTCGTTTCCTTTGTTACAAATCTCGGCCTGAGTCCCTC;IPDRatio=1.50
CP008925 Salmonella_enterica_subsp._enterica_serovar_Cerro_87	kinModCall	modified_base	2361655	2361655	31	-	.	coverage=222;context=CCTGAGGGACTCAGGCCGAGATTTGTAACAAAGGAAACGAA;IPDRatio=1.47
CP008925 Salmonella_enterica_subsp._enterica_serovar_Cerro_87	kinModCall	modified_base	2361657	2361657	31	-	.	coverage=223;context=GCCCTGAGGGACTCAGGCCGAGATTTGTAACAAAGGAAACG;IPDRatio=1.48
CP008925 Salmonella_enterica_subsp._enterica_serovar_Cerro_87	kinModCall	modified_base	2361679	2361679	22	-	.	coverage=219;context=AGGATTGCTGCTGATTTTTTCAGCCCTGAGGGACTCAGGCC;IPDRatio=1.34
CP008925 Salmonella_enterica_subsp._enterica_serovar_Cerro_87	kinModCall	m6A	2361694	2361694	42	+	.	coverage=215;context=GGGCTGAAAAAATCAGCAGCAATCCTCGCCTTCGTTTGCAA;IPDRatio=1.59;frac=0.195;fracLow=0.110;fracUp=0.287;identificationQv=5
CP008925 Salmonella_enterica_subsp._enterica_serovar_Cerro_87	kinModCall	modified_base	2361696	2361696	29	-	.	coverage=218;context=GGTTGCAAACGAAGGCGAGGATTGCTGCTGATTTTTTCAGC;IPDRatio=1.42
CP008925 Salmonella_enterica_subsp._enterica_serovar_Cerro_87	kinModCall	modified_base	2361699	2361699	22	-	.	coverage=217;context=ACAGGTTGCAAACGAAGGCGAGGATTGCTGCTGATTTTTTC;IPDRatio=1.37
CP008925 Salmonella_enterica_subsp._enterica_serovar_Cerro_87	kinModCall	modified_base	2361723	2361723	26	+	.	coverage=195;context=CTTCGTTTGCAACCTGTCAAAGGTCATTCACCTGCATATTT;IPDRatio=1.44
CP008925 Salmonella_enterica_subsp._enterica_serovar_Cerro_87	kinModCall	modified_base	2361729	2361729	43	+	.	coverage=207;context=TTGCAACCTGTCAAAGGTCATTCACCTGCATATTTGCTGCA;IPDRatio=1.65
CP008925 Salmonella_enterica_subsp._enterica_serovar_Cerro_87	kinModCall	modified_base	2361729	2361729	21	-	.	coverage=204;context=TGCAGCAAATATGCAGGTGAATGACCTTTGACAGGTTGCAA;IPDRatio=1.36
CP008925 Salmonella_enterica_subsp._enterica_serovar_Cerro_87	kinModCall	modified_base	2361734	2361734	24	+	.	coverage=201;context=ACCTGTCAAAGGTCATTCACCTGCATATTTGCTGCAACAAT;IPDRatio=1.44
CP008925 Salmonella_enterica_subsp._enterica_serovar_Cerro_87	kinModCall	modified_base	2361737	2361737	21	+	.	coverage=202;context=TGTCAAAGGTCATTCACCTGCATATTTGCTGCAACAATCTG;IPDRatio=1.36
CP008925 Salmonella_enterica_subsp._enterica_serovar_Cerro_87	kinModCall	modified_base	2361740	2361740	50	-	.	coverage=211;context=CGCCAGATTGTTGCAGCAAATATGCAGGTGAATGACCTTTG;IPDRatio=1.69
CP008925 Salmonella_enterica_subsp._enterica_serovar_Cerro_87	kinModCall	modified_base	2361741	2361741	35	-	.	coverage=190;context=TCGCCAGATTGTTGCAGCAAATATGCAGGTGAATGACCTTT;IPDRatio=1.57
CP008925 Salmonella_enterica_subsp._enterica_serovar_Cerro_87	kinModCall	modified_base	2361752	2361752	21	-	.	coverage=197;context=TGCTTGTCTGCTCGCCAGATTGTTGCAGCAAATATGCAGGT;IPDRatio=1.36
CP008925 Salmonella_enterica_subsp._enterica_serovar_Cerro_87	kinModCall	modified_base	2361754	2361754	24	-	.	coverage=213;context=TGTGCTTGTCTGCTCGCCAGATTGTTGCAGCAAATATGCAG;IPDRatio=1.38
CP008925 Salmonella_enterica_subsp._enterica_serovar_Cerro_87	kinModCall	modified_base	2361798	2361798	114	+	.	coverage=217;context=CCATGAGGCGCAGCGCGCGTTATTCTACGTGAAAACAAATT;IPDRatio=2.62
CP008925 Salmonella_enterica_subsp._enterica_serovar_Cerro_87	kinModCall	modified_base	2361799	2361799	42	+	.	coverage=222;context=CATGAGGCGCAGCGCGCGTTATTCTACGTGAAAACAAATTA;IPDRatio=1.60
CP008925 Salmonella_enterica_subsp._enterica_serovar_Cerro_87	kinModCall	modified_base	2361829	2361829	53	+	.	coverage=226;context=AAAACAAATTAAACGGCAGGTTAAACCGAGTATCTTTGCGA;IPDRatio=1.77
CP008925 Salmonella_enterica_subsp._enterica_serovar_Cerro_87	kinModCall	modified_base	2361832	2361832	47	-	.	coverage=215;context=TATTCGCAAAGATACTCGGTTTAACCTGCCGTTTAATTTGT;IPDRatio=1.75
CP008925 Salmonella_enterica_subsp._enterica_serovar_Cerro_87	kinModCall	modified_base	2361842	2361842	74	-	.	coverage=207;context=CGTGAAAAAATATTCGCAAAGATACTCGGTTTAACCTGCCG;IPDRatio=2.12
CP008925 Salmonella_enterica_subsp._enterica_serovar_Cerro_87	kinModCall	modified_base	2361849	2361849	21	+	.	coverage=226;context=TTAAACCGAGTATCTTTGCGAATATTTTTTCACGTTTGTGT;IPDRatio=1.34
CP008925 Salmonella_enterica_subsp._enterica_serovar_Cerro_87	kinModCall	modified_base	2361854	2361854	39	-	.	coverage=219;context=ACTTGACACAAACGTGAAAAAATATTCGCAAAGATACTCGG;IPDRatio=1.58
CP008925 Salmonella_enterica_subsp._enterica_serovar_Cerro_87	kinModCall	modified_base	2361877	2361877	32	-	.	coverage=219;context=GATTTTTTTGCCTCCTCCCAACTACTTGACACAAACGTGAA;IPDRatio=1.51
CP008925 Salmonella_enterica_subsp._enterica_serovar_Cerro_87	kinModCall	modified_base	2361885	2361885	42	-	.	coverage=221;context=GGCAGGGTGATTTTTTTGCCTCCTCCCAACTACTTGACACA;IPDRatio=1.71
CP008925 Salmonella_enterica_subsp._enterica_serovar_Cerro_87	kinModCall	modified_base	2361890	2361890	22	+	.	coverage=225;context=CAAGTAGTTGGGAGGAGGCAAAAAAATCACCCTGCCCACCA;IPDRatio=1.36
CP008925 Salmonella_enterica_subsp._enterica_serovar_Cerro_87	kinModCall	modified_base	2361922	2361922	22	-	.	coverage=218;context=GAGTGGCAGACGCTGACAAAACGCGGCGTGGCTGGTGGGCA;IPDRatio=1.38
CP008925 Salmonella_enterica_subsp._enterica_serovar_Cerro_87	kinModCall	modified_base	2361927	2361927	21	-	.	coverage=226;context=GCGGCGAGTGGCAGACGCTGACAAAACGCGGCGTGGCTGGT;IPDRatio=1.35
CP008925 Salmonella_enterica_subsp._enterica_serovar_Cerro_87	kinModCall	modified_base	2361936	2361936	29	+	.	coverage=223;context=GCCGCGTTTTGTCAGCGTCTGCCACTCGCCGCGCGAACGGA;IPDRatio=1.48
CP008925 Salmonella_enterica_subsp._enterica_serovar_Cerro_87	kinModCall	modified_base	2361950	2361950	39	+	.	coverage=216;context=GCGTCTGCCACTCGCCGCGCGAACGGACGCCCGTCGCGTAA;IPDRatio=2.09
CP008925 Salmonella_enterica_subsp._enterica_serovar_Cerro_87	kinModCall	m6A	2361951	2361951	278	+	.	coverage=227;context=CGTCTGCCACTCGCCGCGCGAACGGACGCCCGTCGCGTAAA;IPDRatio=22.77;frac=1.000;fracLow=1.000;fracUp=1.000;identificationQv=70
CP008925 Salmonella_enterica_subsp._enterica_serovar_Cerro_87	kinModCall	m6A	2361952	2361952	91	+	.	coverage=228;context=GTCTGCCACTCGCCGCGCGAACGGACGCCCGTCGCGTAAAC;IPDRatio=2.48;frac=0.728;fracLow=0.671;fracUp=0.781;identificationQv=60
CP008925 Salmonella_enterica_subsp._enterica_serovar_Cerro_87	kinModCall	modified_base	2361952	2361952	184	-	.	coverage=226;context=GTTTACGCGACGGGCGTCCGTTCGCGCGGCGAGTGGCAGAC;IPDRatio=3.58
CP008925 Salmonella_enterica_subsp._enterica_serovar_Cerro_87	kinModCall	modified_base	2361956	2361956	78	-	.	coverage=234;context=GCAGGTTTACGCGACGGGCGTCCGTTCGCGCGGCGAGTGGC;IPDRatio=2.02
CP008925 Salmonella_enterica_subsp._enterica_serovar_Cerro_87	kinModCall	modified_base	2361959	2361959	48	-	.	coverage=204;context=TACGCAGGTTTACGCGACGGGCGTCCGTTCGCGCGGCGAGT;IPDRatio=1.83
CP008925 Salmonella_enterica_subsp._enterica_serovar_Cerro_87	kinModCall	modified_base	2361968	2361968	31	-	.	coverage=236;context=GGGTACGCCTACGCAGGTTTACGCGACGGGCGTCCGTTCGC;IPDRatio=1.53
CP008925 Salmonella_enterica_subsp._enterica_serovar_Cerro_87	kinModCall	m6A	2361974	2361974	42	-	.	coverage=238;context=CTGCGCGGGTACGCCTACGCAGGTTTACGCGACGGGCGTCC;IPDRatio=1.69;frac=0.183;fracLow=0.093;fracUp=0.260;identificationQv=6
CP008925 Salmonella_enterica_subsp._enterica_serovar_Cerro_87	kinModCall	modified_base	2361982	2361982	39	+	.	coverage=234;context=GTCGCGTAAACCTGCGTAGGCGTACCCGCGCAGGCCTCTAC;IPDRatio=1.61
CP008925 Salmonella_enterica_subsp._enterica_serovar_Cerro_87	kinModCall	modified_base	2361993	2361993	21	+	.	coverage=237;context=CTGCGTAGGCGTACCCGCGCAGGCCTCTACCAGACTTTGAA;IPDRatio=1.36
CP008925 Salmonella_enterica_subsp._enterica_serovar_Cerro_87	kinModCall	modified_base	2361998	2361998	42	+	.	coverage=236;context=TAGGCGTACCCGCGCAGGCCTCTACCAGACTTTGAACCAGA;IPDRatio=1.63
CP008925 Salmonella_enterica_subsp._enterica_serovar_Cerro_87	kinModCall	modified_base	2362000	2362000	33	-	.	coverage=243;context=CTTCTGGTTCAAAGTCTGGTAGAGGCCTGCGCGGGTACGCC;IPDRatio=1.50
CP008925 Salmonella_enterica_subsp._enterica_serovar_Cerro_87	kinModCall	modified_base	2362009	2362009	64	-	.	coverage=236;context=GAAAACCAGCTTCTGGTTCAAAGTCTGGTAGAGGCCTGCGC;IPDRatio=1.86
CP008925 Salmonella_enterica_subsp._enterica_serovar_Cerro_87	kinModCall	modified_base	2362021	2362021	36	-	.	coverage=236;context=GAGAAGCGAACGGAAAACCAGCTTCTGGTTCAAAGTCTGGT;IPDRatio=1.55
CP008925 Salmonella_enterica_subsp._enterica_serovar_Cerro_87	kinModCall	modified_base	2362048	2362048	27	-	.	coverage=243;context=CTGCATCCGAGTCTGGTCAGAAACATTGAGAAGCGAACGGA;IPDRatio=1.40
CP008925 Salmonella_enterica_subsp._enterica_serovar_Cerro_87	kinModCall	modified_base	2362049	2362049	32	-	.	coverage=236;context=GCTGCATCCGAGTCTGGTCAGAAACATTGAGAAGCGAACGG;IPDRatio=1.50
CP008925 Salmonella_enterica_subsp._enterica_serovar_Cerro_87	kinModCall	modified_base	2362054	2362054	36	+	.	coverage=226;context=CGCTTCTCAATGTTTCTGACCAGACTCGGATGCAGCTTGAG;IPDRatio=1.52
CP008925 Salmonella_enterica_subsp._enterica_serovar_Cerro_87	kinModCall	modified_base	2362078	2362078	27	-	.	coverage=237;context=ATTAAAGCGCTCAATGTGGAATTACTCAAGCTGCATCCGAG;IPDRatio=1.46
CP008925 Salmonella_enterica_subsp._enterica_serovar_Cerro_87	kinModCall	modified_base	2362095	2362095	26	+	.	coverage=230;context=TAATTCCACATTGAGCGCTTTAATCCAGCTCGTGCTAACCA;IPDRatio=1.41
CP008925 Salmonella_enterica_subsp._enterica_serovar_Cerro_87	kinModCall	m4C	2362109	2362109	82	+	.	coverage=231;context=GCGCTTTAATCCAGCTCGTGCTAACCAGCGTCAAACCCGCC;IPDRatio=2.19;frac=0.461;fracLow=0.340;fracUp=0.580;identificationQv=27
CP008925 Salmonella_enterica_subsp._enterica_serovar_Cerro_87	kinModCall	modified_base	2362120	2362120	29	+	.	coverage=237;context=CAGCTCGTGCTAACCAGCGTCAAACCCGCCTGTGTCACCGC;IPDRatio=1.43
CP008925 Salmonella_enterica_subsp._enterica_serovar_Cerro_87	kinModCall	modified_base	2362135	2362135	21	-	.	coverage=235;context=CTTGGCGTTCGGGTGGCGGTGACACAGGCGGGTTTGACGCT;IPDRatio=1.38
CP008925 Salmonella_enterica_subsp._enterica_serovar_Cerro_87	kinModCall	modified_base	2362136	2362136	21	-	.	coverage=239;context=GCTTGGCGTTCGGGTGGCGGTGACACAGGCGGGTTTGACGC;IPDRatio=1.33
CP008925 Salmonella_enterica_subsp._enterica_serovar_Cerro_87	kinModCall	modified_base	2362139	2362139	34	+	.	coverage=222;context=TCAAACCCGCCTGTGTCACCGCCACCCGAACGCCAAGCGCA;IPDRatio=1.54
CP008925 Salmonella_enterica_subsp._enterica_serovar_Cerro_87	kinModCall	modified_base	2362160	2362160	68	+	.	coverage=237;context=CCACCCGAACGCCAAGCGCATTAACTAAGCGAAGGATGGGT;IPDRatio=1.94
CP008925 Salmonella_enterica_subsp._enterica_serovar_Cerro_87	kinModCall	modified_base	2362171	2362171	22	+	.	coverage=242;context=CCAAGCGCATTAACTAAGCGAAGGATGGGTTGTAACCGGCT;IPDRatio=1.37
CP008925 Salmonella_enterica_subsp._enterica_serovar_Cerro_87	kinModCall	modified_base	2362185	2362185	33	+	.	coverage=245;context=TAAGCGAAGGATGGGTTGTAACCGGCTGATGTGTTGACAAA;IPDRatio=1.49
CP008925 Salmonella_enterica_subsp._enterica_serovar_Cerro_87	kinModCall	modified_base	2362194	2362194	30	-	.	coverage=254;context=AGGCAGATGTTTGTCAACACATCAGCCGGTTACAACCCATC;IPDRatio=1.42
CP008925 Salmonella_enterica_subsp._enterica_serovar_Cerro_87	kinModCall	modified_base	2362197	2362197	53	+	.	coverage=234;context=GGGTTGTAACCGGCTGATGTGTTGACAAACATCTGCCTCCG;IPDRatio=1.75
CP008925 Salmonella_enterica_subsp._enterica_serovar_Cerro_87	kinModCall	modified_base	2362202	2362202	47	+	.	coverage=245;context=GTAACCGGCTGATGTGTTGACAAACATCTGCCTCCGCAAGT;IPDRatio=1.70
CP008925 Salmonella_enterica_subsp._enterica_serovar_Cerro_87	kinModCall	modified_base	2362222	2362222	21	-	.	coverage=240;context=CGAAATCGCATAATTATTGAACTTGCGGAGGCAGATGTTTG;IPDRatio=1.33
CP008925 Salmonella_enterica_subsp._enterica_serovar_Cerro_87	kinModCall	m6A	2362226	2362226	56	+	.	coverage=243;context=CATCTGCCTCCGCAAGTTCAATAATTATGCGATTTCGCTGT;IPDRatio=1.74;frac=0.249;fracLow=0.166;fracUp=0.353;identificationQv=11
CP008925 Salmonella_enterica_subsp._enterica_serovar_Cerro_87	kinModCall	modified_base	2362227	2362227	26	-	.	coverage=251;context=CACAGCGAAATCGCATAATTATTGAACTTGCGGAGGCAGAT;IPDRatio=1.42
CP008925 Salmonella_enterica_subsp._enterica_serovar_Cerro_87	kinModCall	modified_base	2362231	2362231	24	-	.	coverage=251;context=AAATCACAGCGAAATCGCATAATTATTGAACTTGCGGAGGC;IPDRatio=1.37
CP008925 Salmonella_enterica_subsp._enterica_serovar_Cerro_87	kinModCall	m6A	2362233	2362233	66	-	.	coverage=254;context=AAAAATCACAGCGAAATCGCATAATTATTGAACTTGCGGAG;IPDRatio=1.86;frac=0.303;fracLow=0.216;fracUp=0.407;identificationQv=7
CP008925 Salmonella_enterica_subsp._enterica_serovar_Cerro_87	kinModCall	modified_base	2362234	2362234	28	-	.	coverage=246;context=GAAAAATCACAGCGAAATCGCATAATTATTGAACTTGCGGA;IPDRatio=1.47
CP008925 Salmonella_enterica_subsp._enterica_serovar_Cerro_87	kinModCall	modified_base	2362248	2362248	21	+	.	coverage=251;context=AATTATGCGATTTCGCTGTGATTTTTCACACTGCATTAACG;IPDRatio=1.34
CP008925 Salmonella_enterica_subsp._enterica_serovar_Cerro_87	kinModCall	modified_base	2362250	2362250	33	-	.	coverage=250;context=TACGTTAATGCAGTGTGAAAAATCACAGCGAAATCGCATAA;IPDRatio=1.48
CP008925 Salmonella_enterica_subsp._enterica_serovar_Cerro_87	kinModCall	modified_base	2362286	2362286	29	-	.	coverage=251;context=GCTGATTCGTCCGCGTTTTCAGCGCTGGTTGCGCGATACGT;IPDRatio=1.43
CP008925 Salmonella_enterica_subsp._enterica_serovar_Cerro_87	kinModCall	modified_base	2362321	2362321	26	-	.	coverage=243;context=GATGAAAATCTGGCAATGCAGTTGACGGTTGAGTCGCTGAT;IPDRatio=1.38
CP008925 Salmonella_enterica_subsp._enterica_serovar_Cerro_87	kinModCall	modified_base	2362325	2362325	30	+	.	coverage=243;context=GCGACTCAACCGTCAACTGCATTGCCAGATTTTCATCCGGC;IPDRatio=1.49
CP008925 Salmonella_enterica_subsp._enterica_serovar_Cerro_87	kinModCall	modified_base	2362328	2362328	23	-	.	coverage=251;context=CTGGCCGGATGAAAATCTGGCAATGCAGTTGACGGTTGAGT;IPDRatio=1.35
CP008925 Salmonella_enterica_subsp._enterica_serovar_Cerro_87	kinModCall	modified_base	2362364	2362364	23	-	.	coverage=255;context=ATTACAAATTAGCCGCCTGATTACGTTGCTGGGCTACTGGC;IPDRatio=1.36
CP008925 Salmonella_enterica_subsp._enterica_serovar_Cerro_87	kinModCall	modified_base	2362373	2362373	25	-	.	coverage=250;context=GTATGACAGATTACAAATTAGCCGCCTGATTACGTTGCTGG;IPDRatio=1.42
CP008925 Salmonella_enterica_subsp._enterica_serovar_Cerro_87	kinModCall	modified_base	2362376	2362376	23	+	.	coverage=242;context=GCAACGTAATCAGGCGGCTAATTTGTAATCTGTCATACTCT;IPDRatio=1.36
CP008925 Salmonella_enterica_subsp._enterica_serovar_Cerro_87	kinModCall	modified_base	2362384	2362384	25	-	.	coverage=254;context=TTATCGGAAGAGTATGACAGATTACAAATTAGCCGCCTGAT;IPDRatio=1.39
CP008925 Salmonella_enterica_subsp._enterica_serovar_Cerro_87	kinModCall	m4C	2362389	2362389	78	+	.	coverage=249;context=GCGGCTAATTTGTAATCTGTCATACTCTTCCGATAAACCAA;IPDRatio=2.07;frac=0.827;fracLow=0.640;fracUp=0.978;identificationQv=35
CP008925 Salmonella_enterica_subsp._enterica_serovar_Cerro_87	kinModCall	modified_base	2362392	2362392	21	-	.	coverage=250;context=AATTTGGTTTATCGGAAGAGTATGACAGATTACAAATTAGC;IPDRatio=1.38
CP008925 Salmonella_enterica_subsp._enterica_serovar_Cerro_87	kinModCall	modified_base	2362408	2362408	32	-	.	coverage=228;context=ATGCCGATGGTGTTGCAATTTGGTTTATCGGAAGAGTATGA;IPDRatio=1.52
CP008925 Salmonella_enterica_subsp._enterica_serovar_Cerro_87	kinModCall	modified_base	2362410	2362410	25	-	.	coverage=245;context=ATATGCCGATGGTGTTGCAATTTGGTTTATCGGAAGAGTAT;IPDRatio=1.38
CP008925 Salmonella_enterica_subsp._enterica_serovar_Cerro_87	kinModCall	modified_base	2362415	2362415	27	-	.	coverage=237;context=GGAATATATGCCGATGGTGTTGCAATTTGGTTTATCGGAAG;IPDRatio=1.44
CP008925 Salmonella_enterica_subsp._enterica_serovar_Cerro_87	kinModCall	m6A	2362433	2362433	55	-	.	coverage=247;context=AGAAGAGGTGAGCTCGGCGGAATATATGCCGATGGTGTTGC;IPDRatio=1.71;frac=0.241;fracLow=0.154;fracUp=0.344;identificationQv=21
CP008925 Salmonella_enterica_subsp._enterica_serovar_Cerro_87	kinModCall	modified_base	2362442	2362442	33	+	.	coverage=249;context=TCGGCATATATTCCGCCGAGCTCACCTCTTCTTTACCGTCA;IPDRatio=1.49
CP008925 Salmonella_enterica_subsp._enterica_serovar_Cerro_87	kinModCall	m4C	2362458	2362458	59	+	.	coverage=245;context=CGAGCTCACCTCTTCTTTACCGTCATAGATGCGACACATCA;IPDRatio=1.91;frac=0.566;fracLow=0.449;fracUp=0.732;identificationQv=18
CP008925 Salmonella_enterica_subsp._enterica_serovar_Cerro_87	kinModCall	modified_base	2362461	2362461	21	+	.	coverage=264;context=GCTCACCTCTTCTTTACCGTCATAGATGCGACACATCAATT;IPDRatio=1.32
CP008925 Salmonella_enterica_subsp._enterica_serovar_Cerro_87	kinModCall	modified_base	2362461	2362461	47	-	.	coverage=251;context=AATTGATGTGTCGCATCTATGACGGTAAAGAAGAGGTGAGC;IPDRatio=1.69
CP008925 Salmonella_enterica_subsp._enterica_serovar_Cerro_87	kinModCall	modified_base	2362464	2362464	41	-	.	coverage=258;context=GGGAATTGATGTGTCGCATCTATGACGGTAAAGAAGAGGTG;IPDRatio=1.59
CP008925 Salmonella_enterica_subsp._enterica_serovar_Cerro_87	kinModCall	modified_base	2362470	2362470	30	+	.	coverage=255;context=TTCTTTACCGTCATAGATGCGACACATCAATTCCCGATGAT;IPDRatio=1.49
CP008925 Salmonella_enterica_subsp._enterica_serovar_Cerro_87	kinModCall	m6A	2362478	2362478	35	+	.	coverage=263;context=CGTCATAGATGCGACACATCAATTCCCGATGATGCACGCGA;IPDRatio=1.54;frac=0.290;fracLow=0.177;fracUp=0.396;identificationQv=13
CP008925 Salmonella_enterica_subsp._enterica_serovar_Cerro_87	kinModCall	modified_base	2362499	2362499	21	+	.	coverage=255;context=ATTCCCGATGATGCACGCGACCTTCTCGCGTGACCGCCGGT;IPDRatio=1.37
CP008925 Salmonella_enterica_subsp._enterica_serovar_Cerro_87	kinModCall	modified_base	2362503	2362503	26	-	.	coverage=253;context=AAAAACCGGCGGTCACGCGAGAAGGTCGCGTGCATCATCGG;IPDRatio=1.45
CP008925 Salmonella_enterica_subsp._enterica_serovar_Cerro_87	kinModCall	modified_base	2362521	2362521	26	+	.	coverage=251;context=TTCTCGCGTGACCGCCGGTTTTTGATAAAGTCGCGGTCCGC;IPDRatio=1.45
CP008925 Salmonella_enterica_subsp._enterica_serovar_Cerro_87	kinModCall	modified_base	2362532	2362532	30	-	.	coverage=246;context=GCTGAACCGGGGCGGACCGCGACTTTATCAAAAACCGGCGG;IPDRatio=1.51
CP008925 Salmonella_enterica_subsp._enterica_serovar_Cerro_87	kinModCall	m4C	2362544	2362544	36	+	.	coverage=234;context=GATAAAGTCGCGGTCCGCCCCGGTTCAGCATCTGCTCAATC;IPDRatio=1.63;frac=0.406;fracLow=0.268;fracUp=0.556;identificationQv=5
CP008925 Salmonella_enterica_subsp._enterica_serovar_Cerro_87	kinModCall	modified_base	2362554	2362554	25	+	.	coverage=264;context=CGGTCCGCCCCGGTTCAGCATCTGCTCAATCAATGTGCGCC;IPDRatio=1.53
CP008925 Salmonella_enterica_subsp._enterica_serovar_Cerro_87	kinModCall	modified_base	2362587	2362587	22	-	.	coverage=259;context=CTCTGCCGGAAAAAGGGCGCGGCAATGTGCGCTGGCGCACA;IPDRatio=1.50
CP008925 Salmonella_enterica_subsp._enterica_serovar_Cerro_87	kinModCall	m6A	2362606	2362606	455	+	.	coverage=261;context=CCGCGCCCTTTTTCCGGCAGAGTGTCGTCGTAGATAGCCCA;IPDRatio=7.56;frac=1.000;fracLow=1.000;fracUp=1.000;identificationQv=446
CP008925 Salmonella_enterica_subsp._enterica_serovar_Cerro_87	kinModCall	modified_base	2362622	2362622	47	-	.	coverage=257;context=GCAGGGGGGAAATAGCTGGGCTATCTACGACGACACTCTGC;IPDRatio=1.70
CP008925 Salmonella_enterica_subsp._enterica_serovar_Cerro_87	kinModCall	modified_base	2362631	2362631	26	-	.	coverage=245;context=TGCCGCCCTGCAGGGGGGAAATAGCTGGGCTATCTACGACG;IPDRatio=1.40
CP008925 Salmonella_enterica_subsp._enterica_serovar_Cerro_87	kinModCall	modified_base	2362679	2362679	36	+	.	coverage=254;context=CCGCGGCTTCAGCATGTTCCATCACCTGCTCGGTGGACTGT;IPDRatio=1.49
CP008925 Salmonella_enterica_subsp._enterica_serovar_Cerro_87	kinModCall	modified_base	2362695	2362695	21	+	.	coverage=254;context=TTCCATCACCTGCTCGGTGGACTGTCCGCTGCGCCAGGCGC;IPDRatio=1.36
CP008925 Salmonella_enterica_subsp._enterica_serovar_Cerro_87	kinModCall	m4C	2362709	2362709	31	+	.	coverage=247;context=CGGTGGACTGTCCGCTGCGCCAGGCGCAAATGCCGATATGT;IPDRatio=1.51;frac=0.429;fracLow=0.279;fracUp=0.587;identificationQv=9
CP008925 Salmonella_enterica_subsp._enterica_serovar_Cerro_87	kinModCall	modified_base	2362724	2362724	29	+	.	coverage=253;context=TGCGCCAGGCGCAAATGCCGATATGTACCATATCGTCACGA;IPDRatio=1.44
CP008925 Salmonella_enterica_subsp._enterica_serovar_Cerro_87	kinModCall	modified_base	2362729	2362729	23	+	.	coverage=251;context=CAGGCGCAAATGCCGATATGTACCATATCGTCACGATCGAG;IPDRatio=1.39
CP008925 Salmonella_enterica_subsp._enterica_serovar_Cerro_87	kinModCall	modified_base	2362729	2362729	30	-	.	coverage=255;context=CTCGATCGTGACGATATGGTACATATCGGCATTTGCGCCTG;IPDRatio=1.45
CP008925 Salmonella_enterica_subsp._enterica_serovar_Cerro_87	kinModCall	modified_base	2362735	2362735	62	-	.	coverage=256;context=AAAATGCTCGATCGTGACGATATGGTACATATCGGCATTTG;IPDRatio=1.85
CP008925 Salmonella_enterica_subsp._enterica_serovar_Cerro_87	kinModCall	modified_base	2362738	2362738	33	-	.	coverage=259;context=AACAAAATGCTCGATCGTGACGATATGGTACATATCGGCAT;IPDRatio=1.49
CP008925 Salmonella_enterica_subsp._enterica_serovar_Cerro_87	kinModCall	modified_base	2362740	2362740	32	-	.	coverage=254;context=CTAACAAAATGCTCGATCGTGACGATATGGTACATATCGGC;IPDRatio=1.52
CP008925 Salmonella_enterica_subsp._enterica_serovar_Cerro_87	kinModCall	m6A	2362744	2362744	331	+	.	coverage=259;context=ATATGTACCATATCGTCACGATCGAGCATTTTGTTAGCCGG;IPDRatio=5.07;frac=1.000;fracLow=0.986;fracUp=1.000;identificationQv=310
CP008925 Salmonella_enterica_subsp._enterica_serovar_Cerro_87	kinModCall	m6A	2362745	2362745	360	-	.	coverage=256;context=ACCGGCTAACAAAATGCTCGATCGTGACGATATGGTACATA;IPDRatio=8.16;frac=0.986;fracLow=0.912;fracUp=1.000;identificationQv=346
CP008925 Salmonella_enterica_subsp._enterica_serovar_Cerro_87	kinModCall	modified_base	2362753	2362753	28	+	.	coverage=256;context=ATATCGTCACGATCGAGCATTTTGTTAGCCGGTAGCGCATC;IPDRatio=1.39
CP008925 Salmonella_enterica_subsp._enterica_serovar_Cerro_87	kinModCall	m6A	2362754	2362754	28	-	.	coverage=256;context=CGATGCGCTACCGGCTAACAAAATGCTCGATCGTGACGATA;IPDRatio=1.44;frac=0.156;fracLow=0.079;fracUp=0.252;identificationQv=22
CP008925 Salmonella_enterica_subsp._enterica_serovar_Cerro_87	kinModCall	modified_base	2362758	2362758	36	-	.	coverage=263;context=CTGTCGATGCGCTACCGGCTAACAAAATGCTCGATCGTGAC;IPDRatio=1.49
CP008925 Salmonella_enterica_subsp._enterica_serovar_Cerro_87	kinModCall	modified_base	2362760	2362760	41	+	.	coverage=251;context=CACGATCGAGCATTTTGTTAGCCGGTAGCGCATCGACAGCT;IPDRatio=1.62
CP008925 Salmonella_enterica_subsp._enterica_serovar_Cerro_87	kinModCall	modified_base	2362765	2362765	23	+	.	coverage=254;context=TCGAGCATTTTGTTAGCCGGTAGCGCATCGACAGCTTTTAA;IPDRatio=1.49
CP008925 Salmonella_enterica_subsp._enterica_serovar_Cerro_87	kinModCall	modified_base	2362789	2362789	27	-	.	coverage=245;context=GCGGAAAGTATTGCCGGACAACTTTTAAAAGCTGTCGATGC;IPDRatio=1.43
CP008925 Salmonella_enterica_subsp._enterica_serovar_Cerro_87	kinModCall	modified_base	2362790	2362790	38	-	.	coverage=257;context=AGCGGAAAGTATTGCCGGACAACTTTTAAAAGCTGTCGATG;IPDRatio=1.56
CP008925 Salmonella_enterica_subsp._enterica_serovar_Cerro_87	kinModCall	modified_base	2362792	2362792	30	-	.	coverage=258;context=GAAGCGGAAAGTATTGCCGGACAACTTTTAAAAGCTGTCGA;IPDRatio=1.46
CP008925 Salmonella_enterica_subsp._enterica_serovar_Cerro_87	kinModCall	modified_base	2362798	2362798	33	+	.	coverage=252;context=GCTTTTAAAAGTTGTCCGGCAATACTTTCCGCTTCTTTCAG;IPDRatio=1.46
CP008925 Salmonella_enterica_subsp._enterica_serovar_Cerro_87	kinModCall	modified_base	2362799	2362799	29	+	.	coverage=236;context=CTTTTAAAAGTTGTCCGGCAATACTTTCCGCTTCTTTCAGC;IPDRatio=1.41
CP008925 Salmonella_enterica_subsp._enterica_serovar_Cerro_87	kinModCall	modified_base	2362803	2362803	22	-	.	coverage=254;context=GAACGCTGAAAGAAGCGGAAAGTATTGCCGGACAACTTTTA;IPDRatio=1.37
CP008925 Salmonella_enterica_subsp._enterica_serovar_Cerro_87	kinModCall	modified_base	2362831	2362831	30	-	.	coverage=252;context=AGCGACTTTGCCGTGCTGCTACCGCATCGAACGCTGAAAGA;IPDRatio=1.47
CP008925 Salmonella_enterica_subsp._enterica_serovar_Cerro_87	kinModCall	modified_base	2362837	2362837	50	-	.	coverage=243;context=CACCGCAGCGACTTTGCCGTGCTGCTACCGCATCGAACGCT;IPDRatio=1.77
CP008925 Salmonella_enterica_subsp._enterica_serovar_Cerro_87	kinModCall	modified_base	2362839	2362839	27	+	.	coverage=258;context=CGTTCGATGCGGTAGCAGCACGGCAAAGTCGCTGCGGTGAT;IPDRatio=1.45
CP008925 Salmonella_enterica_subsp._enterica_serovar_Cerro_87	kinModCall	modified_base	2362846	2362846	28	-	.	coverage=257;context=GCGCGTTATCACCGCAGCGACTTTGCCGTGCTGCTACCGCA;IPDRatio=1.42
CP008925 Salmonella_enterica_subsp._enterica_serovar_Cerro_87	kinModCall	modified_base	2362851	2362851	23	+	.	coverage=256;context=TAGCAGCACGGCAAAGTCGCTGCGGTGATAACGCGCCAGCA;IPDRatio=1.37
CP008925 Salmonella_enterica_subsp._enterica_serovar_Cerro_87	kinModCall	modified_base	2362854	2362854	26	+	.	coverage=243;context=CAGCACGGCAAAGTCGCTGCGGTGATAACGCGCCAGCAGCG;IPDRatio=1.51
CP008925 Salmonella_enterica_subsp._enterica_serovar_Cerro_87	kinModCall	modified_base	2362859	2362859	31	-	.	coverage=257;context=AGGCTCGCTGCTGGCGCGTTATCACCGCAGCGACTTTGCCG;IPDRatio=1.45
CP008925 Salmonella_enterica_subsp._enterica_serovar_Cerro_87	kinModCall	modified_base	2362861	2362861	22	+	.	coverage=249;context=GCAAAGTCGCTGCGGTGATAACGCGCCAGCAGCGAGCCTGG;IPDRatio=1.38
CP008925 Salmonella_enterica_subsp._enterica_serovar_Cerro_87	kinModCall	modified_base	2362875	2362875	22	+	.	coverage=252;context=GTGATAACGCGCCAGCAGCGAGCCTGGGTAACGCATAATAA;IPDRatio=1.34
CP008925 Salmonella_enterica_subsp._enterica_serovar_Cerro_87	kinModCall	modified_base	2362880	2362880	35	-	.	coverage=237;context=GACATTTATTATGCGTTACCCAGGCTCGCTGCTGGCGCGTT;IPDRatio=1.57
CP008925 Salmonella_enterica_subsp._enterica_serovar_Cerro_87	kinModCall	modified_base	2362881	2362881	26	+	.	coverage=245;context=ACGCGCCAGCAGCGAGCCTGGGTAACGCATAATAAATGTCG;IPDRatio=1.62
CP008925 Salmonella_enterica_subsp._enterica_serovar_Cerro_87	kinModCall	modified_base	2362883	2362883	28	-	.	coverage=258;context=ATCGACATTTATTATGCGTTACCCAGGCTCGCTGCTGGCGC;IPDRatio=1.39
CP008925 Salmonella_enterica_subsp._enterica_serovar_Cerro_87	kinModCall	modified_base	2362885	2362885	26	-	.	coverage=250;context=CTATCGACATTTATTATGCGTTACCCAGGCTCGCTGCTGGC;IPDRatio=1.42
CP008925 Salmonella_enterica_subsp._enterica_serovar_Cerro_87	kinModCall	m4C	2362888	2362888	51	+	.	coverage=259;context=AGCAGCGAGCCTGGGTAACGCATAATAAATGTCGATAGCAG;IPDRatio=1.76;frac=0.426;fracLow=0.300;fracUp=0.558;identificationQv=11
CP008925 Salmonella_enterica_subsp._enterica_serovar_Cerro_87	kinModCall	modified_base	2362891	2362891	32	+	.	coverage=269;context=AGCGAGCCTGGGTAACGCATAATAAATGTCGATAGCAGATT;IPDRatio=1.48
CP008925 Salmonella_enterica_subsp._enterica_serovar_Cerro_87	kinModCall	modified_base	2362895	2362895	37	-	.	coverage=263;context=TATCAATCTGCTATCGACATTTATTATGCGTTACCCAGGCT;IPDRatio=1.57
CP008925 Salmonella_enterica_subsp._enterica_serovar_Cerro_87	kinModCall	modified_base	2362896	2362896	45	-	.	coverage=256;context=TTATCAATCTGCTATCGACATTTATTATGCGTTACCCAGGC;IPDRatio=1.61
CP008925 Salmonella_enterica_subsp._enterica_serovar_Cerro_87	kinModCall	modified_base	2362898	2362898	39	+	.	coverage=260;context=CTGGGTAACGCATAATAAATGTCGATAGCAGATTGATAAGC;IPDRatio=1.54
CP008925 Salmonella_enterica_subsp._enterica_serovar_Cerro_87	kinModCall	modified_base	2362898	2362898	21	-	.	coverage=264;context=GCTTATCAATCTGCTATCGACATTTATTATGCGTTACCCAG;IPDRatio=1.37
CP008925 Salmonella_enterica_subsp._enterica_serovar_Cerro_87	kinModCall	modified_base	2362899	2362899	33	-	.	coverage=265;context=TGCTTATCAATCTGCTATCGACATTTATTATGCGTTACCCA;IPDRatio=1.47
CP008925 Salmonella_enterica_subsp._enterica_serovar_Cerro_87	kinModCall	modified_base	2362909	2362909	27	-	.	coverage=270;context=CAGATGTTTATGCTTATCAATCTGCTATCGACATTTATTAT;IPDRatio=1.40
CP008925 Salmonella_enterica_subsp._enterica_serovar_Cerro_87	kinModCall	modified_base	2362914	2362914	21	-	.	coverage=262;context=AAGAGCAGATGTTTATGCTTATCAATCTGCTATCGACATTT;IPDRatio=1.33
CP008925 Salmonella_enterica_subsp._enterica_serovar_Cerro_87	kinModCall	modified_base	2362915	2362915	35	+	.	coverage=276;context=AATGTCGATAGCAGATTGATAAGCATAAACATCTGCTCTTC;IPDRatio=1.51
CP008925 Salmonella_enterica_subsp._enterica_serovar_Cerro_87	kinModCall	modified_base	2362915	2362915	42	-	.	coverage=264;context=GAAGAGCAGATGTTTATGCTTATCAATCTGCTATCGACATT;IPDRatio=1.60
CP008925 Salmonella_enterica_subsp._enterica_serovar_Cerro_87	kinModCall	modified_base	2362916	2362916	33	-	.	coverage=266;context=GGAAGAGCAGATGTTTATGCTTATCAATCTGCTATCGACAT;IPDRatio=1.48
CP008925 Salmonella_enterica_subsp._enterica_serovar_Cerro_87	kinModCall	modified_base	2362920	2362920	26	+	.	coverage=269;context=CGATAGCAGATTGATAAGCATAAACATCTGCTCTTCCGCCT;IPDRatio=1.39
CP008925 Salmonella_enterica_subsp._enterica_serovar_Cerro_87	kinModCall	modified_base	2362920	2362920	29	-	.	coverage=266;context=AGGCGGAAGAGCAGATGTTTATGCTTATCAATCTGCTATCG;IPDRatio=1.40
CP008925 Salmonella_enterica_subsp._enterica_serovar_Cerro_87	kinModCall	modified_base	2362926	2362926	38	-	.	coverage=270;context=GCAATCAGGCGGAAGAGCAGATGTTTATGCTTATCAATCTG;IPDRatio=1.58
CP008925 Salmonella_enterica_subsp._enterica_serovar_Cerro_87	kinModCall	modified_base	2362954	2362954	34	-	.	coverage=277;context=TTCAATCTTCTGCGCGACAGCCTGGGAGGCAATCAGGCGGA;IPDRatio=1.50
CP008925 Salmonella_enterica_subsp._enterica_serovar_Cerro_87	kinModCall	m4C	2362972	2362972	52	-	.	coverage=270;context=ATGATCCGCTTGCCAGACTTCAATCTTCTGCGCGACAGCCT;IPDRatio=1.68;frac=0.365;fracLow=0.232;fracUp=0.471;identificationQv=9
CP008925 Salmonella_enterica_subsp._enterica_serovar_Cerro_87	kinModCall	modified_base	2362975	2362975	23	-	.	coverage=266;context=ATGATGATCCGCTTGCCAGACTTCAATCTTCTGCGCGACAG;IPDRatio=1.32
CP008925 Salmonella_enterica_subsp._enterica_serovar_Cerro_87	kinModCall	modified_base	2362976	2362976	24	-	.	coverage=269;context=GATGATGATCCGCTTGCCAGACTTCAATCTTCTGCGCGACA;IPDRatio=1.36
CP008925 Salmonella_enterica_subsp._enterica_serovar_Cerro_87	kinModCall	m6A	2362983	2362983	116	+	.	coverage=255;context=CAGAAGATTGAAGTCTGGCAAGCGGATCATCATCACCACGC;IPDRatio=2.31;frac=0.214;fracLow=0.126;fracUp=0.307;identificationQv=41
CP008925 Salmonella_enterica_subsp._enterica_serovar_Cerro_87	kinModCall	modified_base	2362984	2362984	26	-	.	coverage=265;context=GGCGTGGTGATGATGATCCGCTTGCCAGACTTCAATCTTCT;IPDRatio=1.36
CP008925 Salmonella_enterica_subsp._enterica_serovar_Cerro_87	kinModCall	m6A	2362988	2362988	368	+	.	coverage=263;context=GATTGAAGTCTGGCAAGCGGATCATCATCACCACGCCATGC;IPDRatio=6.83;frac=0.989;fracLow=0.959;fracUp=0.990;identificationQv=346
CP008925 Salmonella_enterica_subsp._enterica_serovar_Cerro_87	kinModCall	m6A	2362989	2362989	390	-	.	coverage=268;context=TGCATGGCGTGGTGATGATGATCCGCTTGCCAGACTTCAAT;IPDRatio=7.30;frac=1.000;fracLow=0.964;fracUp=1.000;identificationQv=382
CP008925 Salmonella_enterica_subsp._enterica_serovar_Cerro_87	kinModCall	modified_base	2363017	2363017	44	-	.	coverage=256;context=CTGCTGGAAGATCAGGAAAAAGTGGGAGTGCATGGCGTGGT;IPDRatio=1.60
CP008925 Salmonella_enterica_subsp._enterica_serovar_Cerro_87	kinModCall	modified_base	2363018	2363018	23	+	.	coverage=256;context=CCACGCCATGCACTCCCACTTTTTCCTGATCTTCCAGCAGC;IPDRatio=1.38
CP008925 Salmonella_enterica_subsp._enterica_serovar_Cerro_87	kinModCall	m6A	2363026	2363026	396	+	.	coverage=271;context=TGCACTCCCACTTTTTCCTGATCTTCCAGCAGCGTCGCCAG;IPDRatio=7.43;frac=1.000;fracLow=0.985;fracUp=1.000;identificationQv=408
CP008925 Salmonella_enterica_subsp._enterica_serovar_Cerro_87	kinModCall	m6A	2363027	2363027	382	-	.	coverage=266;context=ACTGGCGACGCTGCTGGAAGATCAGGAAAAAGTGGGAGTGC;IPDRatio=7.23;frac=0.999;fracLow=0.939;fracUp=1.000;identificationQv=381
CP008925 Salmonella_enterica_subsp._enterica_serovar_Cerro_87	kinModCall	modified_base	2363054	2363054	33	-	.	coverage=265;context=CGGTAACCGTCTGTTCTTTGATAACCAACTGGCGACGCTGC;IPDRatio=1.49
CP008925 Salmonella_enterica_subsp._enterica_serovar_Cerro_87	kinModCall	modified_base	2363091	2363091	21	-	.	coverage=244;context=TTCGCTCCTACGCCGCGCAGGACACCAAAACCGGACTCGGT;IPDRatio=1.34
CP008925 Salmonella_enterica_subsp._enterica_serovar_Cerro_87	kinModCall	modified_base	2363097	2363097	27	+	.	coverage=256;context=TCCGGTTTTGGTGTCCTGCGCGGCGTAGGAGCGAATGAGGG;IPDRatio=1.44
CP008925 Salmonella_enterica_subsp._enterica_serovar_Cerro_87	kinModCall	modified_base	2363107	2363107	30	-	.	coverage=251;context=CGCCTGGACACCCTCATTCGCTCCTACGCCGCGCAGGACAC;IPDRatio=1.40
CP008925 Salmonella_enterica_subsp._enterica_serovar_Cerro_87	kinModCall	modified_base	2363136	2363136	21	-	.	coverage=249;context=AAATTCAGTTTGCTCACGAACAGCGTAGTCGCCTGGACACC;IPDRatio=1.32
CP008925 Salmonella_enterica_subsp._enterica_serovar_Cerro_87	kinModCall	modified_base	2363156	2363156	34	-	.	coverage=246;context=GCTTGATGTATTGCTTTCCGAAATTCAGTTTGCTCACGAAC;IPDRatio=1.50
CP008925 Salmonella_enterica_subsp._enterica_serovar_Cerro_87	kinModCall	modified_base	2363165	2363165	39	+	.	coverage=249;context=CAAACTGAATTTCGGAAAGCAATACATCAAGCGCGCTACTG;IPDRatio=1.55
CP008925 Salmonella_enterica_subsp._enterica_serovar_Cerro_87	kinModCall	modified_base	2363167	2363167	30	-	.	coverage=240;context=ACCAGTAGCGCGCTTGATGTATTGCTTTCCGAAATTCAGTT;IPDRatio=1.43
CP008925 Salmonella_enterica_subsp._enterica_serovar_Cerro_87	kinModCall	modified_base	2363173	2363173	43	-	.	coverage=237;context=GCGCGCACCAGTAGCGCGCTTGATGTATTGCTTTCCGAAAT;IPDRatio=1.58
CP008925 Salmonella_enterica_subsp._enterica_serovar_Cerro_87	kinModCall	modified_base	2363179	2363179	34	+	.	coverage=242;context=GAAAGCAATACATCAAGCGCGCTACTGGTGCGCGCTGGCCA;IPDRatio=1.54
CP008925 Salmonella_enterica_subsp._enterica_serovar_Cerro_87	kinModCall	modified_base	2363184	2363184	26	+	.	coverage=252;context=CAATACATCAAGCGCGCTACTGGTGCGCGCTGGCCATTCGT;IPDRatio=1.42
CP008925 Salmonella_enterica_subsp._enterica_serovar_Cerro_87	kinModCall	modified_base	2363187	2363187	25	-	.	coverage=245;context=TTTACGAATGGCCAGCGCGCACCAGTAGCGCGCTTGATGTA;IPDRatio=1.39
CP008925 Salmonella_enterica_subsp._enterica_serovar_Cerro_87	kinModCall	modified_base	2363190	2363190	21	-	.	coverage=244;context=CTGTTTACGAATGGCCAGCGCGCACCAGTAGCGCGCTTGAT;IPDRatio=1.35
CP008925 Salmonella_enterica_subsp._enterica_serovar_Cerro_87	kinModCall	modified_base	2363208	2363208	23	+	.	coverage=245;context=GCGCGCTGGCCATTCGTAAACAGAACCGCGGACATTCGCCC;IPDRatio=1.37
CP008925 Salmonella_enterica_subsp._enterica_serovar_Cerro_87	kinModCall	m6A	2363211	2363211	311	+	.	coverage=244;context=CGCTGGCCATTCGTAAACAGAACCGCGGACATTCGCCCCGC;IPDRatio=10.69;frac=1.000;fracLow=0.944;fracUp=1.000;identificationQv=220
CP008925 Salmonella_enterica_subsp._enterica_serovar_Cerro_87	kinModCall	modified_base	2363212	2363212	24	+	.	coverage=243;context=GCTGGCCATTCGTAAACAGAACCGCGGACATTCGCCCCGCG;IPDRatio=1.41
CP008925 Salmonella_enterica_subsp._enterica_serovar_Cerro_87	kinModCall	modified_base	2363212	2363212	276	-	.	coverage=235;context=CGCGGGGCGAATGTCCGCGGTTCTGTTTACGAATGGCCAGC;IPDRatio=5.47
CP008925 Salmonella_enterica_subsp._enterica_serovar_Cerro_87	kinModCall	modified_base	2363219	2363219	41	-	.	coverage=239;context=CGGCGAACGCGGGGCGAATGTCCGCGGTTCTGTTTACGAAT;IPDRatio=1.56
CP008925 Salmonella_enterica_subsp._enterica_serovar_Cerro_87	kinModCall	modified_base	2363297	2363297	25	+	.	coverage=248;context=GCCCGGAAAGCTGCCGCTGCAGCCAGCGCACCGATAAAAAC;IPDRatio=1.37
CP008925 Salmonella_enterica_subsp._enterica_serovar_Cerro_87	kinModCall	modified_base	2363306	2363306	22	+	.	coverage=242;context=GCTGCCGCTGCAGCCAGCGCACCGATAAAAACAAAATCAGA;IPDRatio=1.37
CP008925 Salmonella_enterica_subsp._enterica_serovar_Cerro_87	kinModCall	modified_base	2363335	2363335	28	-	.	coverage=221;context=CCGCTGACGCTGGCGATCGGTTTTATCGTTCTGATTTTGTT;IPDRatio=1.46
CP008925 Salmonella_enterica_subsp._enterica_serovar_Cerro_87	kinModCall	m6A	2363339	2363339	365	+	.	coverage=237;context=AAATCAGAACGATAAAACCGATCGCCAGCGTCAGCGGCGCC;IPDRatio=6.88;frac=1.000;fracLow=0.935;fracUp=1.000;identificationQv=366
CP008925 Salmonella_enterica_subsp._enterica_serovar_Cerro_87	kinModCall	m6A	2363340	2363340	270	-	.	coverage=233;context=CGGCGCCGCTGACGCTGGCGATCGGTTTTATCGTTCTGATT;IPDRatio=6.32;frac=0.961;fracLow=0.867;fracUp=1.000;identificationQv=306
CP008925 Salmonella_enterica_subsp._enterica_serovar_Cerro_87	kinModCall	modified_base	2363358	2363358	21	+	.	coverage=239;context=GATCGCCAGCGTCAGCGGCGCCGTGGTGATCAGTGAGTGAA;IPDRatio=1.52
CP008925 Salmonella_enterica_subsp._enterica_serovar_Cerro_87	kinModCall	m6A	2363366	2363366	353	+	.	coverage=237;context=GCGTCAGCGGCGCCGTGGTGATCAGTGAGTGAAAATAGTTA;IPDRatio=7.16;frac=0.977;fracLow=0.869;fracUp=1.000;identificationQv=406
CP008925 Salmonella_enterica_subsp._enterica_serovar_Cerro_87	kinModCall	m6A	2363367	2363367	317	-	.	coverage=231;context=GTAACTATTTTCACTCACTGATCACCACGGCGCCGCTGACG;IPDRatio=8.53;frac=0.990;fracLow=0.922;fracUp=1.000;identificationQv=309
CP008925 Salmonella_enterica_subsp._enterica_serovar_Cerro_87	kinModCall	modified_base	2363376	2363376	25	+	.	coverage=234;context=CGCCGTGGTGATCAGTGAGTGAAAATAGTTACCCATCGGGT;IPDRatio=1.43
CP008925 Salmonella_enterica_subsp._enterica_serovar_Cerro_87	kinModCall	modified_base	2363378	2363378	32	-	.	coverage=230;context=GGACCCGATGGGTAACTATTTTCACTCACTGATCACCACGG;IPDRatio=1.53
CP008925 Salmonella_enterica_subsp._enterica_serovar_Cerro_87	kinModCall	modified_base	2363382	2363382	22	+	.	coverage=232;context=GGTGATCAGTGAGTGAAAATAGTTACCCATCGGGTCCTGGT;IPDRatio=1.40
CP008925 Salmonella_enterica_subsp._enterica_serovar_Cerro_87	kinModCall	modified_base	2363387	2363387	51	-	.	coverage=207;context=GGTTTACCAGGACCCGATGGGTAACTATTTTCACTCACTGA;IPDRatio=1.80
CP008925 Salmonella_enterica_subsp._enterica_serovar_Cerro_87	kinModCall	m4C	2363397	2363397	35	+	.	coverage=236;context=AAAATAGTTACCCATCGGGTCCTGGTAAACCAGACGTAGCG;IPDRatio=1.57;frac=0.342;fracLow=0.210;fracUp=0.461;identificationQv=14
CP008925 Salmonella_enterica_subsp._enterica_serovar_Cerro_87	kinModCall	modified_base	2363399	2363399	30	-	.	coverage=232;context=GTCGCTACGTCTGGTTTACCAGGACCCGATGGGTAACTATT;IPDRatio=1.43
CP008925 Salmonella_enterica_subsp._enterica_serovar_Cerro_87	kinModCall	modified_base	2363413	2363413	36	-	.	coverage=223;context=AAACATCCAGGAATGTCGCTACGTCTGGTTTACCAGGACCC;IPDRatio=1.59
CP008925 Salmonella_enterica_subsp._enterica_serovar_Cerro_87	kinModCall	modified_base	2363426	2363426	28	-	.	coverage=205;context=CGTACCGCTGATAAAACATCCAGGAATGTCGCTACGTCTGG;IPDRatio=1.51
CP008925 Salmonella_enterica_subsp._enterica_serovar_Cerro_87	kinModCall	modified_base	2363431	2363431	23	-	.	coverage=211;context=CTGGTCGTACCGCTGATAAAACATCCAGGAATGTCGCTACG;IPDRatio=1.38
CP008925 Salmonella_enterica_subsp._enterica_serovar_Cerro_87	kinModCall	modified_base	2363434	2363434	21	-	.	coverage=219;context=GAGCTGGTCGTACCGCTGATAAAACATCCAGGAATGTCGCT;IPDRatio=1.33
CP008925 Salmonella_enterica_subsp._enterica_serovar_Cerro_87	kinModCall	modified_base	2363446	2363446	23	-	.	coverage=222;context=GACATGTATCGCGAGCTGGTCGTACCGCTGATAAAACATCC;IPDRatio=1.41
CP008925 Salmonella_enterica_subsp._enterica_serovar_Cerro_87	kinModCall	modified_base	2363457	2363457	53	+	.	coverage=225;context=CAGCGGTACGACCAGCTCGCGATACATGTCGCTGGTGCCGG;IPDRatio=1.81
CP008925 Salmonella_enterica_subsp._enterica_serovar_Cerro_87	kinModCall	modified_base	2363458	2363458	21	+	.	coverage=230;context=AGCGGTACGACCAGCTCGCGATACATGTCGCTGGTGCCGGC;IPDRatio=1.36
CP008925 Salmonella_enterica_subsp._enterica_serovar_Cerro_87	kinModCall	modified_base	2363469	2363469	38	+	.	coverage=242;context=CAGCTCGCGATACATGTCGCTGGTGCCGGCTGGCCGATAAC;IPDRatio=1.76
CP008925 Salmonella_enterica_subsp._enterica_serovar_Cerro_87	kinModCall	modified_base	2363473	2363473	39	+	.	coverage=230;context=TCGCGATACATGTCGCTGGTGCCGGCTGGCCGATAACCTCT;IPDRatio=1.59
CP008925 Salmonella_enterica_subsp._enterica_serovar_Cerro_87	kinModCall	modified_base	2363482	2363482	25	-	.	coverage=190;context=TCTCGCGCCAGAGGTTATCGGCCAGCCGGCACCAGCGACAT;IPDRatio=1.45
CP008925 Salmonella_enterica_subsp._enterica_serovar_Cerro_87	kinModCall	modified_base	2363485	2363485	36	+	.	coverage=239;context=TCGCTGGTGCCGGCTGGCCGATAACCTCTGGCGCGAGAATG;IPDRatio=1.53
CP008925 Salmonella_enterica_subsp._enterica_serovar_Cerro_87	kinModCall	m6A	2363491	2363491	312	-	.	coverage=213;context=TACAGCCATTCTCGCGCCAGAGGTTATCGGCCAGCCGGCAC;IPDRatio=8.89;frac=1.000;fracLow=0.940;fracUp=1.000;identificationQv=308
CP008925 Salmonella_enterica_subsp._enterica_serovar_Cerro_87	kinModCall	modified_base	2363499	2363499	29	-	.	coverage=223;context=GCAGCGTCTACAGCCATTCTCGCGCCAGAGGTTATCGGCCA;IPDRatio=1.41
CP008925 Salmonella_enterica_subsp._enterica_serovar_Cerro_87	kinModCall	modified_base	2363502	2363502	28	+	.	coverage=249;context=CCGATAACCTCTGGCGCGAGAATGGCTGTAGACGCTGCGCT;IPDRatio=1.46
CP008925 Salmonella_enterica_subsp._enterica_serovar_Cerro_87	kinModCall	modified_base	2363508	2363508	22	-	.	coverage=219;context=AGGGGGAGCGCAGCGTCTACAGCCATTCTCGCGCCAGAGGT;IPDRatio=1.37
CP008925 Salmonella_enterica_subsp._enterica_serovar_Cerro_87	kinModCall	modified_base	2363528	2363528	38	-	.	coverage=218;context=TGTGCGTGTCGATCTGTTGCAGGGGGAGCGCAGCGTCTACA;IPDRatio=1.59
CP008925 Salmonella_enterica_subsp._enterica_serovar_Cerro_87	kinModCall	m6A	2363536	2363536	331	+	.	coverage=237;context=CTGCGCTCCCCCTGCAACAGATCGACACGCACAATATCGGA;IPDRatio=7.55;frac=1.000;fracLow=0.985;fracUp=1.000;identificationQv=319
CP008925 Salmonella_enterica_subsp._enterica_serovar_Cerro_87	kinModCall	m6A	2363537	2363537	289	-	.	coverage=218;context=TTCCGATATTGTGCGTGTCGATCTGTTGCAGGGGGAGCGCA;IPDRatio=5.41;frac=1.000;fracLow=0.949;fracUp=1.000;identificationQv=298
CP008925 Salmonella_enterica_subsp._enterica_serovar_Cerro_87	kinModCall	modified_base	2363545	2363545	35	+	.	coverage=234;context=CCCTGCAACAGATCGACACGCACAATATCGGAAGCGATCAT;IPDRatio=1.51
CP008925 Salmonella_enterica_subsp._enterica_serovar_Cerro_87	kinModCall	m6A	2363561	2363561	342	+	.	coverage=233;context=CACGCACAATATCGGAAGCGATCATGAGTTCGTCGATTTGC;IPDRatio=8.32;frac=1.000;fracLow=0.983;fracUp=1.000;identificationQv=361
CP008925 Salmonella_enterica_subsp._enterica_serovar_Cerro_87	kinModCall	m6A	2363562	2363562	346	-	.	coverage=214;context=CGCAAATCGACGAACTCATGATCGCTTCCGATATTGTGCGT;IPDRatio=7.06;frac=1.000;fracLow=0.957;fracUp=1.000;identificationQv=356
CP008925 Salmonella_enterica_subsp._enterica_serovar_Cerro_87	kinModCall	m4C	2363572	2363572	20	-	.	coverage=220;context=TCGCTGACGCCGCAAATCGACGAACTCATGATCGCTTCCGA;IPDRatio=1.34;frac=0.289;fracLow=0.170;fracUp=0.478;identificationQv=5
CP008925 Salmonella_enterica_subsp._enterica_serovar_Cerro_87	kinModCall	modified_base	2363593	2363593	34	+	.	coverage=209;context=TCGATTTGCGGCGTCAGCGAGACAATATCATGGGTCACCAG;IPDRatio=1.56
CP008925 Salmonella_enterica_subsp._enterica_serovar_Cerro_87	kinModCall	modified_base	2363597	2363597	31	+	.	coverage=225;context=TTTGCGGCGTCAGCGAGACAATATCATGGGTCACCAGGTGC;IPDRatio=1.52
CP008925 Salmonella_enterica_subsp._enterica_serovar_Cerro_87	kinModCall	modified_base	2363598	2363598	22	+	.	coverage=225;context=TTGCGGCGTCAGCGAGACAATATCATGGGTCACCAGGTGCG;IPDRatio=1.35
CP008925 Salmonella_enterica_subsp._enterica_serovar_Cerro_87	kinModCall	modified_base	2363605	2363605	36	-	.	coverage=209;context=ATTGATACGCACCTGGTGACCCATGATATTGTCTCGCTGAC;IPDRatio=1.76
CP008925 Salmonella_enterica_subsp._enterica_serovar_Cerro_87	kinModCall	modified_base	2363606	2363606	29	+	.	coverage=196;context=TCAGCGAGACAATATCATGGGTCACCAGGTGCGTATCAATG;IPDRatio=1.56
CP008925 Salmonella_enterica_subsp._enterica_serovar_Cerro_87	kinModCall	m4C	2363646	2363646	24	+	.	coverage=229;context=GGCTGTCGCCGTCGCCTGCACACGGCTGACATACTTATACT;IPDRatio=1.40;frac=0.378;fracLow=0.223;fracUp=0.491;identificationQv=17
CP008925 Salmonella_enterica_subsp._enterica_serovar_Cerro_87	kinModCall	m4C	2363653	2363653	42	-	.	coverage=209;context=GCCGTACAGTATAAGTATGTCAGCCGTGTGCAGGCGACGGC;IPDRatio=1.67;frac=0.381;fracLow=0.250;fracUp=0.537;identificationQv=13
CP008925 Salmonella_enterica_subsp._enterica_serovar_Cerro_87	kinModCall	m4C	2363655	2363655	73	+	.	coverage=211;context=CGTCGCCTGCACACGGCTGACATACTTATACTGTACGGCGT;IPDRatio=1.97;frac=0.848;fracLow=0.739;fracUp=0.955;identificationQv=114
CP008925 Salmonella_enterica_subsp._enterica_serovar_Cerro_87	kinModCall	m6A	2363656	2363656	71	+	.	coverage=211;context=GTCGCCTGCACACGGCTGACATACTTATACTGTACGGCGTT;IPDRatio=1.94;frac=0.409;fracLow=0.291;fracUp=0.522;identificationQv=34
CP008925 Salmonella_enterica_subsp._enterica_serovar_Cerro_87	kinModCall	modified_base	2363663	2363663	27	-	.	coverage=195;context=CTTTTATAACGCCGTACAGTATAAGTATGTCAGCCGTGTGC;IPDRatio=1.40
CP008925 Salmonella_enterica_subsp._enterica_serovar_Cerro_87	kinModCall	modified_base	2363681	2363681	32	+	.	coverage=212;context=TATACTGTACGGCGTTATAAAAGCTTAGCGAGCAACCTATC;IPDRatio=1.50
CP008925 Salmonella_enterica_subsp._enterica_serovar_Cerro_87	kinModCall	modified_base	2363693	2363693	21	+	.	coverage=217;context=CGTTATAAAAGCTTAGCGAGCAACCTATCAGAGTCACGAAG;IPDRatio=1.31
CP008925 Salmonella_enterica_subsp._enterica_serovar_Cerro_87	kinModCall	modified_base	2363696	2363696	30	+	.	coverage=219;context=TATAAAAGCTTAGCGAGCAACCTATCAGAGTCACGAAGATC;IPDRatio=1.43
CP008925 Salmonella_enterica_subsp._enterica_serovar_Cerro_87	kinModCall	m6A	2363704	2363704	310	+	.	coverage=218;context=CTTAGCGAGCAACCTATCAGAGTCACGAAGATCGTTAACCC;IPDRatio=5.91;frac=1.000;fracLow=0.983;fracUp=1.000;identificationQv=262
CP008925 Salmonella_enterica_subsp._enterica_serovar_Cerro_87	kinModCall	modified_base	2363704	2363704	30	-	.	coverage=199;context=GGGTTAACGATCTTCGTGACTCTGATAGGTTGCTCGCTAAG;IPDRatio=1.51
CP008925 Salmonella_enterica_subsp._enterica_serovar_Cerro_87	kinModCall	m6A	2363714	2363714	313	+	.	coverage=216;context=AACCTATCAGAGTCACGAAGATCGTTAACCCCGTGAGCAGC;IPDRatio=9.16;frac=1.000;fracLow=0.985;fracUp=1.000;identificationQv=236
CP008925 Salmonella_enterica_subsp._enterica_serovar_Cerro_87	kinModCall	m6A	2363715	2363715	296	-	.	coverage=203;context=CGCTGCTCACGGGGTTAACGATCTTCGTGACTCTGATAGGT;IPDRatio=6.61;frac=0.985;fracLow=0.902;fracUp=1.000;identificationQv=285
CP008925 Salmonella_enterica_subsp._enterica_serovar_Cerro_87	kinModCall	modified_base	2363718	2363718	97	+	.	coverage=214;context=TATCAGAGTCACGAAGATCGTTAACCCCGTGAGCAGCGTGA;IPDRatio=2.22
CP008925 Salmonella_enterica_subsp._enterica_serovar_Cerro_87	kinModCall	modified_base	2363719	2363719	95	+	.	coverage=218;context=ATCAGAGTCACGAAGATCGTTAACCCCGTGAGCAGCGTGAT;IPDRatio=2.26
CP008925 Salmonella_enterica_subsp._enterica_serovar_Cerro_87	kinModCall	modified_base	2363721	2363721	21	+	.	coverage=209;context=CAGAGTCACGAAGATCGTTAACCCCGTGAGCAGCGTGATAA;IPDRatio=1.37
CP008925 Salmonella_enterica_subsp._enterica_serovar_Cerro_87	kinModCall	modified_base	2363752	2363752	23	+	.	coverage=219;context=AGCGTGATAAAAGCTGAGAATTTCGTCGTTAATCGCATCCT;IPDRatio=1.37
CP008925 Salmonella_enterica_subsp._enterica_serovar_Cerro_87	kinModCall	modified_base	2363774	2363774	36	-	.	coverage=204;context=TATAACCGTCGGAGTTAACTCAAGGATGCGATTAACGACGA;IPDRatio=1.60
CP008925 Salmonella_enterica_subsp._enterica_serovar_Cerro_87	kinModCall	modified_base	2363792	2363792	31	+	.	coverage=210;context=TTGAGTTAACTCCGACGGTTATAAACAGTATGAAAAAGCGA;IPDRatio=1.47
CP008925 Salmonella_enterica_subsp._enterica_serovar_Cerro_87	kinModCall	modified_base	2363793	2363793	21	-	.	coverage=190;context=TTCGCTTTTTCATACTGTTTATAACCGTCGGAGTTAACTCA;IPDRatio=1.31
CP008925 Salmonella_enterica_subsp._enterica_serovar_Cerro_87	kinModCall	modified_base	2363794	2363794	51	-	.	coverage=185;context=ATTCGCTTTTTCATACTGTTTATAACCGTCGGAGTTAACTC;IPDRatio=1.81
CP008925 Salmonella_enterica_subsp._enterica_serovar_Cerro_87	kinModCall	m4C	2363803	2363803	88	-	.	coverage=188;context=CGCCTTCAGATTCGCTTTTTCATACTGTTTATAACCGTCGG;IPDRatio=2.41;frac=0.850;fracLow=0.679;fracUp=1.000;identificationQv=42
CP008925 Salmonella_enterica_subsp._enterica_serovar_Cerro_87	kinModCall	modified_base	2363805	2363805	25	-	.	coverage=188;context=TCCGCCTTCAGATTCGCTTTTTCATACTGTTTATAACCGTC;IPDRatio=1.46
CP008925 Salmonella_enterica_subsp._enterica_serovar_Cerro_87	kinModCall	modified_base	2363806	2363806	67	-	.	coverage=187;context=TTCCGCCTTCAGATTCGCTTTTTCATACTGTTTATAACCGT;IPDRatio=2.03
CP008925 Salmonella_enterica_subsp._enterica_serovar_Cerro_87	kinModCall	modified_base	2363807	2363807	30	-	.	coverage=191;context=ATTCCGCCTTCAGATTCGCTTTTTCATACTGTTTATAACCG;IPDRatio=1.53
CP008925 Salmonella_enterica_subsp._enterica_serovar_Cerro_87	kinModCall	modified_base	2363819	2363819	29	+	.	coverage=204;context=GTATGAAAAAGCGAATCTGAAGGCGGAATTCGCCACGGCGC;IPDRatio=1.41
CP008925 Salmonella_enterica_subsp._enterica_serovar_Cerro_87	kinModCall	modified_base	2363836	2363836	27	-	.	coverage=195;context=TATGCCTGCTTCATTGCGCGCCGTGGCGAATTCCGCCTTCA;IPDRatio=1.65
CP008925 Salmonella_enterica_subsp._enterica_serovar_Cerro_87	kinModCall	modified_base	2363838	2363838	26	-	.	coverage=194;context=AGTATGCCTGCTTCATTGCGCGCCGTGGCGAATTCCGCCTT;IPDRatio=1.48
CP008925 Salmonella_enterica_subsp._enterica_serovar_Cerro_87	kinModCall	m4C	2363853	2363853	111	+	.	coverage=206;context=ACGGCGCGCAATGAAGCAGGCATACTACCAAAATGGATCTA;IPDRatio=2.67;frac=0.660;fracLow=0.542;fracUp=0.794;identificationQv=110
CP008925 Salmonella_enterica_subsp._enterica_serovar_Cerro_87	kinModCall	modified_base	2363856	2363856	26	-	.	coverage=193;context=AGATAGATCCATTTTGGTAGTATGCCTGCTTCATTGCGCGC;IPDRatio=1.45
CP008925 Salmonella_enterica_subsp._enterica_serovar_Cerro_87	kinModCall	modified_base	2363864	2363864	55	-	.	coverage=193;context=AAATTGCCAGATAGATCCATTTTGGTAGTATGCCTGCTTCA;IPDRatio=1.94
CP008925 Salmonella_enterica_subsp._enterica_serovar_Cerro_87	kinModCall	m4C	2363867	2363867	36	-	.	coverage=188;context=AATAAATTGCCAGATAGATCCATTTTGGTAGTATGCCTGCT;IPDRatio=1.62;frac=0.470;fracLow=0.307;fracUp=0.602;identificationQv=15
CP008925 Salmonella_enterica_subsp._enterica_serovar_Cerro_87	kinModCall	m6A	2363869	2363869	328	+	.	coverage=211;context=CAGGCATACTACCAAAATGGATCTATCTGGCAATTTATTGC;IPDRatio=5.80;frac=1.000;fracLow=1.000;fracUp=1.000;identificationQv=358
CP008925 Salmonella_enterica_subsp._enterica_serovar_Cerro_87	kinModCall	m6A	2363870	2363870	300	-	.	coverage=200;context=CGCAATAAATTGCCAGATAGATCCATTTTGGTAGTATGCCT;IPDRatio=5.50;frac=1.000;fracLow=0.975;fracUp=1.000;identificationQv=321
CP008925 Salmonella_enterica_subsp._enterica_serovar_Cerro_87	kinModCall	m4C	2363871	2363871	64	+	.	coverage=211;context=GGCATACTACCAAAATGGATCTATCTGGCAATTTATTGCGT;IPDRatio=1.89;frac=0.546;fracLow=0.407;fracUp=0.690;identificationQv=42
CP008925 Salmonella_enterica_subsp._enterica_serovar_Cerro_87	kinModCall	modified_base	2363879	2363879	63	+	.	coverage=210;context=ACCAAAATGGATCTATCTGGCAATTTATTGCGTTGCATCGG;IPDRatio=1.94
CP008925 Salmonella_enterica_subsp._enterica_serovar_Cerro_87	kinModCall	modified_base	2363880	2363880	28	+	.	coverage=214;context=CCAAAATGGATCTATCTGGCAATTTATTGCGTTGCATCGGC;IPDRatio=1.44
CP008925 Salmonella_enterica_subsp._enterica_serovar_Cerro_87	kinModCall	modified_base	2363904	2363904	21	-	.	coverage=203;context=TATACTCGCTAATTAAAACGTGATGCCGATGCAACGCAATA;IPDRatio=1.42
CP008925 Salmonella_enterica_subsp._enterica_serovar_Cerro_87	kinModCall	modified_base	2363909	2363909	49	+	.	coverage=212;context=CGTTGCATCGGCATCACGTTTTAATTAGCGAGTATAGTCTT;IPDRatio=1.79
CP008925 Salmonella_enterica_subsp._enterica_serovar_Cerro_87	kinModCall	modified_base	2363918	2363918	28	+	.	coverage=209;context=GGCATCACGTTTTAATTAGCGAGTATAGTCTTCGTAGCTAT;IPDRatio=1.50
CP008925 Salmonella_enterica_subsp._enterica_serovar_Cerro_87	kinModCall	modified_base	2363924	2363924	48	-	.	coverage=197;context=GGAAAAATAGCTACGAAGACTATACTCGCTAATTAAAACGT;IPDRatio=1.78
CP008925 Salmonella_enterica_subsp._enterica_serovar_Cerro_87	kinModCall	modified_base	2363927	2363927	22	+	.	coverage=208;context=TTTTAATTAGCGAGTATAGTCTTCGTAGCTATTTTTCCAAT;IPDRatio=1.32
CP008925 Salmonella_enterica_subsp._enterica_serovar_Cerro_87	kinModCall	modified_base	2363929	2363929	23	-	.	coverage=202;context=AGATTGGAAAAATAGCTACGAAGACTATACTCGCTAATTAA;IPDRatio=1.38
CP008925 Salmonella_enterica_subsp._enterica_serovar_Cerro_87	kinModCall	m4C	2363948	2363948	56	+	.	coverage=202;context=TTCGTAGCTATTTTTCCAATCTACCATGTAAAGTGAGGACA;IPDRatio=1.91;frac=0.363;fracLow=0.254;fracUp=0.490;identificationQv=15
CP008925 Salmonella_enterica_subsp._enterica_serovar_Cerro_87	kinModCall	m4C	2363955	2363955	31	-	.	coverage=197;context=CATAACCTGTCCTCACTTTACATGGTAGATTGGAAAAATAG;IPDRatio=1.58;frac=0.426;fracLow=0.239;fracUp=0.656;identificationQv=12
CP008925 Salmonella_enterica_subsp._enterica_serovar_Cerro_87	kinModCall	modified_base	2363959	2363959	49	-	.	coverage=192;context=CCTGCATAACCTGTCCTCACTTTACATGGTAGATTGGAAAA;IPDRatio=1.83
CP008925 Salmonella_enterica_subsp._enterica_serovar_Cerro_87	kinModCall	modified_base	2363963	2363963	29	+	.	coverage=206;context=CCAATCTACCATGTAAAGTGAGGACAGGTTATGCAGGCGTT;IPDRatio=1.51
CP008925 Salmonella_enterica_subsp._enterica_serovar_Cerro_87	kinModCall	modified_base	2363968	2363968	24	+	.	coverage=208;context=CTACCATGTAAAGTGAGGACAGGTTATGCAGGCGTTGATCT;IPDRatio=1.41
CP008925 Salmonella_enterica_subsp._enterica_serovar_Cerro_87	kinModCall	modified_base	2363972	2363972	24	+	.	coverage=191;context=CATGTAAAGTGAGGACAGGTTATGCAGGCGTTGATCTTAGA;IPDRatio=1.38
CP008925 Salmonella_enterica_subsp._enterica_serovar_Cerro_87	kinModCall	m6A	2363983	2363983	24	-	.	coverage=193;context=CGTCCTGCTGTTCTAAGATCAACGCCTGCATAACCTGTCCT;IPDRatio=1.38;frac=0.074;fracLow=0.000;fracUp=0.153;identificationQv=9
CP008925 Salmonella_enterica_subsp._enterica_serovar_Cerro_87	kinModCall	m6A	2363985	2363985	274	+	.	coverage=203;context=GACAGGTTATGCAGGCGTTGATCTTAGAACAGCAGGACGGT;IPDRatio=9.28;frac=0.969;fracLow=0.896;fracUp=0.994;identificationQv=296
CP008925 Salmonella_enterica_subsp._enterica_serovar_Cerro_87	kinModCall	m6A	2363986	2363986	286	-	.	coverage=194;context=TACCGTCCTGCTGTTCTAAGATCAACGCCTGCATAACCTGT;IPDRatio=8.08;frac=1.000;fracLow=0.979;fracUp=1.000;identificationQv=258
CP008925 Salmonella_enterica_subsp._enterica_serovar_Cerro_87	kinModCall	modified_base	2363995	2363995	27	-	.	coverage=187;context=CGAGGGTTTTACCGTCCTGCTGTTCTAAGATCAACGCCTGC;IPDRatio=1.46
CP008925 Salmonella_enterica_subsp._enterica_serovar_Cerro_87	kinModCall	modified_base	2364007	2364007	22	+	.	coverage=196;context=CTTAGAACAGCAGGACGGTAAAACCCTCGCATCCGTGCAAC;IPDRatio=1.38
CP008925 Salmonella_enterica_subsp._enterica_serovar_Cerro_87	kinModCall	modified_base	2364008	2364008	22	+	.	coverage=203;context=TTAGAACAGCAGGACGGTAAAACCCTCGCATCCGTGCAACA;IPDRatio=1.37
CP008925 Salmonella_enterica_subsp._enterica_serovar_Cerro_87	kinModCall	modified_base	2364026	2364026	25	+	.	coverage=197;context=AAAACCCTCGCATCCGTGCAACATCTCGAAGAGAGTCAACT;IPDRatio=1.42
CP008925 Salmonella_enterica_subsp._enterica_serovar_Cerro_87	kinModCall	modified_base	2364043	2364043	24	+	.	coverage=209;context=GCAACATCTCGAAGAGAGTCAACTGCCGGCAGGTGATGTGA;IPDRatio=1.39
CP008925 Salmonella_enterica_subsp._enterica_serovar_Cerro_87	kinModCall	m6A	2364059	2364059	29	-	.	coverage=181;context=CAGTGGACATCCACCGTCACATCACCTGCCGGCAGTTGACT;IPDRatio=1.47;frac=0.105;fracLow=0.020;fracUp=0.196;identificationQv=4
CP008925 Salmonella_enterica_subsp._enterica_serovar_Cerro_87	kinModCall	modified_base	2364061	2364061	32	-	.	coverage=186;context=ACCAGTGGACATCCACCGTCACATCACCTGCCGGCAGTTGA;IPDRatio=1.51
CP008925 Salmonella_enterica_subsp._enterica_serovar_Cerro_87	kinModCall	modified_base	2364070	2364070	25	+	.	coverage=205;context=GGCAGGTGATGTGACGGTGGATGTCCACTGGTCCAGCCTGA;IPDRatio=1.46
CP008925 Salmonella_enterica_subsp._enterica_serovar_Cerro_87	kinModCall	modified_base	2364078	2364078	51	+	.	coverage=202;context=ATGTGACGGTGGATGTCCACTGGTCCAGCCTGAATTATAAA;IPDRatio=1.84
CP008925 Salmonella_enterica_subsp._enterica_serovar_Cerro_87	kinModCall	modified_base	2364084	2364084	28	-	.	coverage=183;context=AGCATCTTTATAATTCAGGCTGGACCAGTGGACATCCACCG;IPDRatio=1.45
CP008925 Salmonella_enterica_subsp._enterica_serovar_Cerro_87	kinModCall	modified_base	2364090	2364090	37	+	.	coverage=206;context=ATGTCCACTGGTCCAGCCTGAATTATAAAGATGCTCTGGCT;IPDRatio=1.61
CP008925 Salmonella_enterica_subsp._enterica_serovar_Cerro_87	kinModCall	modified_base	2364093	2364093	22	-	.	coverage=188;context=GATAGCCAGAGCATCTTTATAATTCAGGCTGGACCAGTGGA;IPDRatio=1.37
CP008925 Salmonella_enterica_subsp._enterica_serovar_Cerro_87	kinModCall	modified_base	2364098	2364098	31	+	.	coverage=193;context=TGGTCCAGCCTGAATTATAAAGATGCTCTGGCTATCACCGG;IPDRatio=1.49
CP008925 Salmonella_enterica_subsp._enterica_serovar_Cerro_87	kinModCall	m4C	2364099	2364099	37	-	.	coverage=192;context=TCCGGTGATAGCCAGAGCATCTTTATAATTCAGGCTGGACC;IPDRatio=1.60;frac=0.328;fracLow=0.196;fracUp=0.466;identificationQv=14
CP008925 Salmonella_enterica_subsp._enterica_serovar_Cerro_87	kinModCall	m6A	2364104	2364104	301	-	.	coverage=185;context=CCTTTTCCGGTGATAGCCAGAGCATCTTTATAATTCAGGCT;IPDRatio=11.81;frac=1.000;fracLow=0.963;fracUp=1.000;identificationQv=258
CP008925 Salmonella_enterica_subsp._enterica_serovar_Cerro_87	kinModCall	modified_base	2364110	2364110	25	-	.	coverage=191;context=ATTTTCCCTTTTCCGGTGATAGCCAGAGCATCTTTATAATT;IPDRatio=1.39
CP008925 Salmonella_enterica_subsp._enterica_serovar_Cerro_87	kinModCall	modified_base	2364112	2364112	38	-	.	coverage=194;context=TAATTTTCCCTTTTCCGGTGATAGCCAGAGCATCTTTATAA;IPDRatio=1.60
CP008925 Salmonella_enterica_subsp._enterica_serovar_Cerro_87	kinModCall	modified_base	2364122	2364122	26	-	.	coverage=191;context=AAATGACGGATAATTTTCCCTTTTCCGGTGATAGCCAGAGC;IPDRatio=1.45
CP008925 Salmonella_enterica_subsp._enterica_serovar_Cerro_87	kinModCall	modified_base	2364129	2364129	49	+	.	coverage=192;context=CTATCACCGGAAAAGGGAAAATTATCCGTCATTTTCCGATG;IPDRatio=1.69
CP008925 Salmonella_enterica_subsp._enterica_serovar_Cerro_87	kinModCall	modified_base	2364141	2364141	27	-	.	coverage=199;context=AATACCAGGAATCATCGGAAAATGACGGATAATTTTCCCTT;IPDRatio=1.42
CP008925 Salmonella_enterica_subsp._enterica_serovar_Cerro_87	kinModCall	m6A	2364150	2364150	31	+	.	coverage=209;context=TTATCCGTCATTTTCCGATGATTCCTGGTATTGATTTCGCC;IPDRatio=1.46;frac=0.403;fracLow=0.236;fracUp=0.565;identificationQv=17
CP008925 Salmonella_enterica_subsp._enterica_serovar_Cerro_87	kinModCall	m4C	2364153	2364153	120	+	.	coverage=213;context=TCCGTCATTTTCCGATGATTCCTGGTATTGATTTCGCCGGC;IPDRatio=2.66;frac=0.963;fracLow=0.794;fracUp=1.000;identificationQv=117
CP008925 Salmonella_enterica_subsp._enterica_serovar_Cerro_87	kinModCall	modified_base	2364165	2364165	29	-	.	coverage=200;context=TGCGTGAACGGTGCCGGCGAAATCAATACCAGGAATCATCG;IPDRatio=1.47
CP008925 Salmonella_enterica_subsp._enterica_serovar_Cerro_87	kinModCall	modified_base	2364166	2364166	26	-	.	coverage=199;context=TTGCGTGAACGGTGCCGGCGAAATCAATACCAGGAATCATC;IPDRatio=1.43
CP008925 Salmonella_enterica_subsp._enterica_serovar_Cerro_87	kinModCall	modified_base	2364170	2364170	33	+	.	coverage=194;context=ATTCCTGGTATTGATTTCGCCGGCACCGTTCACGCAAGCGA;IPDRatio=1.73
CP008925 Salmonella_enterica_subsp._enterica_serovar_Cerro_87	kinModCall	modified_base	2364192	2364192	28	+	.	coverage=206;context=GCACCGTTCACGCAAGCGAAGATCCTCGCTTTCATGCAGGC;IPDRatio=1.51
CP008925 Salmonella_enterica_subsp._enterica_serovar_Cerro_87	kinModCall	m6A	2364193	2364193	317	+	.	coverage=213;context=CACCGTTCACGCAAGCGAAGATCCTCGCTTTCATGCAGGCC;IPDRatio=6.90;frac=0.985;fracLow=0.909;fracUp=1.000;identificationQv=304
CP008925 Salmonella_enterica_subsp._enterica_serovar_Cerro_87	kinModCall	m6A	2364194	2364194	307	-	.	coverage=202;context=TGGCCTGCATGAAAGCGAGGATCTTCGCTTGCGTGAACGGT;IPDRatio=7.61;frac=0.923;fracLow=0.844;fracUp=0.956;identificationQv=270
CP008925 Salmonella_enterica_subsp._enterica_serovar_Cerro_87	kinModCall	modified_base	2364200	2364200	23	+	.	coverage=214;context=CACGCAAGCGAAGATCCTCGCTTTCATGCAGGCCAGGAAGT;IPDRatio=1.35
CP008925 Salmonella_enterica_subsp._enterica_serovar_Cerro_87	kinModCall	m6A	2364218	2364218	58	+	.	coverage=204;context=CGCTTTCATGCAGGCCAGGAAGTACTACTGACTGGCTGGGG;IPDRatio=1.87;frac=0.196;fracLow=0.090;fracUp=0.287;identificationQv=13
CP008925 Salmonella_enterica_subsp._enterica_serovar_Cerro_87	kinModCall	m6A	2364226	2364226	40	-	.	coverage=193;context=CGCCCACGCCCCAGCCAGTCAGTAGTACTTCCTGGCCTGCA;IPDRatio=1.55;frac=0.069;fracLow=0.000;fracUp=0.143;identificationQv=12
CP008925 Salmonella_enterica_subsp._enterica_serovar_Cerro_87	kinModCall	modified_base	2364229	2364229	40	-	.	coverage=194;context=TTTCGCCCACGCCCCAGCCAGTCAGTAGTACTTCCTGGCCT;IPDRatio=1.69
CP008925 Salmonella_enterica_subsp._enterica_serovar_Cerro_87	kinModCall	modified_base	2364250	2364250	35	+	.	coverage=202;context=TGGCTGGGGCGTGGGCGAAAACCACTGGGGCGGCCTGGCCG;IPDRatio=1.50
CP008925 Salmonella_enterica_subsp._enterica_serovar_Cerro_87	kinModCall	modified_base	2364258	2364258	25	-	.	coverage=186;context=TGCGCGTTCGGCCAGGCCGCCCCAGTGGTTTTCGCCCACGC;IPDRatio=1.62
CP008925 Salmonella_enterica_subsp._enterica_serovar_Cerro_87	kinModCall	m4C	2364263	2364263	44	+	.	coverage=213;context=GGCGAAAACCACTGGGGCGGCCTGGCCGAACGCGCACGCGT;IPDRatio=1.69;frac=0.521;fracLow=0.375;fracUp=0.729;identificationQv=7
CP008925 Salmonella_enterica_subsp._enterica_serovar_Cerro_87	kinModCall	m4C	2364320	2364320	35	-	.	coverage=193;context=ATCATGGCGTTACGGCTGCTCAGTCCCGCAGGCAGCGCGAC;IPDRatio=1.66;frac=0.980;fracLow=0.713;fracUp=1.000;identificationQv=10
CP008925 Salmonella_enterica_subsp._enterica_serovar_Cerro_87	kinModCall	modified_base	2364330	2364330	22	+	.	coverage=201;context=CTGCGGGACTGAGCAGCCGTAACGCCATGATCATCGGCACC;IPDRatio=1.38
CP008925 Salmonella_enterica_subsp._enterica_serovar_Cerro_87	kinModCall	modified_base	2364330	2364330	24	-	.	coverage=176;context=GGTGCCGATGATCATGGCGTTACGGCTGCTCAGTCCCGCAG;IPDRatio=1.44
CP008925 Salmonella_enterica_subsp._enterica_serovar_Cerro_87	kinModCall	m6A	2364339	2364339	329	+	.	coverage=203;context=TGAGCAGCCGTAACGCCATGATCATCGGCACCGCCGGTTTT;IPDRatio=7.77;frac=0.991;fracLow=0.960;fracUp=1.000;identificationQv=312
CP008925 Salmonella_enterica_subsp._enterica_serovar_Cerro_87	kinModCall	m6A	2364340	2364340	263	-	.	coverage=187;context=TAAAACCGGCGGTGCCGATGATCATGGCGTTACGGCTGCTC;IPDRatio=8.50;frac=0.975;fracLow=0.884;fracUp=1.000;identificationQv=228
CP008925 Salmonella_enterica_subsp._enterica_serovar_Cerro_87	kinModCall	modified_base	2364343	2364343	23	-	.	coverage=182;context=CGGTAAAACCGGCGGTGCCGATGATCATGGCGTTACGGCTG;IPDRatio=1.42
CP008925 Salmonella_enterica_subsp._enterica_serovar_Cerro_87	kinModCall	modified_base	2364368	2364368	27	-	.	coverage=184;context=TCAAGCGCCATGACGCACAGCATGGCGGTAAAACCGGCGGT;IPDRatio=1.45
CP008925 Salmonella_enterica_subsp._enterica_serovar_Cerro_87	kinModCall	m4C	2364377	2364377	47	+	.	coverage=203;context=TTTACCGCCATGCTGTGCGTCATGGCGCTTGAAGATGCAGG;IPDRatio=1.69;frac=0.398;fracLow=0.218;fracUp=0.541;identificationQv=20
CP008925 Salmonella_enterica_subsp._enterica_serovar_Cerro_87	kinModCall	modified_base	2364400	2364400	22	-	.	coverage=181;context=TCTCACCGTCTTGCGGGCGAATACCTGCATCTTCAAGCGCC;IPDRatio=1.39
CP008925 Salmonella_enterica_subsp._enterica_serovar_Cerro_87	kinModCall	m6A	2364401	2364401	70	-	.	coverage=192;context=ATCTCACCGTCTTGCGGGCGAATACCTGCATCTTCAAGCGC;IPDRatio=1.97;frac=0.395;fracLow=0.248;fracUp=0.500;identificationQv=45
CP008925 Salmonella_enterica_subsp._enterica_serovar_Cerro_87	kinModCall	modified_base	2364408	2364408	22	+	.	coverage=206;context=AAGATGCAGGTATTCGCCCGCAAGACGGTGAGATTGTCGTC;IPDRatio=1.40
CP008925 Salmonella_enterica_subsp._enterica_serovar_Cerro_87	kinModCall	modified_base	2364411	2364411	25	-	.	coverage=191;context=GGTGACGACAATCTCACCGTCTTGCGGGCGAATACCTGCAT;IPDRatio=1.41
CP008925 Salmonella_enterica_subsp._enterica_serovar_Cerro_87	kinModCall	modified_base	2364421	2364421	28	-	.	coverage=178;context=CGCTGGCGCCGGTGACGACAATCTCACCGTCTTGCGGGCGA;IPDRatio=1.48
CP008925 Salmonella_enterica_subsp._enterica_serovar_Cerro_87	kinModCall	m6A	2364464	2364464	41	-	.	coverage=191;context=CCCAGCTTATGCAGTAATGCAACGGCAGTGCTGCCCACGCC;IPDRatio=1.60;frac=0.164;fracLow=0.066;fracUp=0.268;identificationQv=19
CP008925 Salmonella_enterica_subsp._enterica_serovar_Cerro_87	kinModCall	modified_base	2364470	2364470	25	+	.	coverage=205;context=GGCAGCACTGCCGTTGCATTACTGCATAAGCTGGGCTATCA;IPDRatio=1.42
CP008925 Salmonella_enterica_subsp._enterica_serovar_Cerro_87	kinModCall	modified_base	2364482	2364482	21	-	.	coverage=161;context=ACTGCTGCAACCTGATAGCCCAGCTTATGCAGTAATGCAAC;IPDRatio=1.39
CP008925 Salmonella_enterica_subsp._enterica_serovar_Cerro_87	kinModCall	modified_base	2364492	2364492	40	-	.	coverage=185;context=ACGGCCTGATACTGCTGCAACCTGATAGCCCAGCTTATGCA;IPDRatio=1.69
CP008925 Salmonella_enterica_subsp._enterica_serovar_Cerro_87	kinModCall	modified_base	2364500	2364500	29	+	.	coverage=193;context=CTGGGCTATCAGGTTGCAGCAGTATCAGGCCGTGAAAGCAC;IPDRatio=1.52
CP008925 Salmonella_enterica_subsp._enterica_serovar_Cerro_87	kinModCall	modified_base	2364505	2364505	27	-	.	coverage=180;context=CGTGGGTGCTTTCACGGCCTGATACTGCTGCAACCTGATAG;IPDRatio=1.51
CP008925 Salmonella_enterica_subsp._enterica_serovar_Cerro_87	kinModCall	m4C	2364508	2364508	49	-	.	coverage=184;context=AGCCGTGGGTGCTTTCACGGCCTGATACTGCTGCAACCTGA;IPDRatio=1.80;frac=0.602;fracLow=0.422;fracUp=0.766;identificationQv=3
CP008925 Salmonella_enterica_subsp._enterica_serovar_Cerro_87	kinModCall	modified_base	2364510	2364510	22	+	.	coverage=183;context=AGGTTGCAGCAGTATCAGGCCGTGAAAGCACCCACGGCTAT;IPDRatio=1.40
CP008925 Salmonella_enterica_subsp._enterica_serovar_Cerro_87	kinModCall	modified_base	2364539	2364539	39	+	.	coverage=199;context=ACCCACGGCTATCTTAAGAGCCTGGGAGCTAACCGTATTCT;IPDRatio=1.61
CP008925 Salmonella_enterica_subsp._enterica_serovar_Cerro_87	kinModCall	modified_base	2364545	2364545	33	+	.	coverage=194;context=GGCTATCTTAAGAGCCTGGGAGCTAACCGTATTCTCAGCCG;IPDRatio=1.57
CP008925 Salmonella_enterica_subsp._enterica_serovar_Cerro_87	kinModCall	modified_base	2364546	2364546	29	+	.	coverage=187;context=GCTATCTTAAGAGCCTGGGAGCTAACCGTATTCTCAGCCGC;IPDRatio=1.48
CP008925 Salmonella_enterica_subsp._enterica_serovar_Cerro_87	kinModCall	modified_base	2364558	2364558	21	-	.	coverage=176;context=AGCAAACTCATCGCGGCTGAGAATACGGTTAGCTCCCAGGC;IPDRatio=1.40
CP008925 Salmonella_enterica_subsp._enterica_serovar_Cerro_87	kinModCall	modified_base	2364576	2364576	21	-	.	coverage=170;context=TTCCAACGGGCGAGATTCAGCAAACTCATCGCGGCTGAGAA;IPDRatio=1.41
CP008925 Salmonella_enterica_subsp._enterica_serovar_Cerro_87	kinModCall	modified_base	2364583	2364583	38	+	.	coverage=193;context=CCGCGATGAGTTTGCTGAATCTCGCCCGTTGGAAAAACAGC;IPDRatio=1.52
CP008925 Salmonella_enterica_subsp._enterica_serovar_Cerro_87	kinModCall	modified_base	2364584	2364584	21	-	.	coverage=175;context=AGCTGTTTTTCCAACGGGCGAGATTCAGCAAACTCATCGCG;IPDRatio=1.42
CP008925 Salmonella_enterica_subsp._enterica_serovar_Cerro_87	kinModCall	modified_base	2364618	2364618	40	+	.	coverage=194;context=AACAGCTGTGGGCCGGTGCAATTGATACCGTTGGCGATAAA;IPDRatio=1.59
CP008925 Salmonella_enterica_subsp._enterica_serovar_Cerro_87	kinModCall	modified_base	2364624	2364624	22	+	.	coverage=196;context=TGTGGGCCGGTGCAATTGATACCGTTGGCGATAAAGTGCTG;IPDRatio=1.38
CP008925 Salmonella_enterica_subsp._enterica_serovar_Cerro_87	kinModCall	m6A	2364629	2364629	30	-	.	coverage=178;context=TTCGCCAGCACTTTATCGCCAACGGTATCAATTGCACCGGC;IPDRatio=1.51;frac=0.132;fracLow=0.047;fracUp=0.223;identificationQv=9
CP008925 Salmonella_enterica_subsp._enterica_serovar_Cerro_87	kinModCall	m6A	2364637	2364637	30	+	.	coverage=198;context=AATTGATACCGTTGGCGATAAAGTGCTGGCGAAAGTGCTGG;IPDRatio=1.53;frac=0.222;fracLow=0.113;fracUp=0.332;identificationQv=12
CP008925 Salmonella_enterica_subsp._enterica_serovar_Cerro_87	kinModCall	m4C	2364641	2364641	41	-	.	coverage=177;context=TGTGCCAGCACTTTCGCCAGCACTTTATCGCCAACGGTATC;IPDRatio=1.68;frac=0.263;fracLow=0.155;fracUp=0.413;identificationQv=7
CP008925 Salmonella_enterica_subsp._enterica_serovar_Cerro_87	kinModCall	modified_base	2364655	2364655	37	+	.	coverage=197;context=TAAAGTGCTGGCGAAAGTGCTGGCACAGATGAACTATGGCG;IPDRatio=1.65
CP008925 Salmonella_enterica_subsp._enterica_serovar_Cerro_87	kinModCall	m6A	2364666	2364666	31	+	.	coverage=197;context=CGAAAGTGCTGGCACAGATGAACTATGGCGGTTGCGTGGCT;IPDRatio=1.51;frac=0.189;fracLow=0.077;fracUp=0.273;identificationQv=4
CP008925 Salmonella_enterica_subsp._enterica_serovar_Cerro_87	kinModCall	modified_base	2364669	2364669	26	+	.	coverage=197;context=AAGTGCTGGCACAGATGAACTATGGCGGTTGCGTGGCTGCC;IPDRatio=1.45
CP008925 Salmonella_enterica_subsp._enterica_serovar_Cerro_87	kinModCall	modified_base	2364669	2364669	25	-	.	coverage=171;context=GGCAGCCACGCAACCGCCATAGTTCATCTGTGCCAGCACTT;IPDRatio=1.44
CP008925 Salmonella_enterica_subsp._enterica_serovar_Cerro_87	kinModCall	modified_base	2364674	2364674	22	+	.	coverage=199;context=CTGGCACAGATGAACTATGGCGGTTGCGTGGCTGCCTGCGG;IPDRatio=1.43
CP008925 Salmonella_enterica_subsp._enterica_serovar_Cerro_87	kinModCall	modified_base	2364675	2364675	30	-	.	coverage=175;context=GCCGCAGGCAGCCACGCAACCGCCATAGTTCATCTGTGCCA;IPDRatio=1.45
CP008925 Salmonella_enterica_subsp._enterica_serovar_Cerro_87	kinModCall	modified_base	2364705	2364705	25	+	.	coverage=198;context=CTGCCTGCGGCCTGGCGGGCGGCTTCGCGCTGCCGACCACC;IPDRatio=1.70
CP008925 Salmonella_enterica_subsp._enterica_serovar_Cerro_87	kinModCall	m4C	2364731	2364731	54	-	.	coverage=179;context=ACATTACGCAGAATGAATGGCATAACGGTGGTCGGCAGCGC;IPDRatio=1.86;frac=0.484;fracLow=0.325;fracUp=0.621;identificationQv=52
CP008925 Salmonella_enterica_subsp._enterica_serovar_Cerro_87	kinModCall	modified_base	2364733	2364733	27	+	.	coverage=195;context=GCTGCCGACCACCGTTATGCCATTCATTCTGCGTAATGTGC;IPDRatio=1.44
CP008925 Salmonella_enterica_subsp._enterica_serovar_Cerro_87	kinModCall	modified_base	2364734	2364734	31	+	.	coverage=202;context=CTGCCGACCACCGTTATGCCATTCATTCTGCGTAATGTGCG;IPDRatio=1.49
CP008925 Salmonella_enterica_subsp._enterica_serovar_Cerro_87	kinModCall	m6A	2364761	2364761	41	+	.	coverage=210;context=CTGCGTAATGTGCGTTTGCAAGGGGTGGACTCGGTGATGAC;IPDRatio=1.63;frac=0.192;fracLow=0.071;fracUp=0.306;identificationQv=10
CP008925 Salmonella_enterica_subsp._enterica_serovar_Cerro_87	kinModCall	m6A	2364802	2364802	58	+	.	coverage=211;context=CCCACCGGCACGTCGCGCAGAAGCCTGGGCGCGTTTGGTTA;IPDRatio=1.86;frac=0.261;fracLow=0.163;fracUp=0.359;identificationQv=51
CP008925 Salmonella_enterica_subsp._enterica_serovar_Cerro_87	kinModCall	modified_base	2364815	2364815	22	-	.	coverage=163;context=TCCGGCAGATCCTTAACCAAACGCGCCCAGGCTTCTGCGCG;IPDRatio=1.45
CP008925 Salmonella_enterica_subsp._enterica_serovar_Cerro_87	kinModCall	modified_base	2364820	2364820	21	-	.	coverage=168;context=ACGATTCCGGCAGATCCTTAACCAAACGCGCCCAGGCTTCT;IPDRatio=1.38
CP008925 Salmonella_enterica_subsp._enterica_serovar_Cerro_87	kinModCall	modified_base	2364823	2364823	59	-	.	coverage=176;context=AGAACGATTCCGGCAGATCCTTAACCAAACGCGCCCAGGCT;IPDRatio=1.89
CP008925 Salmonella_enterica_subsp._enterica_serovar_Cerro_87	kinModCall	m6A	2364826	2364826	296	+	.	coverage=207;context=CTGGGCGCGTTTGGTTAAGGATCTGCCGGAATCGTTCTATG;IPDRatio=5.82;frac=0.974;fracLow=0.884;fracUp=1.000;identificationQv=314
CP008925 Salmonella_enterica_subsp._enterica_serovar_Cerro_87	kinModCall	m6A	2364827	2364827	288	-	.	coverage=178;context=GCATAGAACGATTCCGGCAGATCCTTAACCAAACGCGCCCA;IPDRatio=8.18;frac=1.000;fracLow=0.985;fracUp=1.000;identificationQv=269
CP008925 Salmonella_enterica_subsp._enterica_serovar_Cerro_87	kinModCall	modified_base	2364838	2364838	33	+	.	coverage=194;context=GGTTAAGGATCTGCCGGAATCGTTCTATGCTCAGGCCGCCA;IPDRatio=1.57
CP008925 Salmonella_enterica_subsp._enterica_serovar_Cerro_87	kinModCall	modified_base	2364839	2364839	47	+	.	coverage=177;context=GTTAAGGATCTGCCGGAATCGTTCTATGCTCAGGCCGCCAC;IPDRatio=1.78
CP008925 Salmonella_enterica_subsp._enterica_serovar_Cerro_87	kinModCall	modified_base	2364840	2364840	174	+	.	coverage=190;context=TTAAGGATCTGCCGGAATCGTTCTATGCTCAGGCCGCCACA;IPDRatio=3.79
CP008925 Salmonella_enterica_subsp._enterica_serovar_Cerro_87	kinModCall	m6A	2364840	2364840	53	-	.	coverage=157;context=TGTGGCGGCCTGAGCATAGAACGATTCCGGCAGATCCTTAA;IPDRatio=2.17;frac=0.555;fracLow=0.491;fracUp=0.628;identificationQv=26
CP008925 Salmonella_enterica_subsp._enterica_serovar_Cerro_87	kinModCall	m6A	2364841	2364841	225	-	.	coverage=172;context=CTGTGGCGGCCTGAGCATAGAACGATTCCGGCAGATCCTTA;IPDRatio=12.53;frac=0.985;fracLow=0.985;fracUp=1.000;identificationQv=110
CP008925 Salmonella_enterica_subsp._enterica_serovar_Cerro_87	kinModCall	modified_base	2364842	2364842	54	-	.	coverage=163;context=TCTGTGGCGGCCTGAGCATAGAACGATTCCGGCAGATCCTT;IPDRatio=4.55
CP008925 Salmonella_enterica_subsp._enterica_serovar_Cerro_87	kinModCall	modified_base	2364854	2364854	23	+	.	coverage=182;context=GAATCGTTCTATGCTCAGGCCGCCACAGAGATTACGCTGGC;IPDRatio=1.47
CP008925 Salmonella_enterica_subsp._enterica_serovar_Cerro_87	kinModCall	m6A	2364862	2364862	296	+	.	coverage=188;context=CTATGCTCAGGCCGCCACAGAGATTACGCTGGCGGATGCGC;IPDRatio=8.47;frac=1.000;fracLow=0.943;fracUp=1.000;identificationQv=286
CP008925 Salmonella_enterica_subsp._enterica_serovar_Cerro_87	kinModCall	modified_base	2364911	2364911	31	-	.	coverage=168;context=AGCGTACGGCCCTGAACCTGATTATTGATGATGGCATCGGC;IPDRatio=1.48
CP008925 Salmonella_enterica_subsp._enterica_serovar_Cerro_87	kinModCall	modified_base	2364931	2364931	30	+	.	coverage=184;context=TCAGGTTCAGGGCCGTACGCTGGTGAAGATAAAATAACGTC;IPDRatio=1.64
CP008925 Salmonella_enterica_subsp._enterica_serovar_Cerro_87	kinModCall	modified_base	2364937	2364937	42	-	.	coverage=166;context=ATACGTGACGTTATTTTATCTTCACCAGCGTACGGCCCTGA;IPDRatio=1.68
CP008925 Salmonella_enterica_subsp._enterica_serovar_Cerro_87	kinModCall	modified_base	2364942	2364942	21	-	.	coverage=163;context=TTTTTATACGTGACGTTATTTTATCTTCACCAGCGTACGGC;IPDRatio=1.41
CP008925 Salmonella_enterica_subsp._enterica_serovar_Cerro_87	kinModCall	modified_base	2364946	2364946	22	-	.	coverage=158;context=AATTTTTTTATACGTGACGTTATTTTATCTTCACCAGCGTA;IPDRatio=1.42
CP008925 Salmonella_enterica_subsp._enterica_serovar_Cerro_87	kinModCall	modified_base	2364947	2364947	28	+	.	coverage=173;context=ACGCTGGTGAAGATAAAATAACGTCACGTATAAAAAAATTT;IPDRatio=1.52
CP008925 Salmonella_enterica_subsp._enterica_serovar_Cerro_87	kinModCall	modified_base	2364952	2364952	24	+	.	coverage=177;context=GGTGAAGATAAAATAACGTCACGTATAAAAAAATTTACACT;IPDRatio=1.45
CP008925 Salmonella_enterica_subsp._enterica_serovar_Cerro_87	kinModCall	modified_base	2364960	2364960	31	-	.	coverage=155;context=GTTAATTAAGTGTAAATTTTTTTATACGTGACGTTATTTTA;IPDRatio=1.55
CP008925 Salmonella_enterica_subsp._enterica_serovar_Cerro_87	kinModCall	modified_base	2364961	2364961	32	-	.	coverage=153;context=AGTTAATTAAGTGTAAATTTTTTTATACGTGACGTTATTTT;IPDRatio=1.58
CP008925 Salmonella_enterica_subsp._enterica_serovar_Cerro_87	kinModCall	m6A	2364964	2364964	27	+	.	coverage=166;context=ATAACGTCACGTATAAAAAAATTTACACTTAATTAACTATT;IPDRatio=1.47;frac=0.209;fracLow=0.023;fracUp=0.305;identificationQv=16
CP008925 Salmonella_enterica_subsp._enterica_serovar_Cerro_87	kinModCall	modified_base	2364976	2364976	74	+	.	coverage=181;context=ATAAAAAAATTTACACTTAATTAACTATTTATTTTTACACA;IPDRatio=2.19
CP008925 Salmonella_enterica_subsp._enterica_serovar_Cerro_87	kinModCall	modified_base	2364976	2364976	25	-	.	coverage=159;context=TGTGTAAAAATAAATAGTTAATTAAGTGTAAATTTTTTTAT;IPDRatio=1.41
CP008925 Salmonella_enterica_subsp._enterica_serovar_Cerro_87	kinModCall	modified_base	2364980	2364980	50	+	.	coverage=172;context=AAAAATTTACACTTAATTAACTATTTATTTTTACACATTGA;IPDRatio=1.87
CP008925 Salmonella_enterica_subsp._enterica_serovar_Cerro_87	kinModCall	m6A	2364987	2364987	93	-	.	coverage=153;context=GAGTGTGTCAATGTGTAAAAATAAATAGTTAATTAAGTGTA;IPDRatio=2.37;frac=0.486;fracLow=0.326;fracUp=0.612;identificationQv=43
CP008925 Salmonella_enterica_subsp._enterica_serovar_Cerro_87	kinModCall	modified_base	2364989	2364989	25	+	.	coverage=165;context=CACTTAATTAACTATTTATTTTTACACATTGACACACTCCC;IPDRatio=1.43
CP008925 Salmonella_enterica_subsp._enterica_serovar_Cerro_87	kinModCall	modified_base	2364991	2364991	46	+	.	coverage=163;context=CTTAATTAACTATTTATTTTTACACATTGACACACTCCCTG;IPDRatio=1.85
CP008925 Salmonella_enterica_subsp._enterica_serovar_Cerro_87	kinModCall	modified_base	2365001	2365001	38	+	.	coverage=177;context=TATTTATTTTTACACATTGACACACTCCCTGTCATATTCAC;IPDRatio=1.64
CP008925 Salmonella_enterica_subsp._enterica_serovar_Cerro_87	kinModCall	modified_base	2365028	2365028	71	-	.	coverage=142;context=GGTCTACCCACCACAACATGGCGTGTAGTGAATATGACAGG;IPDRatio=2.39
CP008925 Salmonella_enterica_subsp._enterica_serovar_Cerro_87	kinModCall	m4C	2365049	2365049	26	-	.	coverage=150;context=TCTTTTTCATCACAGACTCCCGGTCTACCCACCACAACATG;IPDRatio=1.52;frac=0.550;fracLow=0.305;fracUp=0.781;identificationQv=7
CP008925 Salmonella_enterica_subsp._enterica_serovar_Cerro_87	kinModCall	modified_base	2365062	2365062	21	-	.	coverage=156;context=GTTAATGGACGTATCTTTTTCATCACAGACTCCCGGTCTAC;IPDRatio=1.39
CP008925 Salmonella_enterica_subsp._enterica_serovar_Cerro_87	kinModCall	modified_base	2365071	2365071	21	+	.	coverage=173;context=GAGTCTGTGATGAAAAAGATACGTCCATTAACAGAAGCCGA;IPDRatio=1.39
CP008925 Salmonella_enterica_subsp._enterica_serovar_Cerro_87	kinModCall	m6A	2365079	2365079	53	-	.	coverage=159;context=CAGTCACATCGGCTTCTGTTAATGGACGTATCTTTTTCATC;IPDRatio=1.85;frac=0.395;fracLow=0.290;fracUp=0.542;identificationQv=41
CP008925 Salmonella_enterica_subsp._enterica_serovar_Cerro_87	kinModCall	modified_base	2365085	2365085	26	-	.	coverage=153;context=ATTCCGCAGTCACATCGGCTTCTGTTAATGGACGTATCTTT;IPDRatio=1.49
CP008925 Salmonella_enterica_subsp._enterica_serovar_Cerro_87	kinModCall	modified_base	2365115	2365115	23	+	.	coverage=190;context=GACTGCGGAATCGGCTTTTTTTATGCAGCGCCGACAGGTGC;IPDRatio=1.40
CP008925 Salmonella_enterica_subsp._enterica_serovar_Cerro_87	kinModCall	modified_base	2365145	2365145	22	-	.	coverage=180;context=AGGCGGCCGCGCTGATGCCTAATGCTTTTAGCACCTGTCGG;IPDRatio=1.40
CP008925 Salmonella_enterica_subsp._enterica_serovar_Cerro_87	kinModCall	modified_base	2365150	2365150	23	-	.	coverage=178;context=GGATAAGGCGGCCGCGCTGATGCCTAATGCTTTTAGCACCT;IPDRatio=1.56
CP008925 Salmonella_enterica_subsp._enterica_serovar_Cerro_87	kinModCall	modified_base	2365151	2365151	52	-	.	coverage=180;context=AGGATAAGGCGGCCGCGCTGATGCCTAATGCTTTTAGCACC;IPDRatio=1.78
CP008925 Salmonella_enterica_subsp._enterica_serovar_Cerro_87	kinModCall	modified_base	2365170	2365170	24	+	.	coverage=187;context=ATCAGCGCGGCCGCCTTATCCTTACCCTCAACGGCGCAGGC;IPDRatio=1.44
CP008925 Salmonella_enterica_subsp._enterica_serovar_Cerro_87	kinModCall	modified_base	2365178	2365178	27	-	.	coverage=175;context=AGAGATCGGCCTGCGCCGTTGAGGGTAAGGATAAGGCGGCC;IPDRatio=1.51
CP008925 Salmonella_enterica_subsp._enterica_serovar_Cerro_87	kinModCall	m6A	2365193	2365193	263	+	.	coverage=193;context=ACCCTCAACGGCGCAGGCCGATCTCTTCAGTTGGTTTAAAG;IPDRatio=6.48;frac=0.961;fracLow=0.856;fracUp=1.000;identificationQv=257
CP008925 Salmonella_enterica_subsp._enterica_serovar_Cerro_87	kinModCall	m6A	2365194	2365194	257	-	.	coverage=183;context=CCTTTAAACCAACTGAAGAGATCGGCCTGCGCCGTTGAGGG;IPDRatio=6.93;frac=1.000;fracLow=0.955;fracUp=1.000;identificationQv=273
CP008925 Salmonella_enterica_subsp._enterica_serovar_Cerro_87	kinModCall	modified_base	2365210	2365210	21	+	.	coverage=196;context=CCGATCTCTTCAGTTGGTTTAAAGGCAACGATCGTCCGAAA;IPDRatio=1.33
CP008925 Salmonella_enterica_subsp._enterica_serovar_Cerro_87	kinModCall	m6A	2365220	2365220	317	+	.	coverage=196;context=CAGTTGGTTTAAAGGCAACGATCGTCCGAAAGCGCCTGCCG;IPDRatio=6.76;frac=0.999;fracLow=0.997;fracUp=1.000;identificationQv=268
CP008925 Salmonella_enterica_subsp._enterica_serovar_Cerro_87	kinModCall	m6A	2365221	2365221	312	-	.	coverage=184;context=CCGGCAGGCGCTTTCGGACGATCGTTGCCTTTAAACCAACT;IPDRatio=7.13;frac=1.000;fracLow=0.970;fracUp=1.000;identificationQv=322
CP008925 Salmonella_enterica_subsp._enterica_serovar_Cerro_87	kinModCall	modified_base	2365224	2365224	24	+	.	coverage=191;context=TGGTTTAAAGGCAACGATCGTCCGAAAGCGCCTGCCGGTAA;IPDRatio=1.45
CP008925 Salmonella_enterica_subsp._enterica_serovar_Cerro_87	kinModCall	modified_base	2365230	2365230	23	+	.	coverage=186;context=AAAGGCAACGATCGTCCGAAAGCGCCTGCCGGTAAACCGCT;IPDRatio=1.39
CP008925 Salmonella_enterica_subsp._enterica_serovar_Cerro_87	kinModCall	m4C	2365248	2365248	61	-	.	coverage=181;context=GCAGGCTGACTAAACTCAAGCGGTTTACCGGCAGGCGCTTT;IPDRatio=1.98;frac=0.539;fracLow=0.360;fracUp=0.681;identificationQv=10
CP008925 Salmonella_enterica_subsp._enterica_serovar_Cerro_87	kinModCall	modified_base	2365252	2365252	88	+	.	coverage=188;context=CGCCTGCCGGTAAACCGCTTGAGTTTAGTCAGCCTGCCGCC;IPDRatio=2.55
CP008925 Salmonella_enterica_subsp._enterica_serovar_Cerro_87	kinModCall	m4C	2365281	2365281	74	+	.	coverage=196;context=CAGCCTGCCGCCTGGCGAAGCGATTTAGCGTTAACGCCGGA;IPDRatio=2.22;frac=0.574;fracLow=0.403;fracUp=0.714;identificationQv=49
CP008925 Salmonella_enterica_subsp._enterica_serovar_Cerro_87	kinModCall	modified_base	2365305	2365305	25	-	.	coverage=179;context=TTGTTGTAGCCCGTCACTTTATCTTCCGGCGTTAACGCTAA;IPDRatio=1.45
CP008925 Salmonella_enterica_subsp._enterica_serovar_Cerro_87	kinModCall	m6A	2365307	2365307	24	+	.	coverage=194;context=AGCGTTAACGCCGGAAGATAAAGTGACGGGCTACAACAATT;IPDRatio=1.46;frac=0.266;fracLow=0.151;fracUp=0.382;identificationQv=14
CP008925 Salmonella_enterica_subsp._enterica_serovar_Cerro_87	kinModCall	modified_base	2365307	2365307	34	-	.	coverage=179;context=AATTGTTGTAGCCCGTCACTTTATCTTCCGGCGTTAACGCT;IPDRatio=1.57
CP008925 Salmonella_enterica_subsp._enterica_serovar_Cerro_87	kinModCall	modified_base	2365310	2365310	23	-	.	coverage=181;context=AGAAATTGTTGTAGCCCGTCACTTTATCTTCCGGCGTTAAC;IPDRatio=1.39
CP008925 Salmonella_enterica_subsp._enterica_serovar_Cerro_87	kinModCall	modified_base	2365325	2365325	42	+	.	coverage=187;context=TAAAGTGACGGGCTACAACAATTTCTATGAGTTTGGCCTTG;IPDRatio=1.64
CP008925 Salmonella_enterica_subsp._enterica_serovar_Cerro_87	kinModCall	modified_base	2365326	2365326	24	+	.	coverage=193;context=AAAGTGACGGGCTACAACAATTTCTATGAGTTTGGCCTTGA;IPDRatio=1.39
CP008925 Salmonella_enterica_subsp._enterica_serovar_Cerro_87	kinModCall	modified_base	2365327	2365327	21	-	.	coverage=180;context=ATCAAGGCCAAACTCATAGAAATTGTTGTAGCCCGTCACTT;IPDRatio=1.36
CP008925 Salmonella_enterica_subsp._enterica_serovar_Cerro_87	kinModCall	modified_base	2365330	2365330	25	-	.	coverage=173;context=TTTATCAAGGCCAAACTCATAGAAATTGTTGTAGCCCGTCA;IPDRatio=1.42
CP008925 Salmonella_enterica_subsp._enterica_serovar_Cerro_87	kinModCall	modified_base	2365336	2365336	28	-	.	coverage=166;context=GTCGGCTTTATCAAGGCCAAACTCATAGAAATTGTTGTAGC;IPDRatio=1.48
CP008925 Salmonella_enterica_subsp._enterica_serovar_Cerro_87	kinModCall	m4C	2365339	2365339	41	-	.	coverage=172;context=CGGGTCGGCTTTATCAAGGCCAAACTCATAGAAATTGTTGT;IPDRatio=1.67;frac=0.456;fracLow=0.280;fracUp=0.638;identificationQv=16
CP008925 Salmonella_enterica_subsp._enterica_serovar_Cerro_87	kinModCall	m4C	2365342	2365342	39	+	.	coverage=177;context=ACAATTTCTATGAGTTTGGCCTTGATAAAGCCGACCCGGCG;IPDRatio=1.66;frac=0.445;fracLow=0.229;fracUp=0.604;identificationQv=31
CP008925 Salmonella_enterica_subsp._enterica_serovar_Cerro_87	kinModCall	modified_base	2365349	2365349	30	-	.	coverage=179;context=CATTGGCCGCCGGGTCGGCTTTATCAAGGCCAAACTCATAG;IPDRatio=1.49
CP008925 Salmonella_enterica_subsp._enterica_serovar_Cerro_87	kinModCall	modified_base	2365350	2365350	24	-	.	coverage=172;context=GCATTGGCCGCCGGGTCGGCTTTATCAAGGCCAAACTCATA;IPDRatio=1.42
CP008925 Salmonella_enterica_subsp._enterica_serovar_Cerro_87	kinModCall	modified_base	2365384	2365384	28	+	.	coverage=168;context=CCAATGCCGGAAGTCTGAAAACCGAACCGTGGACGTTGAAA;IPDRatio=1.52
CP008925 Salmonella_enterica_subsp._enterica_serovar_Cerro_87	kinModCall	modified_base	2365417	2365417	37	-	.	coverage=174;context=CAGCGTAAATGGCTTCGCGACTTCCCCGCTGATTTTCAACG;IPDRatio=1.64
CP008925 Salmonella_enterica_subsp._enterica_serovar_Cerro_87	kinModCall	modified_base	2365442	2365442	33	-	.	coverage=172;context=AACGATGTGTTAAATCGTCGTAATCCAGCGTAAATGGCTTC;IPDRatio=1.58
CP008925 Salmonella_enterica_subsp._enterica_serovar_Cerro_87	kinModCall	modified_base	2365453	2365453	25	-	.	coverage=167;context=TTCTAATGGGAAACGATGTGTTAAATCGTCGTAATCCAGCG;IPDRatio=1.44
CP008925 Salmonella_enterica_subsp._enterica_serovar_Cerro_87	kinModCall	modified_base	2365461	2365461	22	-	.	coverage=169;context=ATACGCTCTTCTAATGGGAAACGATGTGTTAAATCGTCGTA;IPDRatio=1.42
CP008925 Salmonella_enterica_subsp._enterica_serovar_Cerro_87	kinModCall	modified_base	2365463	2365463	27	-	.	coverage=168;context=AGATACGCTCTTCTAATGGGAAACGATGTGTTAAATCGTCG;IPDRatio=1.45
CP008925 Salmonella_enterica_subsp._enterica_serovar_Cerro_87	kinModCall	modified_base	2365473	2365473	22	-	.	coverage=171;context=CGCATTCGATAGATACGCTCTTCTAATGGGAAACGATGTGT;IPDRatio=1.40
CP008925 Salmonella_enterica_subsp._enterica_serovar_Cerro_87	kinModCall	modified_base	2365475	2365475	69	-	.	coverage=168;context=AGCGCATTCGATAGATACGCTCTTCTAATGGGAAACGATGT;IPDRatio=2.10
CP008925 Salmonella_enterica_subsp._enterica_serovar_Cerro_87	kinModCall	modified_base	2365478	2365478	34	+	.	coverage=176;context=TCGTTTCCCATTAGAAGAGCGTATCTATCGAATGCGCTGCG;IPDRatio=1.63
CP008925 Salmonella_enterica_subsp._enterica_serovar_Cerro_87	kinModCall	modified_base	2365479	2365479	22	+	.	coverage=179;context=CGTTTCCCATTAGAAGAGCGTATCTATCGAATGCGCTGCGT;IPDRatio=1.54
CP008925 Salmonella_enterica_subsp._enterica_serovar_Cerro_87	kinModCall	modified_base	2365489	2365489	21	+	.	coverage=181;context=TAGAAGAGCGTATCTATCGAATGCGCTGCGTCGAAGCGTGG;IPDRatio=1.42
CP008925 Salmonella_enterica_subsp._enterica_serovar_Cerro_87	kinModCall	modified_base	2365512	2365512	22	+	.	coverage=181;context=CGCTGCGTCGAAGCGTGGTCCATGGTCGTGCCGTGGATTGG;IPDRatio=1.61
CP008925 Salmonella_enterica_subsp._enterica_serovar_Cerro_87	kinModCall	modified_base	2365539	2365539	21	+	.	coverage=183;context=GTGCCGTGGATTGGTTTCCCTTTATATAAGCTACTCGCGCA;IPDRatio=1.45
CP008925 Salmonella_enterica_subsp._enterica_serovar_Cerro_87	kinModCall	modified_base	2365547	2365547	26	-	.	coverage=178;context=GCTGTGCCTGCGCGAGTAGCTTATATAAAGGGAAACCAATC;IPDRatio=1.67
CP008925 Salmonella_enterica_subsp._enterica_serovar_Cerro_87	kinModCall	modified_base	2365548	2365548	21	+	.	coverage=187;context=ATTGGTTTCCCTTTATATAAGCTACTCGCGCAGGCACAGCC;IPDRatio=1.41
CP008925 Salmonella_enterica_subsp._enterica_serovar_Cerro_87	kinModCall	modified_base	2365559	2365559	22	+	.	coverage=191;context=TTTATATAAGCTACTCGCGCAGGCACAGCCCACCAGCCACG;IPDRatio=1.39
CP008925 Salmonella_enterica_subsp._enterica_serovar_Cerro_87	kinModCall	modified_base	2365580	2365580	36	+	.	coverage=189;context=GGCACAGCCCACCAGCCACGCTAAATATGTGGCATTCGAAA;IPDRatio=1.61
CP008925 Salmonella_enterica_subsp._enterica_serovar_Cerro_87	kinModCall	modified_base	2365581	2365581	23	+	.	coverage=189;context=GCACAGCCCACCAGCCACGCTAAATATGTGGCATTCGAAAC;IPDRatio=1.37
CP008925 Salmonella_enterica_subsp._enterica_serovar_Cerro_87	kinModCall	modified_base	2365584	2365584	25	+	.	coverage=183;context=CAGCCCACCAGCCACGCTAAATATGTGGCATTCGAAACGCT;IPDRatio=1.42
CP008925 Salmonella_enterica_subsp._enterica_serovar_Cerro_87	kinModCall	m6A	2365587	2365587	94	-	.	coverage=171;context=TATAGCGTTTCGAATGCCACATATTTAGCGTGGCTGGTGGG;IPDRatio=2.43;frac=0.595;fracLow=0.443;fracUp=0.723;identificationQv=56
CP008925 Salmonella_enterica_subsp._enterica_serovar_Cerro_87	kinModCall	m6A	2365599	2365599	35	+	.	coverage=190;context=GCTAAATATGTGGCATTCGAAACGCTATACGCGCCGGATGA;IPDRatio=1.57;frac=0.255;fracLow=0.147;fracUp=0.375;identificationQv=7
CP008925 Salmonella_enterica_subsp._enterica_serovar_Cerro_87	kinModCall	modified_base	2365607	2365607	24	-	.	coverage=173;context=CTGGCATATCATCCGGCGCGTATAGCGTTTCGAATGCCACA;IPDRatio=1.65
CP008925 Salmonella_enterica_subsp._enterica_serovar_Cerro_87	kinModCall	modified_base	2365609	2365609	21	-	.	coverage=165;context=TCCTGGCATATCATCCGGCGCGTATAGCGTTTCGAATGCCA;IPDRatio=1.61
CP008925 Salmonella_enterica_subsp._enterica_serovar_Cerro_87	kinModCall	modified_base	2365620	2365620	25	-	.	coverage=164;context=CGATCTTTCTGTCCTGGCATATCATCCGGCGCGTATAGCGT;IPDRatio=1.44
CP008925 Salmonella_enterica_subsp._enterica_serovar_Cerro_87	kinModCall	m4C	2365628	2365628	71	-	.	coverage=173;context=CAATAAAGCGATCTTTCTGTCCTGGCATATCATCCGGCGCG;IPDRatio=2.11;frac=0.570;fracLow=0.406;fracUp=0.757;identificationQv=30
CP008925 Salmonella_enterica_subsp._enterica_serovar_Cerro_87	kinModCall	m6A	2365637	2365637	287	+	.	coverage=194;context=TGATATGCCAGGACAGAAAGATCGCTTTATTGGCGGCGGAC;IPDRatio=7.65;frac=1.000;fracLow=1.000;fracUp=1.000;identificationQv=241
CP008925 Salmonella_enterica_subsp._enterica_serovar_Cerro_87	kinModCall	m6A	2365638	2365638	287	-	.	coverage=167;context=AGTCCGCCGCCAATAAAGCGATCTTTCTGTCCTGGCATATC;IPDRatio=6.52;frac=1.000;fracLow=0.976;fracUp=1.000;identificationQv=267
CP008925 Salmonella_enterica_subsp._enterica_serovar_Cerro_87	kinModCall	modified_base	2365639	2365639	30	+	.	coverage=198;context=ATATGCCAGGACAGAAAGATCGCTTTATTGGCGGCGGACTG;IPDRatio=1.50
CP008925 Salmonella_enterica_subsp._enterica_serovar_Cerro_87	kinModCall	modified_base	2365642	2365642	24	+	.	coverage=192;context=TGCCAGGACAGAAAGATCGCTTTATTGGCGGCGGACTGAAA;IPDRatio=1.41
CP008925 Salmonella_enterica_subsp._enterica_serovar_Cerro_87	kinModCall	m6A	2365643	2365643	23	-	.	coverage=167;context=ATTTCAGTCCGCCGCCAATAAAGCGATCTTTCTGTCCTGGC;IPDRatio=1.43;frac=0.579;fracLow=0.427;fracUp=0.616;identificationQv=44
CP008925 Salmonella_enterica_subsp._enterica_serovar_Cerro_87	kinModCall	m6A	2365661	2365661	59	+	.	coverage=193;context=CTTTATTGGCGGCGGACTGAAATACCCTTATGTCGAAGGGC;IPDRatio=1.86;frac=0.440;fracLow=0.249;fracUp=0.547;identificationQv=31
CP008925 Salmonella_enterica_subsp._enterica_serovar_Cerro_87	kinModCall	m4C	2365672	2365672	29	-	.	coverage=167;context=GTCCAGACGTAGCCCTTCGACATAAGGGTATTTCAGTCCGC;IPDRatio=1.50;frac=0.342;fracLow=0.152;fracUp=0.620;identificationQv=7
CP008925 Salmonella_enterica_subsp._enterica_serovar_Cerro_87	kinModCall	modified_base	2365683	2365683	25	+	.	coverage=193;context=TACCCTTATGTCGAAGGGCTACGTCTGGACGAAGCCATGCA;IPDRatio=1.50
CP008925 Salmonella_enterica_subsp._enterica_serovar_Cerro_87	kinModCall	m6A	2365694	2365694	67	+	.	coverage=190;context=CGAAGGGCTACGTCTGGACGAAGCCATGCATCCGCTGACTC;IPDRatio=1.95;frac=0.393;fracLow=0.264;fracUp=0.506;identificationQv=43
CP008925 Salmonella_enterica_subsp._enterica_serovar_Cerro_87	kinModCall	m6A	2365700	2365700	79	-	.	coverage=167;context=TCATCAGAGTCAGCGGATGCATGGCTTCGTCCAGACGTAGC;IPDRatio=2.70;frac=0.581;fracLow=0.377;fracUp=0.659;identificationQv=74
CP008925 Salmonella_enterica_subsp._enterica_serovar_Cerro_87	kinModCall	m6A	2365703	2365703	183	+	.	coverage=187;context=ACGTCTGGACGAAGCCATGCATCCGCTGACTCTGATGACCG;IPDRatio=3.94;frac=0.732;fracLow=0.594;fracUp=0.853;identificationQv=184
CP008925 Salmonella_enterica_subsp._enterica_serovar_Cerro_87	kinModCall	m6A	2365704	2365704	29	-	.	coverage=165;context=ACGGTCATCAGAGTCAGCGGATGCATGGCTTCGTCCAGACG;IPDRatio=1.50;frac=0.327;fracLow=0.152;fracUp=0.415;identificationQv=6
CP008925 Salmonella_enterica_subsp._enterica_serovar_Cerro_87	kinModCall	m6A	2365713	2365713	175	-	.	coverage=165;context=TAGACGCCAACGGTCATCAGAGTCAGCGGATGCATGGCTTC;IPDRatio=5.50;frac=0.928;fracLow=0.824;fracUp=1.000;identificationQv=156
CP008925 Salmonella_enterica_subsp._enterica_serovar_Cerro_87	kinModCall	modified_base	2365732	2365732	74	+	.	coverage=180;context=CTCTGATGACCGTTGGCGTCTATGGTAAGGCGTTACCCCCG;IPDRatio=2.06
CP008925 Salmonella_enterica_subsp._enterica_serovar_Cerro_87	kinModCall	modified_base	2365734	2365734	67	+	.	coverage=177;context=CTGATGACCGTTGGCGTCTATGGTAAGGCGTTACCCCCGCA;IPDRatio=2.08
CP008925 Salmonella_enterica_subsp._enterica_serovar_Cerro_87	kinModCall	modified_base	2365738	2365738	29	-	.	coverage=160;context=GTTTTGCGGGGGTAACGCCTTACCATAGACGCCAACGGTCA;IPDRatio=1.56
CP008925 Salmonella_enterica_subsp._enterica_serovar_Cerro_87	kinModCall	m4C	2365740	2365740	32	-	.	coverage=160;context=CCGTTTTGCGGGGGTAACGCCTTACCATAGACGCCAACGGT;IPDRatio=1.60;frac=0.467;fracLow=0.295;fracUp=0.640;identificationQv=7
CP008925 Salmonella_enterica_subsp._enterica_serovar_Cerro_87	kinModCall	modified_base	2365743	2365743	39	+	.	coverage=170;context=GTTGGCGTCTATGGTAAGGCGTTACCCCCGCAAAACGGCGC;IPDRatio=1.63
CP008925 Salmonella_enterica_subsp._enterica_serovar_Cerro_87	kinModCall	modified_base	2365744	2365744	21	+	.	coverage=173;context=TTGGCGTCTATGGTAAGGCGTTACCCCCGCAAAACGGCGCG;IPDRatio=1.35
CP008925 Salmonella_enterica_subsp._enterica_serovar_Cerro_87	kinModCall	modified_base	2365745	2365745	24	+	.	coverage=172;context=TGGCGTCTATGGTAAGGCGTTACCCCCGCAAAACGGCGCGC;IPDRatio=1.38
CP008925 Salmonella_enterica_subsp._enterica_serovar_Cerro_87	kinModCall	modified_base	2365765	2365765	28	+	.	coverage=176;context=TACCCCCGCAAAACGGCGCGCCTATTCGACTCATCGTTCCA;IPDRatio=1.49
CP008925 Salmonella_enterica_subsp._enterica_serovar_Cerro_87	kinModCall	m4C	2365795	2365795	59	-	.	coverage=161;context=AGATTTAATACCTTTAAAACCATACTTCCATGGAACGATGA;IPDRatio=1.92;frac=0.607;fracLow=0.435;fracUp=0.792;identificationQv=6
CP008925 Salmonella_enterica_subsp._enterica_serovar_Cerro_87	kinModCall	modified_base	2365801	2365801	39	+	.	coverage=184;context=TTCCATGGAAGTATGGTTTTAAAGGTATTAAATCTATTGTC;IPDRatio=1.61
CP008925 Salmonella_enterica_subsp._enterica_serovar_Cerro_87	kinModCall	m6A	2365807	2365807	50	+	.	coverage=181;context=GGAAGTATGGTTTTAAAGGTATTAAATCTATTGTCAGCATT;IPDRatio=1.74;frac=0.201;fracLow=0.120;fracUp=0.324;identificationQv=31
CP008925 Salmonella_enterica_subsp._enterica_serovar_Cerro_87	kinModCall	modified_base	2365808	2365808	26	-	.	coverage=164;context=TAATGCTGACAATAGATTTAATACCTTTAAAACCATACTTC;IPDRatio=1.44
CP008925 Salmonella_enterica_subsp._enterica_serovar_Cerro_87	kinModCall	modified_base	2365809	2365809	56	-	.	coverage=171;context=TTAATGCTGACAATAGATTTAATACCTTTAAAACCATACTT;IPDRatio=1.88
CP008925 Salmonella_enterica_subsp._enterica_serovar_Cerro_87	kinModCall	m6A	2365810	2365810	30	+	.	coverage=181;context=AGTATGGTTTTAAAGGTATTAAATCTATTGTCAGCATTAAA;IPDRatio=1.51;frac=0.196;fracLow=0.091;fracUp=0.298;identificationQv=30
CP008925 Salmonella_enterica_subsp._enterica_serovar_Cerro_87	kinModCall	modified_base	2365810	2365810	25	-	.	coverage=162;context=TTTAATGCTGACAATAGATTTAATACCTTTAAAACCATACT;IPDRatio=1.48
CP008925 Salmonella_enterica_subsp._enterica_serovar_Cerro_87	kinModCall	modified_base	2365811	2365811	57	-	.	coverage=160;context=GTTTAATGCTGACAATAGATTTAATACCTTTAAAACCATAC;IPDRatio=1.91
CP008925 Salmonella_enterica_subsp._enterica_serovar_Cerro_87	kinModCall	modified_base	2365812	2365812	31	-	.	coverage=164;context=AGTTTAATGCTGACAATAGATTTAATACCTTTAAAACCATA;IPDRatio=1.54
CP008925 Salmonella_enterica_subsp._enterica_serovar_Cerro_87	kinModCall	m6A	2365816	2365816	42	+	.	coverage=179;context=GTTTTAAAGGTATTAAATCTATTGTCAGCATTAAACTCACC;IPDRatio=1.66;frac=0.137;fracLow=0.055;fracUp=0.232;identificationQv=7
CP008925 Salmonella_enterica_subsp._enterica_serovar_Cerro_87	kinModCall	modified_base	2365818	2365818	21	-	.	coverage=173;context=CGGGTGAGTTTAATGCTGACAATAGATTTAATACCTTTAAA;IPDRatio=1.34
CP008925 Salmonella_enterica_subsp._enterica_serovar_Cerro_87	kinModCall	modified_base	2365821	2365821	85	-	.	coverage=178;context=TCGCGGGTGAGTTTAATGCTGACAATAGATTTAATACCTTT;IPDRatio=2.73
CP008925 Salmonella_enterica_subsp._enterica_serovar_Cerro_87	kinModCall	m4C	2365831	2365831	108	+	.	coverage=187;context=AATCTATTGTCAGCATTAAACTCACCCGCGAACGTCCGCCA;IPDRatio=2.81;frac=0.601;fracLow=0.474;fracUp=0.739;identificationQv=84
CP008925 Salmonella_enterica_subsp._enterica_serovar_Cerro_87	kinModCall	modified_base	2365833	2365833	57	-	.	coverage=170;context=GTTGGCGGACGTTCGCGGGTGAGTTTAATGCTGACAATAGA;IPDRatio=1.99
CP008925 Salmonella_enterica_subsp._enterica_serovar_Cerro_87	kinModCall	m4C	2365837	2365837	83	+	.	coverage=173;context=TTGTCAGCATTAAACTCACCCGCGAACGTCCGCCAACCACC;IPDRatio=2.64;frac=1.000;fracLow=1.000;fracUp=1.000;identificationQv=150
CP008925 Salmonella_enterica_subsp._enterica_serovar_Cerro_87	kinModCall	m6A	2365841	2365841	261	+	.	coverage=192;context=CAGCATTAAACTCACCCGCGAACGTCCGCCAACCACCTGGA;IPDRatio=11.26;frac=0.979;fracLow=0.885;fracUp=1.000;identificationQv=214
CP008925 Salmonella_enterica_subsp._enterica_serovar_Cerro_87	kinModCall	modified_base	2365842	2365842	187	-	.	coverage=173;context=TTCCAGGTGGTTGGCGGACGTTCGCGGGTGAGTTTAATGCT;IPDRatio=5.86
CP008925 Salmonella_enterica_subsp._enterica_serovar_Cerro_87	kinModCall	modified_base	2365845	2365845	23	-	.	coverage=177;context=AAATTCCAGGTGGTTGGCGGACGTTCGCGGGTGAGTTTAAT;IPDRatio=1.44
CP008925 Salmonella_enterica_subsp._enterica_serovar_Cerro_87	kinModCall	modified_base	2365846	2365846	42	-	.	coverage=163;context=CAAATTCCAGGTGGTTGGCGGACGTTCGCGGGTGAGTTTAA;IPDRatio=1.73
CP008925 Salmonella_enterica_subsp._enterica_serovar_Cerro_87	kinModCall	modified_base	2365857	2365857	24	+	.	coverage=184;context=CGCGAACGTCCGCCAACCACCTGGAATTTGTCGGCTCCCAA;IPDRatio=1.44
CP008925 Salmonella_enterica_subsp._enterica_serovar_Cerro_87	kinModCall	modified_base	2365863	2365863	38	-	.	coverage=166;context=TATTCGTTGGGAGCCGACAAATTCCAGGTGGTTGGCGGACG;IPDRatio=1.56
CP008925 Salmonella_enterica_subsp._enterica_serovar_Cerro_87	kinModCall	modified_base	2365864	2365864	31	-	.	coverage=182;context=ATATTCGTTGGGAGCCGACAAATTCCAGGTGGTTGGCGGAC;IPDRatio=1.50
CP008925 Salmonella_enterica_subsp._enterica_serovar_Cerro_87	kinModCall	modified_base	2365879	2365879	24	+	.	coverage=191;context=GGAATTTGTCGGCTCCCAACGAATATGGTTTTTACGCCAAT;IPDRatio=1.45
CP008925 Salmonella_enterica_subsp._enterica_serovar_Cerro_87	kinModCall	modified_base	2365882	2365882	25	+	.	coverage=190;context=ATTTGTCGGCTCCCAACGAATATGGTTTTTACGCCAATGTG;IPDRatio=1.43
CP008925 Salmonella_enterica_subsp._enterica_serovar_Cerro_87	kinModCall	modified_base	2365884	2365884	26	-	.	coverage=176;context=TTCACATTGGCGTAAAAACCATATTCGTTGGGAGCCGACAA;IPDRatio=1.44
CP008925 Salmonella_enterica_subsp._enterica_serovar_Cerro_87	kinModCall	m4C	2365885	2365885	85	-	.	coverage=180;context=GTTCACATTGGCGTAAAAACCATATTCGTTGGGAGCCGACA;IPDRatio=2.31;frac=0.755;fracLow=0.556;fracUp=0.943;identificationQv=44
CP008925 Salmonella_enterica_subsp._enterica_serovar_Cerro_87	kinModCall	modified_base	2365887	2365887	26	-	.	coverage=168;context=GGGTTCACATTGGCGTAAAAACCATATTCGTTGGGAGCCGA;IPDRatio=1.49
CP008925 Salmonella_enterica_subsp._enterica_serovar_Cerro_87	kinModCall	modified_base	2365904	2365904	42	-	.	coverage=183;context=GTGGATGATCCACATGCGGGTTCACATTGGCGTAAAAACCA;IPDRatio=1.70
CP008925 Salmonella_enterica_subsp._enterica_serovar_Cerro_87	kinModCall	m6A	2365916	2365916	281	+	.	coverage=185;context=CAATGTGAACCCGCATGTGGATCATCCACGCTGGTCTCAGG;IPDRatio=5.49;frac=1.000;fracLow=0.934;fracUp=1.000;identificationQv=320
CP008925 Salmonella_enterica_subsp._enterica_serovar_Cerro_87	kinModCall	m6A	2365917	2365917	266	-	.	coverage=185;context=GCCTGAGACCAGCGTGGATGATCCACATGCGGGTTCACATT;IPDRatio=4.34;frac=0.988;fracLow=0.921;fracUp=1.000;identificationQv=259
CP008925 Salmonella_enterica_subsp._enterica_serovar_Cerro_87	kinModCall	modified_base	2365944	2365944	54	-	.	coverage=166;context=CCGCCTGAACCAATAAAGCGTTCGGTAGCCTGAGACCAGCG;IPDRatio=1.90
CP008925 Salmonella_enterica_subsp._enterica_serovar_Cerro_87	kinModCall	modified_base	2365948	2365948	38	+	.	coverage=166;context=GGTCTCAGGCTACCGAACGCTTTATTGGTTCAGGCGGTATC;IPDRatio=1.63
CP008925 Salmonella_enterica_subsp._enterica_serovar_Cerro_87	kinModCall	modified_base	2365954	2365954	24	-	.	coverage=151;context=ATCAAGGATACCGCCTGAACCAATAAAGCGTTCGGTAGCCT;IPDRatio=1.47
CP008925 Salmonella_enterica_subsp._enterica_serovar_Cerro_87	kinModCall	modified_base	2366003	2366003	21	-	.	coverage=165;context=CGACTTCATTGGCGTAGCCGTTAAACAGCAGCGTCGGCTGC;IPDRatio=1.38
CP008925 Salmonella_enterica_subsp._enterica_serovar_Cerro_87	kinModCall	m6A	2366021	2366021	40	-	.	coverage=159;context=GACCGCGATACAGCGAAGCGACTTCATTGGCGTAGCCGTTA;IPDRatio=1.64;frac=0.175;fracLow=0.081;fracUp=0.300;identificationQv=14
CP008925 Salmonella_enterica_subsp._enterica_serovar_Cerro_87	kinModCall	modified_base	2366036	2366036	25	-	.	coverage=158;context=TCTCCCGCAAATTGAGACCGCGATACAGCGAAGCGACTTCA;IPDRatio=1.49
CP008925 Salmonella_enterica_subsp._enterica_serovar_Cerro_87	kinModCall	modified_base	2366057	2366057	24	+	.	coverage=165;context=CGGTCTCAATTTGCGGGAGAATTTTTAAGTGCGTCTGACAG;IPDRatio=1.42
CP008925 Salmonella_enterica_subsp._enterica_serovar_Cerro_87	kinModCall	modified_base	2366057	2366057	35	-	.	coverage=163;context=CTGTCAGACGCACTTAAAAATTCTCCCGCAAATTGAGACCG;IPDRatio=1.60
CP008925 Salmonella_enterica_subsp._enterica_serovar_Cerro_87	kinModCall	modified_base	2366064	2366064	21	+	.	coverage=161;context=AATTTGCGGGAGAATTTTTAAGTGCGTCTGACAGCAAAACA;IPDRatio=1.39
CP008925 Salmonella_enterica_subsp._enterica_serovar_Cerro_87	kinModCall	modified_base	2366070	2366070	44	+	.	coverage=173;context=CGGGAGAATTTTTAAGTGCGTCTGACAGCAAAACAGATAAC;IPDRatio=1.72
CP008925 Salmonella_enterica_subsp._enterica_serovar_Cerro_87	kinModCall	modified_base	2366078	2366078	36	+	.	coverage=178;context=TTTTTAAGTGCGTCTGACAGCAAAACAGATAACCTGGCTAA;IPDRatio=1.56
CP008925 Salmonella_enterica_subsp._enterica_serovar_Cerro_87	kinModCall	modified_base	2366079	2366079	21	+	.	coverage=176;context=TTTTAAGTGCGTCTGACAGCAAAACAGATAACCTGGCTAAA;IPDRatio=1.32
CP008925 Salmonella_enterica_subsp._enterica_serovar_Cerro_87	kinModCall	modified_base	2366087	2366087	28	-	.	coverage=166;context=GACAAACTTTTAGCCAGGTTATCTGTTTTGCTGTCAGACGC;IPDRatio=1.44
CP008925 Salmonella_enterica_subsp._enterica_serovar_Cerro_87	kinModCall	modified_base	2366090	2366090	55	+	.	coverage=178;context=TCTGACAGCAAAACAGATAACCTGGCTAAAAGTTTGTCTGC;IPDRatio=1.89
CP008925 Salmonella_enterica_subsp._enterica_serovar_Cerro_87	kinModCall	m6A	2366092	2366092	62	-	.	coverage=164;context=ATGCAGACAAACTTTTAGCCAGGTTATCTGTTTTGCTGTCA;IPDRatio=2.06;frac=0.300;fracLow=0.179;fracUp=0.413;identificationQv=11
CP008925 Salmonella_enterica_subsp._enterica_serovar_Cerro_87	kinModCall	modified_base	2366102	2366102	63	-	.	coverage=150;context=AACCGGCAAGATGCAGACAAACTTTTAGCCAGGTTATCTGT;IPDRatio=2.10
CP008925 Salmonella_enterica_subsp._enterica_serovar_Cerro_87	kinModCall	modified_base	2366132	2366132	30	+	.	coverage=179;context=TCTTGCCGGTTTTTTGCCGCTTCTGTGGCTCTTTTGGGCGA;IPDRatio=1.48
CP008925 Salmonella_enterica_subsp._enterica_serovar_Cerro_87	kinModCall	modified_base	2366137	2366137	24	-	.	coverage=166;context=ATTTATCGCCCAAAAGAGCCACAGAAGCGGCAAAAAACCGG;IPDRatio=1.40
CP008925 Salmonella_enterica_subsp._enterica_serovar_Cerro_87	kinModCall	modified_base	2366155	2366155	26	+	.	coverage=172;context=TGTGGCTCTTTTGGGCGATAAATCACGGTGGACTCAGCGCA;IPDRatio=1.41
CP008925 Salmonella_enterica_subsp._enterica_serovar_Cerro_87	kinModCall	modified_base	2366157	2366157	69	-	.	coverage=163;context=TCTGCGCTGAGTCCACCGTGATTTATCGCCCAAAAGAGCCA;IPDRatio=1.99
CP008925 Salmonella_enterica_subsp._enterica_serovar_Cerro_87	kinModCall	modified_base	2366159	2366159	21	-	.	coverage=168;context=GGTCTGCGCTGAGTCCACCGTGATTTATCGCCCAAAAGAGC;IPDRatio=1.38
CP008925 Salmonella_enterica_subsp._enterica_serovar_Cerro_87	kinModCall	modified_base	2366160	2366160	27	+	.	coverage=176;context=CTCTTTTGGGCGATAAATCACGGTGGACTCAGCGCAGACCC;IPDRatio=1.49
CP008925 Salmonella_enterica_subsp._enterica_serovar_Cerro_87	kinModCall	modified_base	2366167	2366167	23	-	.	coverage=160;context=CTTTACCGGGTCTGCGCTGAGTCCACCGTGATTTATCGCCC;IPDRatio=1.47
CP008925 Salmonella_enterica_subsp._enterica_serovar_Cerro_87	kinModCall	m6A	2366168	2366168	40	-	.	coverage=160;context=CCTTTACCGGGTCTGCGCTGAGTCCACCGTGATTTATCGCC;IPDRatio=1.73;frac=0.178;fracLow=0.087;fracUp=0.268;identificationQv=23
CP008925 Salmonella_enterica_subsp._enterica_serovar_Cerro_87	kinModCall	modified_base	2366169	2366169	21	-	.	coverage=166;context=TCCTTTACCGGGTCTGCGCTGAGTCCACCGTGATTTATCGC;IPDRatio=1.40
CP008925 Salmonella_enterica_subsp._enterica_serovar_Cerro_87	kinModCall	modified_base	2366174	2366174	43	+	.	coverage=172;context=AAATCACGGTGGACTCAGCGCAGACCCGGTAAAGGATATCC;IPDRatio=1.66
CP008925 Salmonella_enterica_subsp._enterica_serovar_Cerro_87	kinModCall	m4C	2366187	2366187	23	-	.	coverage=160;context=CCGGTAAAGTGTTGGATATCCTTTACCGGGTCTGCGCTGAG;IPDRatio=1.44;frac=0.922;fracLow=0.474;fracUp=1.000;identificationQv=7
CP008925 Salmonella_enterica_subsp._enterica_serovar_Cerro_87	kinModCall	m6A	2366189	2366189	66	+	.	coverage=173;context=CAGCGCAGACCCGGTAAAGGATATCCAACACTTTACCGGCA;IPDRatio=1.95;frac=0.470;fracLow=0.293;fracUp=0.671;identificationQv=30
CP008925 Salmonella_enterica_subsp._enterica_serovar_Cerro_87	kinModCall	modified_base	2366195	2366195	24	+	.	coverage=179;context=AGACCCGGTAAAGGATATCCAACACTTTACCGGCAGAACCG;IPDRatio=1.38
CP008925 Salmonella_enterica_subsp._enterica_serovar_Cerro_87	kinModCall	m4C	2366207	2366207	23	-	.	coverage=173;context=AAAATTTGAGCGCGGTTCTGCCGGTAAAGTGTTGGATATCC;IPDRatio=1.61;frac=0.358;fracLow=0.206;fracUp=0.505;identificationQv=3
CP008925 Salmonella_enterica_subsp._enterica_serovar_Cerro_87	kinModCall	m6A	2366211	2366211	20	+	.	coverage=181;context=ATCCAACACTTTACCGGCAGAACCGCGCTCAAATTTTTGCT;IPDRatio=1.40;frac=0.126;fracLow=0.054;fracUp=0.213;identificationQv=4
CP008925 Salmonella_enterica_subsp._enterica_serovar_Cerro_87	kinModCall	modified_base	2366222	2366222	25	+	.	coverage=179;context=TACCGGCAGAACCGCGCTCAAATTTTTGCTCGCCACCTTGC;IPDRatio=1.39
CP008925 Salmonella_enterica_subsp._enterica_serovar_Cerro_87	kinModCall	modified_base	2366226	2366226	65	+	.	coverage=176;context=GGCAGAACCGCGCTCAAATTTTTGCTCGCCACCTTGCTGGT;IPDRatio=1.97
CP008925 Salmonella_enterica_subsp._enterica_serovar_Cerro_87	kinModCall	modified_base	2366238	2366238	43	+	.	coverage=168;context=CTCAAATTTTTGCTCGCCACCTTGCTGGTTTCACCGCTGGC;IPDRatio=1.64
CP008925 Salmonella_enterica_subsp._enterica_serovar_Cerro_87	kinModCall	modified_base	2366249	2366249	25	-	.	coverage=169;context=TAGCGTAGCGCGCCAGCGGTGAAACCAGCAAGGTGGCGAGC;IPDRatio=1.49
CP008925 Salmonella_enterica_subsp._enterica_serovar_Cerro_87	kinModCall	m4C	2366267	2366267	69	+	.	coverage=175;context=TTCACCGCTGGCGCGCTACGCTAAACAGCCATTATTGATAC;IPDRatio=2.05;frac=0.464;fracLow=0.318;fracUp=0.641;identificationQv=21
CP008925 Salmonella_enterica_subsp._enterica_serovar_Cerro_87	kinModCall	modified_base	2366274	2366274	31	+	.	coverage=172;context=CTGGCGCGCTACGCTAAACAGCCATTATTGATACGCACACG;IPDRatio=1.57
CP008925 Salmonella_enterica_subsp._enterica_serovar_Cerro_87	kinModCall	m4C	2366274	2366274	63	-	.	coverage=173;context=CGTGTGCGTATCAATAATGGCTGTTTAGCGTAGCGCGCCAG;IPDRatio=1.99;frac=0.393;fracLow=0.264;fracUp=0.529;identificationQv=6
CP008925 Salmonella_enterica_subsp._enterica_serovar_Cerro_87	kinModCall	m4C	2366276	2366276	39	+	.	coverage=166;context=GGCGCGCTACGCTAAACAGCCATTATTGATACGCACACGCC;IPDRatio=1.64;frac=0.963;fracLow=0.718;fracUp=1.000;identificationQv=33
CP008925 Salmonella_enterica_subsp._enterica_serovar_Cerro_87	kinModCall	m6A	2366279	2366279	77	-	.	coverage=175;context=GGCGGCGTGTGCGTATCAATAATGGCTGTTTAGCGTAGCGC;IPDRatio=2.00;frac=0.109;fracLow=0.017;fracUp=0.209;identificationQv=41
CP008925 Salmonella_enterica_subsp._enterica_serovar_Cerro_87	kinModCall	m6A	2366280	2366280	66	+	.	coverage=176;context=CGCTACGCTAAACAGCCATTATTGATACGCACACGCCGCCT;IPDRatio=1.86;frac=0.331;fracLow=0.189;fracUp=0.455;identificationQv=26
CP008925 Salmonella_enterica_subsp._enterica_serovar_Cerro_87	kinModCall	m6A	2366282	2366282	86	-	.	coverage=174;context=ACAGGCGGCGTGTGCGTATCAATAATGGCTGTTTAGCGTAG;IPDRatio=2.12;frac=0.472;fracLow=0.326;fracUp=0.593;identificationQv=104
CP008925 Salmonella_enterica_subsp._enterica_serovar_Cerro_87	kinModCall	m6A	2366285	2366285	50	-	.	coverage=167;context=CTAACAGGCGGCGTGTGCGTATCAATAATGGCTGTTTAGCG;IPDRatio=1.71;frac=0.331;fracLow=0.196;fracUp=0.449;identificationQv=48
CP008925 Salmonella_enterica_subsp._enterica_serovar_Cerro_87	kinModCall	m4C	2366298	2366298	80	+	.	coverage=179;context=TTATTGATACGCACACGCCGCCTGTTAGGATTATGGTGTTT;IPDRatio=2.28;frac=0.619;fracLow=0.476;fracUp=0.750;identificationQv=57
CP008925 Salmonella_enterica_subsp._enterica_serovar_Cerro_87	kinModCall	m4C	2366305	2366305	29	-	.	coverage=162;context=CCAAACGAAACACCATAATCCTAACAGGCGGCGTGTGCGTA;IPDRatio=1.49;frac=0.348;fracLow=0.090;fracUp=0.485;identificationQv=7
CP008925 Salmonella_enterica_subsp._enterica_serovar_Cerro_87	kinModCall	modified_base	2366306	2366306	38	+	.	coverage=167;context=ACGCACACGCCGCCTGTTAGGATTATGGTGTTTCGTTTGGG;IPDRatio=1.63
CP008925 Salmonella_enterica_subsp._enterica_serovar_Cerro_87	kinModCall	modified_base	2366309	2366309	55	+	.	coverage=180;context=CACACGCCGCCTGTTAGGATTATGGTGTTTCGTTTGGGCTA;IPDRatio=1.81
CP008925 Salmonella_enterica_subsp._enterica_serovar_Cerro_87	kinModCall	m4C	2366312	2366312	88	-	.	coverage=165;context=GCGTAGCCCAAACGAAACACCATAATCCTAACAGGCGGCGT;IPDRatio=2.57;frac=0.707;fracLow=0.549;fracUp=0.883;identificationQv=32
CP008925 Salmonella_enterica_subsp._enterica_serovar_Cerro_87	kinModCall	modified_base	2366316	2366316	22	-	.	coverage=163;context=TGCAGCGTAGCCCAAACGAAACACCATAATCCTAACAGGCG;IPDRatio=1.38
CP008925 Salmonella_enterica_subsp._enterica_serovar_Cerro_87	kinModCall	modified_base	2366338	2366338	101	+	.	coverage=177;context=TCGTTTGGGCTACGCTGCATTTAACCAGCTATGCCTTACTG;IPDRatio=2.49
CP008925 Salmonella_enterica_subsp._enterica_serovar_Cerro_87	kinModCall	m6A	2366349	2366349	39	-	.	coverage=160;context=ATCCCCAGTTCCAGTAAGGCATAGCTGGTTAAATGCAGCGT;IPDRatio=1.57;frac=0.206;fracLow=0.075;fracUp=0.330;identificationQv=8
CP008925 Salmonella_enterica_subsp._enterica_serovar_Cerro_87	kinModCall	m4C	2366352	2366352	88	+	.	coverage=164;context=CTGCATTTAACCAGCTATGCCTTACTGGAACTGGGGATACA;IPDRatio=2.44;frac=0.608;fracLow=0.453;fracUp=0.751;identificationQv=48
CP008925 Salmonella_enterica_subsp._enterica_serovar_Cerro_87	kinModCall	m6A	2366353	2366353	112	-	.	coverage=155;context=ATGTATCCCCAGTTCCAGTAAGGCATAGCTGGTTAAATGCA;IPDRatio=2.61;frac=0.628;fracLow=0.502;fracUp=0.788;identificationQv=69
CP008925 Salmonella_enterica_subsp._enterica_serovar_Cerro_87	kinModCall	modified_base	2366354	2366354	22	-	.	coverage=165;context=TATGTATCCCCAGTTCCAGTAAGGCATAGCTGGTTAAATGC;IPDRatio=1.48
CP008925 Salmonella_enterica_subsp._enterica_serovar_Cerro_87	kinModCall	m6A	2366360	2366360	29	+	.	coverage=169;context=AACCAGCTATGCCTTACTGGAACTGGGGATACATAACCTGG;IPDRatio=1.50;frac=0.146;fracLow=0.065;fracUp=0.248;identificationQv=3
CP008925 Salmonella_enterica_subsp._enterica_serovar_Cerro_87	kinModCall	modified_base	2366361	2366361	22	+	.	coverage=163;context=ACCAGCTATGCCTTACTGGAACTGGGGATACATAACCTGGC;IPDRatio=1.37
CP008925 Salmonella_enterica_subsp._enterica_serovar_Cerro_87	kinModCall	modified_base	2366363	2366363	50	-	.	coverage=153;context=ACGCCAGGTTATGTATCCCCAGTTCCAGTAAGGCATAGCTG;IPDRatio=1.77
CP008925 Salmonella_enterica_subsp._enterica_serovar_Cerro_87	kinModCall	modified_base	2366368	2366368	33	+	.	coverage=163;context=ATGCCTTACTGGAACTGGGGATACATAACCTGGCGTTGTTA;IPDRatio=1.53
CP008925 Salmonella_enterica_subsp._enterica_serovar_Cerro_87	kinModCall	modified_base	2366369	2366369	25	-	.	coverage=153;context=CTAACAACGCCAGGTTATGTATCCCCAGTTCCAGTAAGGCA;IPDRatio=1.45
CP008925 Salmonella_enterica_subsp._enterica_serovar_Cerro_87	kinModCall	modified_base	2366371	2366371	38	-	.	coverage=152;context=TCCTAACAACGCCAGGTTATGTATCCCCAGTTCCAGTAAGG;IPDRatio=1.70
CP008925 Salmonella_enterica_subsp._enterica_serovar_Cerro_87	kinModCall	modified_base	2366372	2366372	44	+	.	coverage=163;context=CTTACTGGAACTGGGGATACATAACCTGGCGTTGTTAGGAA;IPDRatio=1.70
CP008925 Salmonella_enterica_subsp._enterica_serovar_Cerro_87	kinModCall	modified_base	2366374	2366374	24	-	.	coverage=156;context=GCTTCCTAACAACGCCAGGTTATGTATCCCCAGTTCCAGTA;IPDRatio=1.48
CP008925 Salmonella_enterica_subsp._enterica_serovar_Cerro_87	kinModCall	modified_base	2366375	2366375	62	-	.	coverage=163;context=CGCTTCCTAACAACGCCAGGTTATGTATCCCCAGTTCCAGT;IPDRatio=1.93
CP008925 Salmonella_enterica_subsp._enterica_serovar_Cerro_87	kinModCall	modified_base	2366378	2366378	52	-	.	coverage=166;context=ACTCGCTTCCTAACAACGCCAGGTTATGTATCCCCAGTTCC;IPDRatio=1.93
CP008925 Salmonella_enterica_subsp._enterica_serovar_Cerro_87	kinModCall	modified_base	2366382	2366382	87	+	.	coverage=168;context=CTGGGGATACATAACCTGGCGTTGTTAGGAAGCGAGTTGAT;IPDRatio=2.37
CP008925 Salmonella_enterica_subsp._enterica_serovar_Cerro_87	kinModCall	modified_base	2366386	2366386	27	-	.	coverage=164;context=TGAAATCAACTCGCTTCCTAACAACGCCAGGTTATGTATCC;IPDRatio=1.48
CP008925 Salmonella_enterica_subsp._enterica_serovar_Cerro_87	kinModCall	modified_base	2366387	2366387	21	-	.	coverage=172;context=GTGAAATCAACTCGCTTCCTAACAACGCCAGGTTATGTATC;IPDRatio=1.40
CP008925 Salmonella_enterica_subsp._enterica_serovar_Cerro_87	kinModCall	modified_base	2366391	2366391	23	+	.	coverage=178;context=CATAACCTGGCGTTGTTAGGAAGCGAGTTGATTTCACGCCC;IPDRatio=1.38
CP008925 Salmonella_enterica_subsp._enterica_serovar_Cerro_87	kinModCall	modified_base	2366393	2366393	43	-	.	coverage=165;context=AAGGGCGTGAAATCAACTCGCTTCCTAACAACGCCAGGTTA;IPDRatio=1.62
CP008925 Salmonella_enterica_subsp._enterica_serovar_Cerro_87	kinModCall	modified_base	2366399	2366399	23	-	.	coverage=171;context=TCAAATAAGGGCGTGAAATCAACTCGCTTCCTAACAACGCC;IPDRatio=1.39
CP008925 Salmonella_enterica_subsp._enterica_serovar_Cerro_87	kinModCall	modified_base	2366401	2366401	23	+	.	coverage=176;context=CGTTGTTAGGAAGCGAGTTGATTTCACGCCCTTATTTGACG;IPDRatio=1.41
CP008925 Salmonella_enterica_subsp._enterica_serovar_Cerro_87	kinModCall	modified_base	2366402	2366402	21	-	.	coverage=159;context=GCGTCAAATAAGGGCGTGAAATCAACTCGCTTCCTAACAAC;IPDRatio=1.39
CP008925 Salmonella_enterica_subsp._enterica_serovar_Cerro_87	kinModCall	modified_base	2366404	2366404	26	-	.	coverage=169;context=AAGCGTCAAATAAGGGCGTGAAATCAACTCGCTTCCTAACA;IPDRatio=1.45
CP008925 Salmonella_enterica_subsp._enterica_serovar_Cerro_87	kinModCall	modified_base	2366414	2366414	69	-	.	coverage=171;context=TAATGATCCCAAGCGTCAAATAAGGGCGTGAAATCAACTCG;IPDRatio=2.02
CP008925 Salmonella_enterica_subsp._enterica_serovar_Cerro_87	kinModCall	modified_base	2366416	2366416	25	-	.	coverage=176;context=GCTAATGATCCCAAGCGTCAAATAAGGGCGTGAAATCAACT;IPDRatio=1.41
CP008925 Salmonella_enterica_subsp._enterica_serovar_Cerro_87	kinModCall	m6A	2366428	2366428	337	+	.	coverage=177;context=GCCCTTATTTGACGCTTGGGATCATTAGCTGGCTGGTGTTA;IPDRatio=8.85;frac=0.999;fracLow=0.999;fracUp=1.000;identificationQv=352
CP008925 Salmonella_enterica_subsp._enterica_serovar_Cerro_87	kinModCall	m6A	2366429	2366429	286	-	.	coverage=170;context=ATAACACCAGCCAGCTAATGATCCCAAGCGTCAAATAAGGG;IPDRatio=9.29;frac=1.000;fracLow=1.000;fracUp=1.000;identificationQv=262
CP008925 Salmonella_enterica_subsp._enterica_serovar_Cerro_87	kinModCall	modified_base	2366432	2366432	22	-	.	coverage=171;context=CCAATAACACCAGCCAGCTAATGATCCCAAGCGTCAAATAA;IPDRatio=1.45
CP008925 Salmonella_enterica_subsp._enterica_serovar_Cerro_87	kinModCall	modified_base	2366437	2366437	32	-	.	coverage=164;context=CAGCGCCAATAACACCAGCCAGCTAATGATCCCAAGCGTCA;IPDRatio=1.55
CP008925 Salmonella_enterica_subsp._enterica_serovar_Cerro_87	kinModCall	m6A	2366447	2366447	46	-	.	coverage=171;context=AGGTCAACGTCAGCGCCAATAACACCAGCCAGCTAATGATC;IPDRatio=1.67;frac=0.164;fracLow=0.068;fracUp=0.270;identificationQv=3
CP008925 Salmonella_enterica_subsp._enterica_serovar_Cerro_87	kinModCall	modified_base	2366448	2366448	25	+	.	coverage=176;context=ATCATTAGCTGGCTGGTGTTATTGGCGCTGACGTTGACCTC;IPDRatio=1.48
CP008925 Salmonella_enterica_subsp._enterica_serovar_Cerro_87	kinModCall	m6A	2366449	2366449	50	-	.	coverage=155;context=TGAGGTCAACGTCAGCGCCAATAACACCAGCCAGCTAATGA;IPDRatio=1.73;frac=0.303;fracLow=0.170;fracUp=0.418;identificationQv=51
CP008925 Salmonella_enterica_subsp._enterica_serovar_Cerro_87	kinModCall	modified_base	2366461	2366461	35	-	.	coverage=157;context=CGCAAATTGCGTTGAGGTCAACGTCAGCGCCAATAACACCA;IPDRatio=1.67
CP008925 Salmonella_enterica_subsp._enterica_serovar_Cerro_87	kinModCall	modified_base	2366462	2366462	29	-	.	coverage=170;context=GCGCAAATTGCGTTGAGGTCAACGTCAGCGCCAATAACACC;IPDRatio=1.44
CP008925 Salmonella_enterica_subsp._enterica_serovar_Cerro_87	kinModCall	modified_base	2366491	2366491	36	-	.	coverage=163;context=TGTTTGCCAGCGTTTGCCCAATTTACGCTGCGCAAATTGCG;IPDRatio=1.51
CP008925 Salmonella_enterica_subsp._enterica_serovar_Cerro_87	kinModCall	modified_base	2366492	2366492	39	-	.	coverage=172;context=GTGTTTGCCAGCGTTTGCCCAATTTACGCTGCGCAAATTGC;IPDRatio=1.57
CP008925 Salmonella_enterica_subsp._enterica_serovar_Cerro_87	kinModCall	modified_base	2366493	2366493	33	-	.	coverage=151;context=AGTGTTTGCCAGCGTTTGCCCAATTTACGCTGCGCAAATTG;IPDRatio=1.63
CP008925 Salmonella_enterica_subsp._enterica_serovar_Cerro_87	kinModCall	modified_base	2366498	2366498	24	+	.	coverage=182;context=TGCGCAGCGTAAATTGGGCAAACGCTGGCAAACACTGCATA;IPDRatio=1.40
CP008925 Salmonella_enterica_subsp._enterica_serovar_Cerro_87	kinModCall	modified_base	2366506	2366506	25	+	.	coverage=177;context=GTAAATTGGGCAAACGCTGGCAAACACTGCATAACGTCGTC;IPDRatio=1.40
CP008925 Salmonella_enterica_subsp._enterica_serovar_Cerro_87	kinModCall	modified_base	2366509	2366509	56	-	.	coverage=170;context=ATAGACGACGTTATGCAGTGTTTGCCAGCGTTTGCCCAATT;IPDRatio=1.81
CP008925 Salmonella_enterica_subsp._enterica_serovar_Cerro_87	kinModCall	modified_base	2366512	2366512	23	+	.	coverage=175;context=TGGGCAAACGCTGGCAAACACTGCATAACGTCGTCTATCTT;IPDRatio=1.41
CP008925 Salmonella_enterica_subsp._enterica_serovar_Cerro_87	kinModCall	modified_base	2366513	2366513	28	-	.	coverage=174;context=CAAGATAGACGACGTTATGCAGTGTTTGCCAGCGTTTGCCC;IPDRatio=1.43
CP008925 Salmonella_enterica_subsp._enterica_serovar_Cerro_87	kinModCall	modified_base	2366519	2366519	68	-	.	coverage=175;context=TCGCGACAAGATAGACGACGTTATGCAGTGTTTGCCAGCGT;IPDRatio=2.04
CP008925 Salmonella_enterica_subsp._enterica_serovar_Cerro_87	kinModCall	m6A	2366522	2366522	98	-	.	coverage=172;context=GGATCGCGACAAGATAGACGACGTTATGCAGTGTTTGCCAG;IPDRatio=2.95;frac=0.516;fracLow=0.385;fracUp=0.653;identificationQv=71
CP008925 Salmonella_enterica_subsp._enterica_serovar_Cerro_87	kinModCall	modified_base	2366525	2366525	24	-	.	coverage=170;context=CCAGGATCGCGACAAGATAGACGACGTTATGCAGTGTTTGC;IPDRatio=1.44
CP008925 Salmonella_enterica_subsp._enterica_serovar_Cerro_87	kinModCall	m4C	2366526	2366526	67	+	.	coverage=181;context=CAAACACTGCATAACGTCGTCTATCTTGTCGCGATCCTGGC;IPDRatio=1.99;frac=0.916;fracLow=0.704;fracUp=1.000;identificationQv=30
CP008925 Salmonella_enterica_subsp._enterica_serovar_Cerro_87	kinModCall	m4C	2366533	2366533	50	-	.	coverage=172;context=TATGGGAGCCAGGATCGCGACAAGATAGACGACGTTATGCA;IPDRatio=1.81;frac=0.521;fracLow=0.295;fracUp=0.691;identificationQv=7
CP008925 Salmonella_enterica_subsp._enterica_serovar_Cerro_87	kinModCall	modified_base	2366534	2366534	26	-	.	coverage=167;context=GTATGGGAGCCAGGATCGCGACAAGATAGACGACGTTATGC;IPDRatio=1.48
CP008925 Salmonella_enterica_subsp._enterica_serovar_Cerro_87	kinModCall	m6A	2366539	2366539	283	+	.	coverage=182;context=ACGTCGTCTATCTTGTCGCGATCCTGGCTCCCATACATTAC;IPDRatio=7.77;frac=0.999;fracLow=0.954;fracUp=1.000;identificationQv=267
CP008925 Salmonella_enterica_subsp._enterica_serovar_Cerro_87	kinModCall	m6A	2366540	2366540	229	-	.	coverage=176;context=GGTAATGTATGGGAGCCAGGATCGCGACAAGATAGACGACG;IPDRatio=8.00;frac=0.968;fracLow=0.878;fracUp=1.000;identificationQv=216
CP008925 Salmonella_enterica_subsp._enterica_serovar_Cerro_87	kinModCall	m4C	2366550	2366550	92	+	.	coverage=166;context=CTTGTCGCGATCCTGGCTCCCATACATTACCTGTGGTCGGT;IPDRatio=2.31;frac=0.953;fracLow=0.781;fracUp=0.998;identificationQv=88
CP008925 Salmonella_enterica_subsp._enterica_serovar_Cerro_87	kinModCall	modified_base	2366553	2366553	59	-	.	coverage=180;context=TTTACCGACCACAGGTAATGTATGGGAGCCAGGATCGCGAC;IPDRatio=1.89
CP008925 Salmonella_enterica_subsp._enterica_serovar_Cerro_87	kinModCall	m6A	2366555	2366555	130	+	.	coverage=174;context=CGCGATCCTGGCTCCCATACATTACCTGTGGTCGGTAAAGA;IPDRatio=2.96;frac=0.605;fracLow=0.482;fracUp=0.736;identificationQv=82
CP008925 Salmonella_enterica_subsp._enterica_serovar_Cerro_87	kinModCall	modified_base	2366556	2366556	26	+	.	coverage=181;context=GCGATCCTGGCTCCCATACATTACCTGTGGTCGGTAAAGAT;IPDRatio=1.48
CP008925 Salmonella_enterica_subsp._enterica_serovar_Cerro_87	kinModCall	modified_base	2366558	2366558	21	+	.	coverage=174;context=GATCCTGGCTCCCATACATTACCTGTGGTCGGTAAAGATTT;IPDRatio=1.34
CP008925 Salmonella_enterica_subsp._enterica_serovar_Cerro_87	kinModCall	modified_base	2366558	2366558	22	-	.	coverage=168;context=AAATCTTTACCGACCACAGGTAATGTATGGGAGCCAGGATC;IPDRatio=1.39
CP008925 Salmonella_enterica_subsp._enterica_serovar_Cerro_87	kinModCall	modified_base	2366561	2366561	53	-	.	coverage=174;context=ATAAAATCTTTACCGACCACAGGTAATGTATGGGAGCCAGG;IPDRatio=1.98
CP008925 Salmonella_enterica_subsp._enterica_serovar_Cerro_87	kinModCall	modified_base	2366566	2366566	25	-	.	coverage=176;context=TGGTGATAAAATCTTTACCGACCACAGGTAATGTATGGGAG;IPDRatio=1.45
CP008925 Salmonella_enterica_subsp._enterica_serovar_Cerro_87	kinModCall	modified_base	2366574	2366574	21	+	.	coverage=177;context=CATTACCTGTGGTCGGTAAAGATTTTATCACCACAACCGGT;IPDRatio=1.40
CP008925 Salmonella_enterica_subsp._enterica_serovar_Cerro_87	kinModCall	m4C	2366574	2366574	22	-	.	coverage=183;context=ACCGGTTGTGGTGATAAAATCTTTACCGACCACAGGTAATG;IPDRatio=1.44;frac=0.654;fracLow=0.375;fracUp=0.886;identificationQv=4
CP008925 Salmonella_enterica_subsp._enterica_serovar_Cerro_87	kinModCall	modified_base	2366576	2366576	25	-	.	coverage=168;context=TGACCGGTTGTGGTGATAAAATCTTTACCGACCACAGGTAA;IPDRatio=1.39
CP008925 Salmonella_enterica_subsp._enterica_serovar_Cerro_87	kinModCall	modified_base	2366578	2366578	40	+	.	coverage=180;context=ACCTGTGGTCGGTAAAGATTTTATCACCACAACCGGTCATC;IPDRatio=1.62
CP008925 Salmonella_enterica_subsp._enterica_serovar_Cerro_87	kinModCall	m6A	2366581	2366581	42	-	.	coverage=177;context=GTAGATGACCGGTTGTGGTGATAAAATCTTTACCGACCACA;IPDRatio=1.65;frac=0.231;fracLow=0.119;fracUp=0.332;identificationQv=15
CP008925 Salmonella_enterica_subsp._enterica_serovar_Cerro_87	kinModCall	modified_base	2366585	2366585	37	+	.	coverage=176;context=GTCGGTAAAGATTTTATCACCACAACCGGTCATCTACGCGG;IPDRatio=1.65
CP008925 Salmonella_enterica_subsp._enterica_serovar_Cerro_87	kinModCall	modified_base	2366589	2366589	28	+	.	coverage=183;context=GTAAAGATTTTATCACCACAACCGGTCATCTACGCGGCATT;IPDRatio=1.51
CP008925 Salmonella_enterica_subsp._enterica_serovar_Cerro_87	kinModCall	modified_base	2366594	2366594	31	-	.	coverage=180;context=ACGCTAATGCCGCGTAGATGACCGGTTGTGGTGATAAAATC;IPDRatio=1.56
CP008925 Salmonella_enterica_subsp._enterica_serovar_Cerro_87	kinModCall	m6A	2366615	2366615	42	-	.	coverage=180;context=AACGCAACGCTAAAAGGGCTAACGCTAATGCCGCGTAGATG;IPDRatio=1.65;frac=0.121;fracLow=0.050;fracUp=0.208;identificationQv=7
CP008925 Salmonella_enterica_subsp._enterica_serovar_Cerro_87	kinModCall	m4C	2366619	2366619	55	+	.	coverage=181;context=TACGCGGCATTAGCGTTAGCCCTTTTAGCGTTGCGTTATCG;IPDRatio=2.10;frac=0.407;fracLow=0.254;fracUp=0.537;identificationQv=28
CP008925 Salmonella_enterica_subsp._enterica_serovar_Cerro_87	kinModCall	modified_base	2366621	2366621	33	-	.	coverage=174;context=TCCGATAACGCAACGCTAAAAGGGCTAACGCTAATGCCGCG;IPDRatio=1.55
CP008925 Salmonella_enterica_subsp._enterica_serovar_Cerro_87	kinModCall	modified_base	2366630	2366630	23	-	.	coverage=184;context=GGCGAAACTTCCGATAACGCAACGCTAAAAGGGCTAACGCT;IPDRatio=1.36
CP008925 Salmonella_enterica_subsp._enterica_serovar_Cerro_87	kinModCall	modified_base	2366634	2366634	35	-	.	coverage=167;context=CACTGGCGAAACTTCCGATAACGCAACGCTAAAAGGGCTAA;IPDRatio=1.62
CP008925 Salmonella_enterica_subsp._enterica_serovar_Cerro_87	kinModCall	modified_base	2366641	2366641	24	-	.	coverage=176;context=GCGCCACCACTGGCGAAACTTCCGATAACGCAACGCTAAAA;IPDRatio=1.47
CP008925 Salmonella_enterica_subsp._enterica_serovar_Cerro_87	kinModCall	modified_base	2366645	2366645	21	-	.	coverage=184;context=ACTAGCGCCACCACTGGCGAAACTTCCGATAACGCAACGCT;IPDRatio=1.36
CP008925 Salmonella_enterica_subsp._enterica_serovar_Cerro_87	kinModCall	m6A	2366651	2366651	67	+	.	coverage=181;context=GCGTTATCGGAAGTTTCGCCAGTGGTGGCGCTAGTTTGGTG;IPDRatio=2.02;frac=0.286;fracLow=0.179;fracUp=0.379;identificationQv=29
CP008925 Salmonella_enterica_subsp._enterica_serovar_Cerro_87	kinModCall	m6A	2366656	2366656	66	-	.	coverage=178;context=CAGTTCACCAAACTAGCGCCACCACTGGCGAAACTTCCGAT;IPDRatio=2.06;frac=0.267;fracLow=0.148;fracUp=0.377;identificationQv=18
CP008925 Salmonella_enterica_subsp._enterica_serovar_Cerro_87	kinModCall	modified_base	2366659	2366659	29	+	.	coverage=185;context=GGAAGTTTCGCCAGTGGTGGCGCTAGTTTGGTGAACTGTGC;IPDRatio=1.58
CP008925 Salmonella_enterica_subsp._enterica_serovar_Cerro_87	kinModCall	modified_base	2366662	2366662	50	+	.	coverage=187;context=AGTTTCGCCAGTGGTGGCGCTAGTTTGGTGAACTGTGCGGT;IPDRatio=1.80
CP008925 Salmonella_enterica_subsp._enterica_serovar_Cerro_87	kinModCall	modified_base	2366662	2366662	24	-	.	coverage=176;context=ACCGCACAGTTCACCAAACTAGCGCCACCACTGGCGAAACT;IPDRatio=1.38
CP008925 Salmonella_enterica_subsp._enterica_serovar_Cerro_87	kinModCall	m4C	2366668	2366668	118	-	.	coverage=176;context=CAATCGACCGCACAGTTCACCAAACTAGCGCCACCACTGGC;IPDRatio=2.77;frac=0.825;fracLow=0.684;fracUp=0.984;identificationQv=67
CP008925 Salmonella_enterica_subsp._enterica_serovar_Cerro_87	kinModCall	modified_base	2366673	2366673	24	-	.	coverage=182;context=TTTTGCAATCGACCGCACAGTTCACCAAACTAGCGCCACCA;IPDRatio=1.44
CP008925 Salmonella_enterica_subsp._enterica_serovar_Cerro_87	kinModCall	m6A	2366686	2366686	55	-	.	coverage=175;context=TACCTGTTTTGCGTTTTGCAATCGACCGCACAGTTCACCAA;IPDRatio=1.82;frac=0.354;fracLow=0.207;fracUp=0.477;identificationQv=12
CP008925 Salmonella_enterica_subsp._enterica_serovar_Cerro_87	kinModCall	m6A	2366687	2366687	37	-	.	coverage=190;context=TTACCTGTTTTGCGTTTTGCAATCGACCGCACAGTTCACCA;IPDRatio=1.65;frac=0.130;fracLow=0.060;fracUp=0.221;identificationQv=6
CP008925 Salmonella_enterica_subsp._enterica_serovar_Cerro_87	kinModCall	modified_base	2366700	2366700	29	+	.	coverage=172;context=GGTCGATTGCAAAACGCAAAACAGGTAATGTCCTTTTTATG;IPDRatio=1.50
CP008925 Salmonella_enterica_subsp._enterica_serovar_Cerro_87	kinModCall	m6A	2366702	2366702	113	+	.	coverage=192;context=TCGATTGCAAAACGCAAAACAGGTAATGTCCTTTTTATGTT;IPDRatio=3.31;frac=0.930;fracLow=0.771;fracUp=1.000;identificationQv=51
CP008925 Salmonella_enterica_subsp._enterica_serovar_Cerro_87	kinModCall	modified_base	2366705	2366705	21	-	.	coverage=189;context=CGAAACATAAAAAGGACATTACCTGTTTTGCGTTTTGCAAT;IPDRatio=1.35
CP008925 Salmonella_enterica_subsp._enterica_serovar_Cerro_87	kinModCall	m6A	2366708	2366708	92	-	.	coverage=184;context=ACCCGAAACATAAAAAGGACATTACCTGTTTTGCGTTTTGC;IPDRatio=2.19;frac=0.400;fracLow=0.286;fracUp=0.534;identificationQv=27
CP008925 Salmonella_enterica_subsp._enterica_serovar_Cerro_87	kinModCall	m4C	2366712	2366712	49	+	.	coverage=177;context=AACGCAAAACAGGTAATGTCCTTTTTATGTTTCGGGTTGAT;IPDRatio=1.77;frac=0.491;fracLow=0.333;fracUp=0.630;identificationQv=46
CP008925 Salmonella_enterica_subsp._enterica_serovar_Cerro_87	kinModCall	modified_base	2366719	2366719	28	-	.	coverage=178;context=GAAGATAATCAACCCGAAACATAAAAAGGACATTACCTGTT;IPDRatio=1.44
CP008925 Salmonella_enterica_subsp._enterica_serovar_Cerro_87	kinModCall	modified_base	2366732	2366732	48	+	.	coverage=181;context=CTTTTTATGTTTCGGGTTGATTATCTTCCCTGATAAGACCA;IPDRatio=1.74
CP008925 Salmonella_enterica_subsp._enterica_serovar_Cerro_87	kinModCall	m6A	2366732	2366732	34	-	.	coverage=177;context=TGGTCTTATCAGGGAAGATAATCAACCCGAAACATAAAAAG;IPDRatio=1.53;frac=0.258;fracLow=0.053;fracUp=0.438;identificationQv=10
CP008925 Salmonella_enterica_subsp._enterica_serovar_Cerro_87	kinModCall	m4C	2366736	2366736	67	+	.	coverage=179;context=TTATGTTTCGGGTTGATTATCTTCCCTGATAAGACCAGTAT;IPDRatio=1.97;frac=0.480;fracLow=0.323;fracUp=0.621;identificationQv=20
CP008925 Salmonella_enterica_subsp._enterica_serovar_Cerro_87	kinModCall	modified_base	2366748	2366748	47	-	.	coverage=177;context=ATTAGCAGCTAAATACTGGTCTTATCAGGGAAGATAATCAA;IPDRatio=1.68
CP008925 Salmonella_enterica_subsp._enterica_serovar_Cerro_87	kinModCall	modified_base	2366753	2366753	126	+	.	coverage=185;context=TATCTTCCCTGATAAGACCAGTATTTAGCTGCTAATTGCGA;IPDRatio=3.25
CP008925 Salmonella_enterica_subsp._enterica_serovar_Cerro_87	kinModCall	m6A	2366757	2366757	103	-	.	coverage=189;context=TTCGTCGCAATTAGCAGCTAAATACTGGTCTTATCAGGGAA;IPDRatio=2.37;frac=0.564;fracLow=0.422;fracUp=0.713;identificationQv=65
CP008925 Salmonella_enterica_subsp._enterica_serovar_Cerro_87	kinModCall	m4C	2366760	2366760	102	-	.	coverage=187;context=TATTTCGTCGCAATTAGCAGCTAAATACTGGTCTTATCAGG;IPDRatio=2.47;frac=0.489;fracLow=0.350;fracUp=0.617;identificationQv=48
CP008925 Salmonella_enterica_subsp._enterica_serovar_Cerro_87	kinModCall	modified_base	2366763	2366763	31	+	.	coverage=189;context=GATAAGACCAGTATTTAGCTGCTAATTGCGACGAAATAGTT;IPDRatio=1.54
CP008925 Salmonella_enterica_subsp._enterica_serovar_Cerro_87	kinModCall	modified_base	2366768	2366768	47	-	.	coverage=185;context=ATTATAACTATTTCGTCGCAATTAGCAGCTAAATACTGGTC;IPDRatio=1.70
CP008925 Salmonella_enterica_subsp._enterica_serovar_Cerro_87	kinModCall	modified_base	2366773	2366773	22	+	.	coverage=188;context=GTATTTAGCTGCTAATTGCGACGAAATAGTTATAATGTGCG;IPDRatio=1.39
CP008925 Salmonella_enterica_subsp._enterica_serovar_Cerro_87	kinModCall	m4C	2366774	2366774	55	+	.	coverage=187;context=TATTTAGCTGCTAATTGCGACGAAATAGTTATAATGTGCGA;IPDRatio=1.96;frac=0.428;fracLow=0.284;fracUp=0.571;identificationQv=18
CP008925 Salmonella_enterica_subsp._enterica_serovar_Cerro_87	kinModCall	modified_base	2366778	2366778	24	-	.	coverage=188;context=AAAGTCGCACATTATAACTATTTCGTCGCAATTAGCAGCTA;IPDRatio=1.42
CP008925 Salmonella_enterica_subsp._enterica_serovar_Cerro_87	kinModCall	modified_base	2366779	2366779	25	-	.	coverage=183;context=TAAAGTCGCACATTATAACTATTTCGTCGCAATTAGCAGCT;IPDRatio=1.41
CP008925 Salmonella_enterica_subsp._enterica_serovar_Cerro_87	kinModCall	modified_base	2366782	2366782	24	+	.	coverage=186;context=TGCTAATTGCGACGAAATAGTTATAATGTGCGACTTTACAT;IPDRatio=1.67
CP008925 Salmonella_enterica_subsp._enterica_serovar_Cerro_87	kinModCall	m6A	2366782	2366782	23	-	.	coverage=181;context=ATGTAAAGTCGCACATTATAACTATTTCGTCGCAATTAGCA;IPDRatio=1.42;frac=0.428;fracLow=0.208;fracUp=0.619;identificationQv=8
CP008925 Salmonella_enterica_subsp._enterica_serovar_Cerro_87	kinModCall	modified_base	2366783	2366783	31	+	.	coverage=180;context=GCTAATTGCGACGAAATAGTTATAATGTGCGACTTTACATT;IPDRatio=1.56
CP008925 Salmonella_enterica_subsp._enterica_serovar_Cerro_87	kinModCall	modified_base	2366783	2366783	26	-	.	coverage=190;context=AATGTAAAGTCGCACATTATAACTATTTCGTCGCAATTAGC;IPDRatio=1.43
CP008925 Salmonella_enterica_subsp._enterica_serovar_Cerro_87	kinModCall	modified_base	2366784	2366784	28	+	.	coverage=187;context=CTAATTGCGACGAAATAGTTATAATGTGCGACTTTACATTG;IPDRatio=1.44
CP008925 Salmonella_enterica_subsp._enterica_serovar_Cerro_87	kinModCall	m6A	2366785	2366785	119	-	.	coverage=188;context=GCAATGTAAAGTCGCACATTATAACTATTTCGTCGCAATTA;IPDRatio=2.63;frac=0.528;fracLow=0.394;fracUp=0.647;identificationQv=58
CP008925 Salmonella_enterica_subsp._enterica_serovar_Cerro_87	kinModCall	m4C	2366789	2366789	59	-	.	coverage=184;context=TTGGGCAATGTAAAGTCGCACATTATAACTATTTCGTCGCA;IPDRatio=1.87;frac=0.496;fracLow=0.310;fracUp=0.654;identificationQv=47
CP008925 Salmonella_enterica_subsp._enterica_serovar_Cerro_87	kinModCall	modified_base	2366791	2366791	67	-	.	coverage=183;context=CGTTGGGCAATGTAAAGTCGCACATTATAACTATTTCGTCG;IPDRatio=1.88
CP008925 Salmonella_enterica_subsp._enterica_serovar_Cerro_87	kinModCall	modified_base	2366794	2366794	29	+	.	coverage=186;context=CGAAATAGTTATAATGTGCGACTTTACATTGCCCAACGGCG;IPDRatio=1.50
CP008925 Salmonella_enterica_subsp._enterica_serovar_Cerro_87	kinModCall	modified_base	2366796	2366796	73	+	.	coverage=190;context=AAATAGTTATAATGTGCGACTTTACATTGCCCAACGGCGAT;IPDRatio=2.11
CP008925 Salmonella_enterica_subsp._enterica_serovar_Cerro_87	kinModCall	modified_base	2366796	2366796	27	-	.	coverage=174;context=ATCGCCGTTGGGCAATGTAAAGTCGCACATTATAACTATTT;IPDRatio=1.65
CP008925 Salmonella_enterica_subsp._enterica_serovar_Cerro_87	kinModCall	modified_base	2366802	2366802	36	-	.	coverage=175;context=ACGAAAATCGCCGTTGGGCAATGTAAAGTCGCACATTATAA;IPDRatio=1.61
CP008925 Salmonella_enterica_subsp._enterica_serovar_Cerro_87	kinModCall	modified_base	2366803	2366803	34	-	.	coverage=185;context=AACGAAAATCGCCGTTGGGCAATGTAAAGTCGCACATTATA;IPDRatio=1.60
CP008925 Salmonella_enterica_subsp._enterica_serovar_Cerro_87	kinModCall	modified_base	2366804	2366804	35	-	.	coverage=185;context=GAACGAAAATCGCCGTTGGGCAATGTAAAGTCGCACATTAT;IPDRatio=1.60
CP008925 Salmonella_enterica_subsp._enterica_serovar_Cerro_87	kinModCall	modified_base	2366813	2366813	35	+	.	coverage=189;context=GACTTTACATTGCCCAACGGCGATTTTCGTTCGCAGAAAGG;IPDRatio=1.59
CP008925 Salmonella_enterica_subsp._enterica_serovar_Cerro_87	kinModCall	modified_base	2366835	2366835	23	-	.	coverage=179;context=ACCTTCATTGCTCGATTGTCACCCTTTCTGCGAACGAAAAT;IPDRatio=1.37
CP008925 Salmonella_enterica_subsp._enterica_serovar_Cerro_87	kinModCall	modified_base	2366836	2366836	43	+	.	coverage=190;context=TTTTCGTTCGCAGAAAGGGTGACAATCGAGCAATGAAGGTA;IPDRatio=1.74
CP008925 Salmonella_enterica_subsp._enterica_serovar_Cerro_87	kinModCall	modified_base	2366838	2366838	24	-	.	coverage=173;context=TATACCTTCATTGCTCGATTGTCACCCTTTCTGCGAACGAA;IPDRatio=1.37
CP008925 Salmonella_enterica_subsp._enterica_serovar_Cerro_87	kinModCall	modified_base	2366841	2366841	36	-	.	coverage=177;context=AAATATACCTTCATTGCTCGATTGTCACCCTTTCTGCGAAC;IPDRatio=1.50
CP008925 Salmonella_enterica_subsp._enterica_serovar_Cerro_87	kinModCall	m6A	2366847	2366847	48	+	.	coverage=195;context=AGAAAGGGTGACAATCGAGCAATGAAGGTATATTTTGTTTT;IPDRatio=1.72;frac=0.314;fracLow=0.204;fracUp=0.438;identificationQv=7
CP008925 Salmonella_enterica_subsp._enterica_serovar_Cerro_87	kinModCall	m6A	2366849	2366849	81	-	.	coverage=177;context=AAAAAACAAAATATACCTTCATTGCTCGATTGTCACCCTTT;IPDRatio=2.05;frac=0.509;fracLow=0.356;fracUp=0.638;identificationQv=53
CP008925 Salmonella_enterica_subsp._enterica_serovar_Cerro_87	kinModCall	modified_base	2366852	2366852	24	+	.	coverage=179;context=GGGTGACAATCGAGCAATGAAGGTATATTTTGTTTTTTGCC;IPDRatio=1.44
CP008925 Salmonella_enterica_subsp._enterica_serovar_Cerro_87	kinModCall	modified_base	2366853	2366853	21	+	.	coverage=181;context=GGTGACAATCGAGCAATGAAGGTATATTTTGTTTTTTGCCC;IPDRatio=1.51
CP008925 Salmonella_enterica_subsp._enterica_serovar_Cerro_87	kinModCall	m4C	2366853	2366853	62	-	.	coverage=169;context=GGGCAAAAAACAAAATATACCTTCATTGCTCGATTGTCACC;IPDRatio=1.96;frac=0.514;fracLow=0.356;fracUp=0.652;identificationQv=44
CP008925 Salmonella_enterica_subsp._enterica_serovar_Cerro_87	kinModCall	modified_base	2366854	2366854	39	+	.	coverage=176;context=GTGACAATCGAGCAATGAAGGTATATTTTGTTTTTTGCCCG;IPDRatio=1.78
CP008925 Salmonella_enterica_subsp._enterica_serovar_Cerro_87	kinModCall	modified_base	2366855	2366855	36	+	.	coverage=186;context=TGACAATCGAGCAATGAAGGTATATTTTGTTTTTTGCCCGA;IPDRatio=1.62
CP008925 Salmonella_enterica_subsp._enterica_serovar_Cerro_87	kinModCall	modified_base	2366856	2366856	36	+	.	coverage=186;context=GACAATCGAGCAATGAAGGTATATTTTGTTTTTTGCCCGAA;IPDRatio=1.57
CP008925 Salmonella_enterica_subsp._enterica_serovar_Cerro_87	kinModCall	m6A	2366857	2366857	42	-	.	coverage=179;context=TTTCGGGCAAAAAACAAAATATACCTTCATTGCTCGATTGT;IPDRatio=1.62;frac=0.124;fracLow=0.033;fracUp=0.230;identificationQv=24
CP008925 Salmonella_enterica_subsp._enterica_serovar_Cerro_87	kinModCall	modified_base	2366858	2366858	21	+	.	coverage=188;context=CAATCGAGCAATGAAGGTATATTTTGTTTTTTGCCCGAAAA;IPDRatio=1.35
CP008925 Salmonella_enterica_subsp._enterica_serovar_Cerro_87	kinModCall	m6A	2366860	2366860	44	-	.	coverage=181;context=CATTTTCGGGCAAAAAACAAAATATACCTTCATTGCTCGAT;IPDRatio=1.69;frac=0.108;fracLow=0.023;fracUp=0.195;identificationQv=5
CP008925 Salmonella_enterica_subsp._enterica_serovar_Cerro_87	kinModCall	m6A	2366861	2366861	52	-	.	coverage=178;context=CCATTTTCGGGCAAAAAACAAAATATACCTTCATTGCTCGA;IPDRatio=1.82;frac=0.102;fracLow=0.023;fracUp=0.170;identificationQv=5
CP008925 Salmonella_enterica_subsp._enterica_serovar_Cerro_87	kinModCall	m6A	2366862	2366862	32	-	.	coverage=171;context=GCCATTTTCGGGCAAAAAACAAAATATACCTTCATTGCTCG;IPDRatio=1.53;frac=0.133;fracLow=0.067;fracUp=0.205;identificationQv=5
CP008925 Salmonella_enterica_subsp._enterica_serovar_Cerro_87	kinModCall	m6A	2366865	2366865	20	-	.	coverage=180;context=TCTGCCATTTTCGGGCAAAAAACAAAATATACCTTCATTGC;IPDRatio=1.37;frac=0.044;fracLow=0.000;fracUp=0.115;identificationQv=7
CP008925 Salmonella_enterica_subsp._enterica_serovar_Cerro_87	kinModCall	modified_base	2366866	2366866	22	-	.	coverage=176;context=TTCTGCCATTTTCGGGCAAAAAACAAAATATACCTTCATTG;IPDRatio=1.36
CP008925 Salmonella_enterica_subsp._enterica_serovar_Cerro_87	kinModCall	modified_base	2366867	2366867	29	+	.	coverage=181;context=AATGAAGGTATATTTTGTTTTTTGCCCGAAAATGGCAGAAG;IPDRatio=1.55
CP008925 Salmonella_enterica_subsp._enterica_serovar_Cerro_87	kinModCall	modified_base	2366873	2366873	32	+	.	coverage=171;context=GGTATATTTTGTTTTTTGCCCGAAAATGGCAGAAGATAGCC;IPDRatio=1.56
CP008925 Salmonella_enterica_subsp._enterica_serovar_Cerro_87	kinModCall	m6A	2366877	2366877	33	+	.	coverage=193;context=TATTTTGTTTTTTGCCCGAAAATGGCAGAAGATAGCCACAC;IPDRatio=1.52;frac=0.146;fracLow=0.056;fracUp=0.240;identificationQv=12
CP008925 Salmonella_enterica_subsp._enterica_serovar_Cerro_87	kinModCall	modified_base	2366884	2366884	34	+	.	coverage=191;context=TTTTTTGCCCGAAAATGGCAGAAGATAGCCACACAATGACT;IPDRatio=1.56
CP008925 Salmonella_enterica_subsp._enterica_serovar_Cerro_87	kinModCall	m4C	2366891	2366891	128	-	.	coverage=171;context=ATTTGCCAGTCATTGTGTGGCTATCTTCTGCCATTTTCGGG;IPDRatio=2.94;frac=0.927;fracLow=0.743;fracUp=1.000;identificationQv=97
CP008925 Salmonella_enterica_subsp._enterica_serovar_Cerro_87	kinModCall	modified_base	2366894	2366894	21	+	.	coverage=190;context=GAAAATGGCAGAAGATAGCCACACAATGACTGGCAAATCAT;IPDRatio=1.36
CP008925 Salmonella_enterica_subsp._enterica_serovar_Cerro_87	kinModCall	modified_base	2366900	2366900	26	-	.	coverage=176;context=AAATTCATGATTTGCCAGTCATTGTGTGGCTATCTTCTGCC;IPDRatio=1.40
CP008925 Salmonella_enterica_subsp._enterica_serovar_Cerro_87	kinModCall	modified_base	2366901	2366901	30	-	.	coverage=180;context=GAAATTCATGATTTGCCAGTCATTGTGTGGCTATCTTCTGC;IPDRatio=1.52
CP008925 Salmonella_enterica_subsp._enterica_serovar_Cerro_87	kinModCall	modified_base	2366905	2366905	24	-	.	coverage=159;context=AGGTGAAATTCATGATTTGCCAGTCATTGTGTGGCTATCTT;IPDRatio=1.43
CP008925 Salmonella_enterica_subsp._enterica_serovar_Cerro_87	kinModCall	modified_base	2366910	2366910	60	-	.	coverage=177;context=CCCGAAGGTGAAATTCATGATTTGCCAGTCATTGTGTGGCT;IPDRatio=1.89
CP008925 Salmonella_enterica_subsp._enterica_serovar_Cerro_87	kinModCall	modified_base	2366914	2366914	27	-	.	coverage=183;context=AGCACCCGAAGGTGAAATTCATGATTTGCCAGTCATTGTGT;IPDRatio=1.40
CP008925 Salmonella_enterica_subsp._enterica_serovar_Cerro_87	kinModCall	modified_base	2366916	2366916	21	+	.	coverage=192;context=ACAATGACTGGCAAATCATGAATTTCACCTTCGGGTGCTAC;IPDRatio=1.34
CP008925 Salmonella_enterica_subsp._enterica_serovar_Cerro_87	kinModCall	modified_base	2366917	2366917	22	+	.	coverage=175;context=CAATGACTGGCAAATCATGAATTTCACCTTCGGGTGCTACG;IPDRatio=1.35
CP008925 Salmonella_enterica_subsp._enterica_serovar_Cerro_87	kinModCall	modified_base	2366919	2366919	24	-	.	coverage=179;context=GCCGTAGCACCCGAAGGTGAAATTCATGATTTGCCAGTCAT;IPDRatio=1.41
CP008925 Salmonella_enterica_subsp._enterica_serovar_Cerro_87	kinModCall	modified_base	2366934	2366934	27	-	.	coverage=170;context=TGATTTGCCTGTTATGCCGTAGCACCCGAAGGTGAAATTCA;IPDRatio=1.42
CP008925 Salmonella_enterica_subsp._enterica_serovar_Cerro_87	kinModCall	m4C	2366939	2366939	26	+	.	coverage=189;context=TTCACCTTCGGGTGCTACGGCATAACAGGCAAATCAAAGAT;IPDRatio=1.47;frac=0.350;fracLow=0.176;fracUp=0.495;identificationQv=14
CP008925 Salmonella_enterica_subsp._enterica_serovar_Cerro_87	kinModCall	modified_base	2366940	2366940	22	+	.	coverage=193;context=TCACCTTCGGGTGCTACGGCATAACAGGCAAATCAAAGATG;IPDRatio=1.34
CP008925 Salmonella_enterica_subsp._enterica_serovar_Cerro_87	kinModCall	modified_base	2366943	2366943	31	-	.	coverage=179;context=GCGCATCTTTGATTTGCCTGTTATGCCGTAGCACCCGAAGG;IPDRatio=1.54
CP008925 Salmonella_enterica_subsp._enterica_serovar_Cerro_87	kinModCall	modified_base	2366951	2366951	61	-	.	coverage=177;context=AAAATACCGCGCATCTTTGATTTGCCTGTTATGCCGTAGCA;IPDRatio=1.77
CP008925 Salmonella_enterica_subsp._enterica_serovar_Cerro_87	kinModCall	modified_base	2366969	2366969	94	+	.	coverage=191;context=AAATCAAAGATGCGCGGTATTTTACCCGCGGCAGTCATTCA;IPDRatio=2.33
CP008925 Salmonella_enterica_subsp._enterica_serovar_Cerro_87	kinModCall	modified_base	2366980	2366980	36	+	.	coverage=202;context=GCGCGGTATTTTACCCGCGGCAGTCATTCACATGCTTTACA;IPDRatio=1.59
CP008925 Salmonella_enterica_subsp._enterica_serovar_Cerro_87	kinModCall	modified_base	2366986	2366986	22	+	.	coverage=198;context=TATTTTACCCGCGGCAGTCATTCACATGCTTTACAGACGGC;IPDRatio=1.40
CP008925 Salmonella_enterica_subsp._enterica_serovar_Cerro_87	kinModCall	modified_base	2366997	2366997	32	-	.	coverage=188;context=GGCGTTTTAGCGCCGTCTGTAAAGCATGTGAATGACTGCCG;IPDRatio=1.49
CP008925 Salmonella_enterica_subsp._enterica_serovar_Cerro_87	kinModCall	modified_base	2367015	2367015	34	-	.	coverage=183;context=TTTAGTGTGATTGTGACAGGCGTTTTAGCGCCGTCTGTAAA;IPDRatio=1.59
CP008925 Salmonella_enterica_subsp._enterica_serovar_Cerro_87	kinModCall	modified_base	2367020	2367020	26	-	.	coverage=188;context=CTTTGTTTAGTGTGATTGTGACAGGCGTTTTAGCGCCGTCT;IPDRatio=1.42
CP008925 Salmonella_enterica_subsp._enterica_serovar_Cerro_87	kinModCall	modified_base	2367024	2367024	24	-	.	coverage=173;context=TACTCTTTGTTTAGTGTGATTGTGACAGGCGTTTTAGCGCC;IPDRatio=1.34
CP008925 Salmonella_enterica_subsp._enterica_serovar_Cerro_87	kinModCall	m4C	2367027	2367027	78	+	.	coverage=200;context=GCTAAAACGCCTGTCACAATCACACTAAACAAAGAGTACGG;IPDRatio=2.17;frac=0.465;fracLow=0.328;fracUp=0.597;identificationQv=29
CP008925 Salmonella_enterica_subsp._enterica_serovar_Cerro_87	kinModCall	m4C	2367031	2367031	45	+	.	coverage=204;context=AAACGCCTGTCACAATCACACTAAACAAAGAGTACGGAACC;IPDRatio=1.73;frac=0.407;fracLow=0.266;fracUp=0.543;identificationQv=24
CP008925 Salmonella_enterica_subsp._enterica_serovar_Cerro_87	kinModCall	modified_base	2367038	2367038	53	-	.	coverage=185;context=ATGAGTGGGTTCCGTACTCTTTGTTTAGTGTGATTGTGACA;IPDRatio=1.77
CP008925 Salmonella_enterica_subsp._enterica_serovar_Cerro_87	kinModCall	m4C	2367046	2367046	89	-	.	coverage=172;context=GAATATCCATGAGTGGGTTCCGTACTCTTTGTTTAGTGTGA;IPDRatio=2.53;frac=0.840;fracLow=0.660;fracUp=0.988;identificationQv=70
CP008925 Salmonella_enterica_subsp._enterica_serovar_Cerro_87	kinModCall	modified_base	2367050	2367050	21	+	.	coverage=199;context=ACTAAACAAAGAGTACGGAACCCACTCATGGATATTCGTAA;IPDRatio=1.38
CP008925 Salmonella_enterica_subsp._enterica_serovar_Cerro_87	kinModCall	modified_base	2367053	2367053	21	+	.	coverage=203;context=AAACAAAGAGTACGGAACCCACTCATGGATATTCGTAAGAT;IPDRatio=1.36
CP008925 Salmonella_enterica_subsp._enterica_serovar_Cerro_87	kinModCall	m6A	2367064	2367064	67	-	.	coverage=178;context=TCAGTTTTTTAATCTTACGAATATCCATGAGTGGGTTCCGT;IPDRatio=1.98;frac=0.598;fracLow=0.430;fracUp=0.763;identificationQv=6
CP008925 Salmonella_enterica_subsp._enterica_serovar_Cerro_87	kinModCall	modified_base	2367074	2367074	22	-	.	coverage=188;context=ACCAGCTCGATCAGTTTTTTAATCTTACGAATATCCATGAG;IPDRatio=1.33
CP008925 Salmonella_enterica_subsp._enterica_serovar_Cerro_87	kinModCall	modified_base	2367077	2367077	25	-	.	coverage=173;context=TCAACCAGCTCGATCAGTTTTTTAATCTTACGAATATCCAT;IPDRatio=1.38
CP008925 Salmonella_enterica_subsp._enterica_serovar_Cerro_87	kinModCall	m6A	2367084	2367084	291	+	.	coverage=204;context=TTCGTAAGATTAAAAAACTGATCGAGCTGGTTGAAGAATCA;IPDRatio=5.86;frac=1.000;fracLow=0.949;fracUp=1.000;identificationQv=249
CP008925 Salmonella_enterica_subsp._enterica_serovar_Cerro_87	kinModCall	m6A	2367085	2367085	286	-	.	coverage=187;context=CTGATTCTTCAACCAGCTCGATCAGTTTTTTAATCTTACGA;IPDRatio=8.51;frac=0.988;fracLow=0.940;fracUp=0.999;identificationQv=279
CP008925 Salmonella_enterica_subsp._enterica_serovar_Cerro_87	kinModCall	modified_base	2367110	2367110	36	-	.	coverage=171;context=TCAGAAATTTCCAGTTCGGAGATACCTGATTCTTCAACCAG;IPDRatio=1.64
CP008925 Salmonella_enterica_subsp._enterica_serovar_Cerro_87	kinModCall	modified_base	2367124	2367124	31	-	.	coverage=176;context=CAGATTCTTCGCCTTCAGAAATTTCCAGTTCGGAGATACCT;IPDRatio=1.47
CP008925 Salmonella_enterica_subsp._enterica_serovar_Cerro_87	kinModCall	modified_base	2367126	2367126	37	+	.	coverage=187;context=GTATCTCCGAACTGGAAATTTCTGAAGGCGAAGAATCTGTT;IPDRatio=1.63
CP008925 Salmonella_enterica_subsp._enterica_serovar_Cerro_87	kinModCall	modified_base	2367141	2367141	39	-	.	coverage=181;context=TGTGCGGCTGATGCGAACAGATTCTTCGCCTTCAGAAATTT;IPDRatio=1.55
CP008925 Salmonella_enterica_subsp._enterica_serovar_Cerro_87	kinModCall	modified_base	2367176	2367176	30	+	.	coverage=198;context=CGCACAACGGCAAACGCCGGTTTTCCGGTGATGCAGCAGGC;IPDRatio=1.49
CP008925 Salmonella_enterica_subsp._enterica_serovar_Cerro_87	kinModCall	modified_base	2367177	2367177	25	-	.	coverage=188;context=AGCCTGCTGCATCACCGGAAAACCGGCGTTTGCCGTTGTGC;IPDRatio=1.42
CP008925 Salmonella_enterica_subsp._enterica_serovar_Cerro_87	kinModCall	modified_base	2367193	2367193	23	+	.	coverage=204;context=CGGTTTTCCGGTGATGCAGCAGGCTTATGCGGCGCCGATGA;IPDRatio=1.39
CP008925 Salmonella_enterica_subsp._enterica_serovar_Cerro_87	kinModCall	modified_base	2367205	2367205	21	+	.	coverage=201;context=GATGCAGCAGGCTTATGCGGCGCCGATGATGCAGCAACCCG;IPDRatio=1.41
CP008925 Salmonella_enterica_subsp._enterica_serovar_Cerro_87	kinModCall	modified_base	2367217	2367217	28	+	.	coverage=203;context=TTATGCGGCGCCGATGATGCAGCAACCCGCTCTGTCTAACG;IPDRatio=1.38
CP008925 Salmonella_enterica_subsp._enterica_serovar_Cerro_87	kinModCall	m6A	2367227	2367227	307	-	.	coverage=187;context=GGCGCGACAGCGTTAGACAGAGCGGGTTGCTGCATCATCGG;IPDRatio=11.45;frac=1.000;fracLow=1.000;fracUp=1.000;identificationQv=272
CP008925 Salmonella_enterica_subsp._enterica_serovar_Cerro_87	kinModCall	m4C	2367228	2367228	64	+	.	coverage=209;context=CGATGATGCAGCAACCCGCTCTGTCTAACGCTGTCGCGCCA;IPDRatio=1.98;frac=0.380;fracLow=0.261;fracUp=0.508;identificationQv=25
CP008925 Salmonella_enterica_subsp._enterica_serovar_Cerro_87	kinModCall	modified_base	2367254	2367254	40	+	.	coverage=208;context=AACGCTGTCGCGCCAGCGGCTACTCCAGCAATGGAAGCGCC;IPDRatio=1.62
CP008925 Salmonella_enterica_subsp._enterica_serovar_Cerro_87	kinModCall	modified_base	2367263	2367263	29	+	.	coverage=214;context=GCGCCAGCGGCTACTCCAGCAATGGAAGCGCCTGCCGCAGC;IPDRatio=1.48
CP008925 Salmonella_enterica_subsp._enterica_serovar_Cerro_87	kinModCall	modified_base	2367265	2367265	35	-	.	coverage=190;context=CCGCTGCGGCAGGCGCTTCCATTGCTGGAGTAGCCGCTGGC;IPDRatio=1.51
CP008925 Salmonella_enterica_subsp._enterica_serovar_Cerro_87	kinModCall	modified_base	2367269	2367269	32	+	.	coverage=197;context=GCGGCTACTCCAGCAATGGAAGCGCCTGCCGCAGCGGAAAT;IPDRatio=1.52
CP008925 Salmonella_enterica_subsp._enterica_serovar_Cerro_87	kinModCall	m6A	2367286	2367286	28	+	.	coverage=210;context=GGAAGCGCCTGCCGCAGCGGAAATCAGTGGTCACATCGTAC;IPDRatio=1.45;frac=0.209;fracLow=0.068;fracUp=0.289;identificationQv=14
CP008925 Salmonella_enterica_subsp._enterica_serovar_Cerro_87	kinModCall	modified_base	2367289	2367289	21	-	.	coverage=182;context=AGCGTACGATGTGACCACTGATTTCCGCTGCGGCAGGCGCT;IPDRatio=1.36
CP008925 Salmonella_enterica_subsp._enterica_serovar_Cerro_87	kinModCall	modified_base	2367291	2367291	25	+	.	coverage=209;context=CGCCTGCCGCAGCGGAAATCAGTGGTCACATCGTACGCTCC;IPDRatio=1.42
CP008925 Salmonella_enterica_subsp._enterica_serovar_Cerro_87	kinModCall	modified_base	2367295	2367295	49	+	.	coverage=188;context=TGCCGCAGCGGAAATCAGTGGTCACATCGTACGCTCCCCAA;IPDRatio=1.87
CP008925 Salmonella_enterica_subsp._enterica_serovar_Cerro_87	kinModCall	modified_base	2367296	2367296	26	-	.	coverage=185;context=ATTGGGGAGCGTACGATGTGACCACTGATTTCCGCTGCGGC;IPDRatio=1.43
CP008925 Salmonella_enterica_subsp._enterica_serovar_Cerro_87	kinModCall	modified_base	2367300	2367300	40	+	.	coverage=197;context=CAGCGGAAATCAGTGGTCACATCGTACGCTCCCCAATGGTT;IPDRatio=1.59
CP008925 Salmonella_enterica_subsp._enterica_serovar_Cerro_87	kinModCall	modified_base	2367308	2367308	28	+	.	coverage=201;context=ATCAGTGGTCACATCGTACGCTCCCCAATGGTTGGTACTTT;IPDRatio=1.39
CP008925 Salmonella_enterica_subsp._enterica_serovar_Cerro_87	kinModCall	modified_base	2367319	2367319	24	-	.	coverage=175;context=GGGTGCGGTAGAAAGTACCAACCATTGGGGAGCGTACGATG;IPDRatio=1.44
CP008925 Salmonella_enterica_subsp._enterica_serovar_Cerro_87	kinModCall	modified_base	2367321	2367321	27	-	.	coverage=170;context=TGGGGTGCGGTAGAAAGTACCAACCATTGGGGAGCGTACGA;IPDRatio=1.54
CP008925 Salmonella_enterica_subsp._enterica_serovar_Cerro_87	kinModCall	modified_base	2367323	2367323	42	-	.	coverage=184;context=CTTGGGGTGCGGTAGAAAGTACCAACCATTGGGGAGCGTAC;IPDRatio=1.66
CP008925 Salmonella_enterica_subsp._enterica_serovar_Cerro_87	kinModCall	modified_base	2367325	2367325	41	+	.	coverage=208;context=ACGCTCCCCAATGGTTGGTACTTTCTACCGCACCCCAAGCC;IPDRatio=1.57
CP008925 Salmonella_enterica_subsp._enterica_serovar_Cerro_87	kinModCall	modified_base	2367330	2367330	21	-	.	coverage=181;context=GTCCGGGCTTGGGGTGCGGTAGAAAGTACCAACCATTGGGG;IPDRatio=1.35
CP008925 Salmonella_enterica_subsp._enterica_serovar_Cerro_87	kinModCall	modified_base	2367357	2367357	21	+	.	coverage=197;context=CCCCAAGCCCGGACGCGAAAGCGTTCATCGAAGTGGGCCAG;IPDRatio=1.39
CP008925 Salmonella_enterica_subsp._enterica_serovar_Cerro_87	kinModCall	modified_base	2367370	2367370	22	-	.	coverage=181;context=CCACGTTCACTTTCTGGCCCACTTCGATGAACGCTTTCGCG;IPDRatio=1.42
CP008925 Salmonella_enterica_subsp._enterica_serovar_Cerro_87	kinModCall	modified_base	2367393	2367393	25	+	.	coverage=198;context=GCCAGAAAGTGAACGTGGGCGATACCCTGTGCATCGTTGAA;IPDRatio=1.45
CP008925 Salmonella_enterica_subsp._enterica_serovar_Cerro_87	kinModCall	modified_base	2367394	2367394	68	+	.	coverage=209;context=CCAGAAAGTGAACGTGGGCGATACCCTGTGCATCGTTGAAG;IPDRatio=1.94
CP008925 Salmonella_enterica_subsp._enterica_serovar_Cerro_87	kinModCall	modified_base	2367401	2367401	24	-	.	coverage=177;context=TTCATGGCTTCAACGATGCACAGGGTATCGCCCACGTTCAC;IPDRatio=1.43
CP008925 Salmonella_enterica_subsp._enterica_serovar_Cerro_87	kinModCall	m4C	2367416	2367416	45	+	.	coverage=197;context=ACCCTGTGCATCGTTGAAGCCATGAAAATGATGAACCAGAT;IPDRatio=1.68;frac=0.823;fracLow=0.588;fracUp=1.000;identificationQv=15
CP008925 Salmonella_enterica_subsp._enterica_serovar_Cerro_87	kinModCall	modified_base	2367422	2367422	34	-	.	coverage=171;context=GCTTCGATCTGGTTCATCATTTTCATGGCTTCAACGATGCA;IPDRatio=1.54
CP008925 Salmonella_enterica_subsp._enterica_serovar_Cerro_87	kinModCall	modified_base	2367423	2367423	21	-	.	coverage=177;context=AGCTTCGATCTGGTTCATCATTTTCATGGCTTCAACGATGC;IPDRatio=1.40
CP008925 Salmonella_enterica_subsp._enterica_serovar_Cerro_87	kinModCall	m6A	2367426	2367426	35	+	.	coverage=207;context=TCGTTGAAGCCATGAAAATGATGAACCAGATCGAAGCTGAC;IPDRatio=1.58;frac=0.257;fracLow=0.098;fracUp=0.384;identificationQv=15
CP008925 Salmonella_enterica_subsp._enterica_serovar_Cerro_87	kinModCall	modified_base	2367430	2367430	25	+	.	coverage=200;context=TGAAGCCATGAAAATGATGAACCAGATCGAAGCTGACAAAG;IPDRatio=1.41
CP008925 Salmonella_enterica_subsp._enterica_serovar_Cerro_87	kinModCall	m6A	2367435	2367435	304	+	.	coverage=206;context=CCATGAAAATGATGAACCAGATCGAAGCTGACAAAGCAGGT;IPDRatio=5.96;frac=1.000;fracLow=0.984;fracUp=1.000;identificationQv=287
CP008925 Salmonella_enterica_subsp._enterica_serovar_Cerro_87	kinModCall	m6A	2367436	2367436	260	-	.	coverage=181;context=TACCTGCTTTGTCAGCTTCGATCTGGTTCATCATTTTCATG;IPDRatio=7.67;frac=0.986;fracLow=0.909;fracUp=1.000;identificationQv=255
CP008925 Salmonella_enterica_subsp._enterica_serovar_Cerro_87	kinModCall	modified_base	2367458	2367458	38	-	.	coverage=171;context=TCGACCAGAATCGCTTTCACAGTACCTGCTTTGTCAGCTTC;IPDRatio=1.61
CP008925 Salmonella_enterica_subsp._enterica_serovar_Cerro_87	kinModCall	modified_base	2367464	2367464	31	-	.	coverage=164;context=CCACTTTCGACCAGAATCGCTTTCACAGTACCTGCTTTGTC;IPDRatio=1.53
CP008925 Salmonella_enterica_subsp._enterica_serovar_Cerro_87	kinModCall	modified_base	2367484	2367484	22	+	.	coverage=177;context=AGCGATTCTGGTCGAAAGTGGTCAACCGGTAGAATTTGACG;IPDRatio=1.42
CP008925 Salmonella_enterica_subsp._enterica_serovar_Cerro_87	kinModCall	modified_base	2367485	2367485	29	-	.	coverage=164;context=TCGTCAAATTCTACCGGTTGACCACTTTCGACCAGAATCGC;IPDRatio=1.52
CP008925 Salmonella_enterica_subsp._enterica_serovar_Cerro_87	kinModCall	modified_base	2367488	2367488	43	+	.	coverage=184;context=ATTCTGGTCGAAAGTGGTCAACCGGTAGAATTTGACGAGCC;IPDRatio=1.73
CP008925 Salmonella_enterica_subsp._enterica_serovar_Cerro_87	kinModCall	modified_base	2367496	2367496	25	-	.	coverage=164;context=CGACCAGTGGCTCGTCAAATTCTACCGGTTGACCACTTTCG;IPDRatio=1.41
CP008925 Salmonella_enterica_subsp._enterica_serovar_Cerro_87	kinModCall	modified_base	2367506	2367506	43	+	.	coverage=184;context=CAACCGGTAGAATTTGACGAGCCACTGGTCGTCATCGAGTA;IPDRatio=1.71
CP008925 Salmonella_enterica_subsp._enterica_serovar_Cerro_87	kinModCall	modified_base	2367528	2367528	45	-	.	coverage=160;context=TTATCCAACATGTTCGCCTCGTTACTCGATGACGACCAGTG;IPDRatio=1.76
CP008925 Salmonella_enterica_subsp._enterica_serovar_Cerro_87	kinModCall	modified_base	2367537	2367537	41	+	.	coverage=190;context=TCATCGAGTAACGAGGCGAACATGTTGGATAAAATTGTCAT;IPDRatio=1.60
CP008925 Salmonella_enterica_subsp._enterica_serovar_Cerro_87	kinModCall	modified_base	2367551	2367551	21	-	.	coverage=155;context=CGCCGCGGTTGGCGATGACAATTTTATCCAACATGTTCGCC;IPDRatio=1.36
CP008925 Salmonella_enterica_subsp._enterica_serovar_Cerro_87	kinModCall	modified_base	2367552	2367552	26	-	.	coverage=165;context=TCGCCGCGGTTGGCGATGACAATTTTATCCAACATGTTCGC;IPDRatio=1.43
CP008925 Salmonella_enterica_subsp._enterica_serovar_Cerro_87	kinModCall	modified_base	2367554	2367554	22	-	.	coverage=159;context=TCTCGCCGCGGTTGGCGATGACAATTTTATCCAACATGTTC;IPDRatio=1.42
CP008925 Salmonella_enterica_subsp._enterica_serovar_Cerro_87	kinModCall	m6A	2367574	2367574	262	+	.	coverage=189;context=TCATCGCCAACCGCGGCGAGATCGCACTACGTATTCTTCGA;IPDRatio=6.14;frac=0.969;fracLow=0.873;fracUp=1.000;identificationQv=258
CP008925 Salmonella_enterica_subsp._enterica_serovar_Cerro_87	kinModCall	m6A	2367575	2367575	243	-	.	coverage=162;context=CTCGAAGAATACGTAGTGCGATCTCGCCGCGGTTGGCGATG;IPDRatio=8.23;frac=1.000;fracLow=0.937;fracUp=1.000;identificationQv=224
CP008925 Salmonella_enterica_subsp._enterica_serovar_Cerro_87	kinModCall	modified_base	2367576	2367576	22	+	.	coverage=189;context=ATCGCCAACCGCGGCGAGATCGCACTACGTATTCTTCGAGC;IPDRatio=1.36
CP008925 Salmonella_enterica_subsp._enterica_serovar_Cerro_87	kinModCall	modified_base	2367580	2367580	50	+	.	coverage=177;context=CCAACCGCGGCGAGATCGCACTACGTATTCTTCGAGCCTGT;IPDRatio=1.72
CP008925 Salmonella_enterica_subsp._enterica_serovar_Cerro_87	kinModCall	m6A	2367587	2367587	84	-	.	coverage=157;context=GTTCTTTACAGGCTCGAAGAATACGTAGTGCGATCTCGCCG;IPDRatio=2.22;frac=0.401;fracLow=0.282;fracUp=0.530;identificationQv=17
CP008925 Salmonella_enterica_subsp._enterica_serovar_Cerro_87	kinModCall	modified_base	2367590	2367590	22	-	.	coverage=153;context=CGAGTTCTTTACAGGCTCGAAGAATACGTAGTGCGATCTCG;IPDRatio=1.38
CP008925 Salmonella_enterica_subsp._enterica_serovar_Cerro_87	kinModCall	modified_base	2367595	2367595	33	+	.	coverage=187;context=TCGCACTACGTATTCTTCGAGCCTGTAAAGAACTCGGCATC;IPDRatio=1.59
CP008925 Salmonella_enterica_subsp._enterica_serovar_Cerro_87	kinModCall	modified_base	2367600	2367600	21	-	.	coverage=162;context=GTCTTGATGCCGAGTTCTTTACAGGCTCGAAGAATACGTAG;IPDRatio=1.39
CP008925 Salmonella_enterica_subsp._enterica_serovar_Cerro_87	kinModCall	m6A	2367601	2367601	50	+	.	coverage=184;context=TACGTATTCTTCGAGCCTGTAAAGAACTCGGCATCAAGACC;IPDRatio=1.78;frac=0.318;fracLow=0.203;fracUp=0.436;identificationQv=24
CP008925 Salmonella_enterica_subsp._enterica_serovar_Cerro_87	kinModCall	modified_base	2367603	2367603	53	-	.	coverage=163;context=ACGGTCTTGATGCCGAGTTCTTTACAGGCTCGAAGAATACG;IPDRatio=1.78
CP008925 Salmonella_enterica_subsp._enterica_serovar_Cerro_87	kinModCall	m4C	2367604	2367604	71	-	.	coverage=157;context=GACGGTCTTGATGCCGAGTTCTTTACAGGCTCGAAGAATAC;IPDRatio=2.09;frac=0.829;fracLow=0.624;fracUp=1.000;identificationQv=37
CP008925 Salmonella_enterica_subsp._enterica_serovar_Cerro_87	kinModCall	m6A	2367605	2367605	215	+	.	coverage=188;context=TATTCTTCGAGCCTGTAAAGAACTCGGCATCAAGACCGTCG;IPDRatio=8.45;frac=0.847;fracLow=0.749;fracUp=0.942;identificationQv=192
CP008925 Salmonella_enterica_subsp._enterica_serovar_Cerro_87	kinModCall	modified_base	2367606	2367606	186	-	.	coverage=168;context=GCGACGGTCTTGATGCCGAGTTCTTTACAGGCTCGAAGAAT;IPDRatio=6.82
CP008925 Salmonella_enterica_subsp._enterica_serovar_Cerro_87	kinModCall	m4C	2367610	2367610	25	-	.	coverage=155;context=CACAGCGACGGTCTTGATGCCGAGTTCTTTACAGGCTCGAA;IPDRatio=1.60;frac=0.359;fracLow=0.185;fracUp=0.503;identificationQv=4
CP008925 Salmonella_enterica_subsp._enterica_serovar_Cerro_87	kinModCall	modified_base	2367624	2367624	22	-	.	coverage=175;context=TCCGCGCTTGAGTGCACAGCGACGGTCTTGATGCCGAGTTC;IPDRatio=1.41
CP008925 Salmonella_enterica_subsp._enterica_serovar_Cerro_87	kinModCall	m6A	2367644	2367644	240	+	.	coverage=186;context=CGCTGTGCACTCAAGCGCGGATCGCGATTTAAAACACGTAT;IPDRatio=8.73;frac=0.983;fracLow=0.890;fracUp=0.990;identificationQv=261
CP008925 Salmonella_enterica_subsp._enterica_serovar_Cerro_87	kinModCall	m6A	2367645	2367645	259	-	.	coverage=183;context=AATACGTGTTTTAAATCGCGATCCGCGCTTGAGTGCACAGC;IPDRatio=7.44;frac=0.979;fracLow=0.903;fracUp=1.000;identificationQv=283
CP008925 Salmonella_enterica_subsp._enterica_serovar_Cerro_87	kinModCall	modified_base	2367654	2367654	32	+	.	coverage=186;context=TCAAGCGCGGATCGCGATTTAAAACACGTATTGCTGGCGGA;IPDRatio=1.47
CP008925 Salmonella_enterica_subsp._enterica_serovar_Cerro_87	kinModCall	modified_base	2367655	2367655	41	-	.	coverage=178;context=ATCCGCCAGCAATACGTGTTTTAAATCGCGATCCGCGCTTG;IPDRatio=1.66
CP008925 Salmonella_enterica_subsp._enterica_serovar_Cerro_87	kinModCall	m6A	2367665	2367665	40	-	.	coverage=184;context=AGACCGTCTCATCCGCCAGCAATACGTGTTTTAAATCGCGA;IPDRatio=1.63;frac=0.186;fracLow=0.078;fracUp=0.286;identificationQv=9
CP008925 Salmonella_enterica_subsp._enterica_serovar_Cerro_87	kinModCall	modified_base	2367690	2367690	25	-	.	coverage=185;context=TTTACGGACGGTGCCGGGCCAATACAGACCGTCTCATCCGC;IPDRatio=1.39
CP008925 Salmonella_enterica_subsp._enterica_serovar_Cerro_87	kinModCall	modified_base	2367717	2367717	54	-	.	coverage=177;context=ATGATAGCCGGGATGTTCAGATAACTTTTTACGGACGGTGC;IPDRatio=1.81
CP008925 Salmonella_enterica_subsp._enterica_serovar_Cerro_87	kinModCall	m6A	2367725	2367725	23	-	.	coverage=179;context=CGGCGCTAATGATAGCCGGGATGTTCAGATAACTTTTTACG;IPDRatio=1.39;frac=0.098;fracLow=0.014;fracUp=0.194;identificationQv=3
CP008925 Salmonella_enterica_subsp._enterica_serovar_Cerro_87	kinModCall	modified_base	2367731	2367731	44	+	.	coverage=173;context=AAGTTATCTGAACATCCCGGCTATCATTAGCGCCGCTGAAA;IPDRatio=1.69
CP008925 Salmonella_enterica_subsp._enterica_serovar_Cerro_87	kinModCall	m6A	2367738	2367738	89	-	.	coverage=180;context=CCGGTGATTTCAGCGGCGCTAATGATAGCCGGGATGTTCAG;IPDRatio=2.26;frac=0.566;fracLow=0.436;fracUp=0.710;identificationQv=71
CP008925 Salmonella_enterica_subsp._enterica_serovar_Cerro_87	kinModCall	modified_base	2367752	2367752	23	-	.	coverage=161;context=GGATTGCCACCGCGCCGGTGATTTCAGCGGCGCTAATGATA;IPDRatio=1.41
CP008925 Salmonella_enterica_subsp._enterica_serovar_Cerro_87	kinModCall	modified_base	2367753	2367753	21	-	.	coverage=154;context=TGGATTGCCACCGCGCCGGTGATTTCAGCGGCGCTAATGAT;IPDRatio=1.43
CP008925 Salmonella_enterica_subsp._enterica_serovar_Cerro_87	kinModCall	modified_base	2367770	2367770	27	+	.	coverage=164;context=AATCACCGGCGCGGTGGCAATCCACCCGGGTTACGGCTTCC;IPDRatio=1.51
CP008925 Salmonella_enterica_subsp._enterica_serovar_Cerro_87	kinModCall	m6A	2367770	2367770	28	-	.	coverage=158;context=GGAAGCCGTAACCCGGGTGGATTGCCACCGCGCCGGTGATT;IPDRatio=1.44;frac=0.105;fracLow=0.018;fracUp=0.216;identificationQv=10
CP008925 Salmonella_enterica_subsp._enterica_serovar_Cerro_87	kinModCall	modified_base	2367783	2367783	81	-	.	coverage=158;context=GCGTTCTCAGAAAGGAAGCCGTAACCCGGGTGGATTGCCAC;IPDRatio=2.52
CP008925 Salmonella_enterica_subsp._enterica_serovar_Cerro_87	kinModCall	modified_base	2367799	2367799	21	+	.	coverage=162;context=GTTACGGCTTCCTTTCTGAGAACGCCAATTTTGCCGAGCAG;IPDRatio=1.42
CP008925 Salmonella_enterica_subsp._enterica_serovar_Cerro_87	kinModCall	modified_base	2367807	2367807	27	-	.	coverage=146;context=CGTTCAACCTGCTCGGCAAAATTGGCGTTCTCAGAAAGGAA;IPDRatio=1.49
CP008925 Salmonella_enterica_subsp._enterica_serovar_Cerro_87	kinModCall	modified_base	2367818	2367818	21	+	.	coverage=159;context=GAACGCCAATTTTGCCGAGCAGGTTGAACGCTCCGGCTTTA;IPDRatio=1.39
CP008925 Salmonella_enterica_subsp._enterica_serovar_Cerro_87	kinModCall	modified_base	2367820	2367820	21	-	.	coverage=146;context=GATAAAGCCGGAGCGTTCAACCTGCTCGGCAAAATTGGCGT;IPDRatio=1.44
CP008925 Salmonella_enterica_subsp._enterica_serovar_Cerro_87	kinModCall	modified_base	2367835	2367835	23	-	.	coverage=139;context=TTTCGGGCCGATAAAGATAAAGCCGGAGCGTTCAACCTGCT;IPDRatio=1.49
CP008925 Salmonella_enterica_subsp._enterica_serovar_Cerro_87	kinModCall	modified_base	2367836	2367836	26	+	.	coverage=164;context=GCAGGTTGAACGCTCCGGCTTTATCTTTATCGGCCCGAAAG;IPDRatio=1.49
CP008925 Salmonella_enterica_subsp._enterica_serovar_Cerro_87	kinModCall	modified_base	2367837	2367837	26	-	.	coverage=148;context=GCTTTCGGGCCGATAAAGATAAAGCCGGAGCGTTCAACCTG;IPDRatio=1.41
CP008925 Salmonella_enterica_subsp._enterica_serovar_Cerro_87	kinModCall	modified_base	2367840	2367840	33	+	.	coverage=160;context=GTTGAACGCTCCGGCTTTATCTTTATCGGCCCGAAAGCGGA;IPDRatio=1.54
CP008925 Salmonella_enterica_subsp._enterica_serovar_Cerro_87	kinModCall	modified_base	2367841	2367841	21	-	.	coverage=140;context=GTCCGCTTTCGGGCCGATAAAGATAAAGCCGGAGCGTTCAA;IPDRatio=1.42
CP008925 Salmonella_enterica_subsp._enterica_serovar_Cerro_87	kinModCall	modified_base	2367843	2367843	48	-	.	coverage=148;context=GTGTCCGCTTTCGGGCCGATAAAGATAAAGCCGGAGCGTTC;IPDRatio=1.74
CP008925 Salmonella_enterica_subsp._enterica_serovar_Cerro_87	kinModCall	modified_base	2367844	2367844	35	+	.	coverage=160;context=AACGCTCCGGCTTTATCTTTATCGGCCCGAAAGCGGACACC;IPDRatio=1.58
CP008925 Salmonella_enterica_subsp._enterica_serovar_Cerro_87	kinModCall	m6A	2367887	2367887	28	-	.	coverage=149;context=TCATCGCGGTAATCGCGGACACTTTATCGCCCATCAGGCGG;IPDRatio=1.48;frac=0.182;fracLow=0.112;fracUp=0.270;identificationQv=5
CP008925 Salmonella_enterica_subsp._enterica_serovar_Cerro_87	kinModCall	modified_base	2367890	2367890	23	-	.	coverage=139;context=TTTTCATCGCGGTAATCGCGGACACTTTATCGCCCATCAGG;IPDRatio=1.45
CP008925 Salmonella_enterica_subsp._enterica_serovar_Cerro_87	kinModCall	m6A	2367912	2367912	39	+	.	coverage=149;context=GCGATTACCGCGATGAAAAAAGCGGGCGTGCCGACCGTACC;IPDRatio=1.69;frac=0.130;fracLow=0.044;fracUp=0.221;identificationQv=8
CP008925 Salmonella_enterica_subsp._enterica_serovar_Cerro_87	kinModCall	modified_base	2367921	2367921	26	-	.	coverage=145;context=TCAGATCCTGGTACGGTCGGCACGCCCGCTTTTTTCATCGC;IPDRatio=1.51
CP008925 Salmonella_enterica_subsp._enterica_serovar_Cerro_87	kinModCall	modified_base	2367927	2367927	35	+	.	coverage=154;context=AAAAAAGCGGGCGTGCCGACCGTACCAGGATCTGACGGCCC;IPDRatio=1.76
CP008925 Salmonella_enterica_subsp._enterica_serovar_Cerro_87	kinModCall	modified_base	2367930	2367930	38	-	.	coverage=146;context=AGCGGGCCGTCAGATCCTGGTACGGTCGGCACGCCCGCTTT;IPDRatio=1.66
CP008925 Salmonella_enterica_subsp._enterica_serovar_Cerro_87	kinModCall	m4C	2367935	2367935	73	-	.	coverage=150;context=CGCCCAGCGGGCCGTCAGATCCTGGTACGGTCGGCACGCCC;IPDRatio=2.39;frac=0.728;fracLow=0.536;fracUp=0.908;identificationQv=53
CP008925 Salmonella_enterica_subsp._enterica_serovar_Cerro_87	kinModCall	m6A	2367936	2367936	292	+	.	coverage=161;context=GGCGTGCCGACCGTACCAGGATCTGACGGCCCGCTGGGCGA;IPDRatio=8.38;frac=1.000;fracLow=0.996;fracUp=1.000;identificationQv=284
CP008925 Salmonella_enterica_subsp._enterica_serovar_Cerro_87	kinModCall	m6A	2367937	2367937	223	-	.	coverage=144;context=GTCGCCCAGCGGGCCGTCAGATCCTGGTACGGTCGGCACGC;IPDRatio=8.27;frac=1.000;fracLow=0.969;fracUp=1.000;identificationQv=196
CP008925 Salmonella_enterica_subsp._enterica_serovar_Cerro_87	kinModCall	modified_base	2367956	2367956	23	+	.	coverage=159;context=ATCTGACGGCCCGCTGGGCGACGATATGAATGCGAACCGCG;IPDRatio=1.53
CP008925 Salmonella_enterica_subsp._enterica_serovar_Cerro_87	kinModCall	modified_base	2367962	2367962	24	-	.	coverage=146;context=CATGAGCGCGGTTCGCATTCATATCGTCGCCCAGCGGGCCG;IPDRatio=1.40
CP008925 Salmonella_enterica_subsp._enterica_serovar_Cerro_87	kinModCall	modified_base	2367966	2367966	28	-	.	coverage=146;context=TTGGCATGAGCGCGGTTCGCATTCATATCGTCGCCCAGCGG;IPDRatio=1.51
CP008925 Salmonella_enterica_subsp._enterica_serovar_Cerro_87	kinModCall	modified_base	2367975	2367975	30	+	.	coverage=161;context=GACGATATGAATGCGAACCGCGCTCATGCCAAACGTATTGG;IPDRatio=1.54
CP008925 Salmonella_enterica_subsp._enterica_serovar_Cerro_87	kinModCall	modified_base	2367993	2367993	23	-	.	coverage=149;context=TTGATGATCACCGGATAGCCAATACGTTTGGCATGAGCGCG;IPDRatio=1.38
CP008925 Salmonella_enterica_subsp._enterica_serovar_Cerro_87	kinModCall	m4C	2367996	2367996	68	+	.	coverage=162;context=GCTCATGCCAAACGTATTGGCTATCCGGTGATCATCAAAGC;IPDRatio=2.01;frac=0.851;fracLow=0.660;fracUp=1.000;identificationQv=53
CP008925 Salmonella_enterica_subsp._enterica_serovar_Cerro_87	kinModCall	modified_base	2367999	2367999	32	-	.	coverage=144;context=GACGCTTTGATGATCACCGGATAGCCAATACGTTTGGCATG;IPDRatio=1.47
CP008925 Salmonella_enterica_subsp._enterica_serovar_Cerro_87	kinModCall	m6A	2368006	2368006	208	+	.	coverage=158;context=AACGTATTGGCTATCCGGTGATCATCAAAGCGTCCGGCGGC;IPDRatio=7.78;frac=0.947;fracLow=0.829;fracUp=1.000;identificationQv=236
CP008925 Salmonella_enterica_subsp._enterica_serovar_Cerro_87	kinModCall	m6A	2368007	2368007	210	-	.	coverage=149;context=CGCCGCCGGACGCTTTGATGATCACCGGATAGCCAATACGT;IPDRatio=6.30;frac=0.983;fracLow=0.851;fracUp=1.000;identificationQv=210
CP008925 Salmonella_enterica_subsp._enterica_serovar_Cerro_87	kinModCall	modified_base	2368043	2368043	33	-	.	coverage=153;context=CATCGCTACGAACCACGCGCATGCCGCGGCCGCCGCCGCCG;IPDRatio=1.59
CP008925 Salmonella_enterica_subsp._enterica_serovar_Cerro_87	kinModCall	modified_base	2368049	2368049	27	-	.	coverage=149;context=GTTCAGCATCGCTACGAACCACGCGCATGCCGCGGCCGCCG;IPDRatio=1.49
CP008925 Salmonella_enterica_subsp._enterica_serovar_Cerro_87	kinModCall	modified_base	2368052	2368052	21	-	.	coverage=147;context=CCAGTTCAGCATCGCTACGAACCACGCGCATGCCGCGGCCG;IPDRatio=1.41
CP008925 Salmonella_enterica_subsp._enterica_serovar_Cerro_87	kinModCall	modified_base	2368054	2368054	22	-	.	coverage=148;context=CGCCAGTTCAGCATCGCTACGAACCACGCGCATGCCGCGGC;IPDRatio=1.33
CP008925 Salmonella_enterica_subsp._enterica_serovar_Cerro_87	kinModCall	modified_base	2368057	2368057	23	+	.	coverage=163;context=GCGGCATGCGCGTGGTTCGTAGCGATGCTGAACTGGCGCAG;IPDRatio=1.44
CP008925 Salmonella_enterica_subsp._enterica_serovar_Cerro_87	kinModCall	modified_base	2368071	2368071	27	-	.	coverage=143;context=GTCATGGAGATGGACTGCGCCAGTTCAGCATCGCTACGAAC;IPDRatio=1.47
CP008925 Salmonella_enterica_subsp._enterica_serovar_Cerro_87	kinModCall	modified_base	2368087	2368087	22	+	.	coverage=165;context=AACTGGCGCAGTCCATCTCCATGACCAAAGCGGAAGCGAAA;IPDRatio=1.38
CP008925 Salmonella_enterica_subsp._enterica_serovar_Cerro_87	kinModCall	modified_base	2368121	2368121	26	+	.	coverage=163;context=AGCGAAAGCGGCTTTCAGCAACGACATGGTATACATGGAAA;IPDRatio=1.50
CP008925 Salmonella_enterica_subsp._enterica_serovar_Cerro_87	kinModCall	m4C	2368125	2368125	21	+	.	coverage=167;context=AAAGCGGCTTTCAGCAACGACATGGTATACATGGAAAAATA;IPDRatio=1.40;frac=0.549;fracLow=0.309;fracUp=0.773;identificationQv=18
CP008925 Salmonella_enterica_subsp._enterica_serovar_Cerro_87	kinModCall	modified_base	2368127	2368127	21	-	.	coverage=156;context=GGTATTTTTCCATGTATACCATGTCGTTGCTGAAAGCCGCT;IPDRatio=1.40
CP008925 Salmonella_enterica_subsp._enterica_serovar_Cerro_87	kinModCall	modified_base	2368128	2368128	29	+	.	coverage=160;context=GCGGCTTTCAGCAACGACATGGTATACATGGAAAAATACCT;IPDRatio=1.74
CP008925 Salmonella_enterica_subsp._enterica_serovar_Cerro_87	kinModCall	modified_base	2368130	2368130	117	+	.	coverage=163;context=GGCTTTCAGCAACGACATGGTATACATGGAAAAATACCTGG;IPDRatio=2.71
CP008925 Salmonella_enterica_subsp._enterica_serovar_Cerro_87	kinModCall	modified_base	2368131	2368131	55	+	.	coverage=163;context=GCTTTCAGCAACGACATGGTATACATGGAAAAATACCTGGA;IPDRatio=1.83
CP008925 Salmonella_enterica_subsp._enterica_serovar_Cerro_87	kinModCall	modified_base	2368132	2368132	51	-	.	coverage=156;context=TTCCAGGTATTTTTCCATGTATACCATGTCGTTGCTGAAAG;IPDRatio=1.91
CP008925 Salmonella_enterica_subsp._enterica_serovar_Cerro_87	kinModCall	modified_base	2368136	2368136	25	-	.	coverage=151;context=GATTTTCCAGGTATTTTTCCATGTATACCATGTCGTTGCTG;IPDRatio=1.49
CP008925 Salmonella_enterica_subsp._enterica_serovar_Cerro_87	kinModCall	modified_base	2368137	2368137	37	-	.	coverage=146;context=GGATTTTCCAGGTATTTTTCCATGTATACCATGTCGTTGCT;IPDRatio=1.64
CP008925 Salmonella_enterica_subsp._enterica_serovar_Cerro_87	kinModCall	modified_base	2368141	2368141	52	-	.	coverage=144;context=GCGTGGATTTTCCAGGTATTTTTCCATGTATACCATGTCGT;IPDRatio=1.80
CP008925 Salmonella_enterica_subsp._enterica_serovar_Cerro_87	kinModCall	modified_base	2368142	2368142	27	+	.	coverage=166;context=CGACATGGTATACATGGAAAAATACCTGGAAAATCCACGCC;IPDRatio=1.50
CP008925 Salmonella_enterica_subsp._enterica_serovar_Cerro_87	kinModCall	modified_base	2368142	2368142	24	-	.	coverage=133;context=GGCGTGGATTTTCCAGGTATTTTTCCATGTATACCATGTCG;IPDRatio=1.46
CP008925 Salmonella_enterica_subsp._enterica_serovar_Cerro_87	kinModCall	modified_base	2368143	2368143	50	+	.	coverage=159;context=GACATGGTATACATGGAAAAATACCTGGAAAATCCACGCCA;IPDRatio=1.73
CP008925 Salmonella_enterica_subsp._enterica_serovar_Cerro_87	kinModCall	modified_base	2368148	2368148	23	-	.	coverage=150;context=CGATGTGGCGTGGATTTTCCAGGTATTTTTCCATGTATACC;IPDRatio=1.47
CP008925 Salmonella_enterica_subsp._enterica_serovar_Cerro_87	kinModCall	modified_base	2368150	2368150	23	-	.	coverage=145;context=TTCGATGTGGCGTGGATTTTCCAGGTATTTTTCCATGTATA;IPDRatio=1.45
CP008925 Salmonella_enterica_subsp._enterica_serovar_Cerro_87	kinModCall	modified_base	2368154	2368154	33	-	.	coverage=142;context=GAATTTCGATGTGGCGTGGATTTTCCAGGTATTTTTCCATG;IPDRatio=1.61
CP008925 Salmonella_enterica_subsp._enterica_serovar_Cerro_87	kinModCall	modified_base	2368172	2368172	30	-	.	coverage=140;context=GGCCGTCCGCCAGCACCTGAATTTCGATGTGGCGTGGATTT;IPDRatio=1.54
CP008925 Salmonella_enterica_subsp._enterica_serovar_Cerro_87	kinModCall	m6A	2368175	2368175	53	+	.	coverage=169;context=TCCACGCCACATCGAAATTCAGGTGCTGGCGGACGGCCAGG;IPDRatio=1.86;frac=0.429;fracLow=0.304;fracUp=0.566;identificationQv=4
CP008925 Salmonella_enterica_subsp._enterica_serovar_Cerro_87	kinModCall	modified_base	2368185	2368185	43	+	.	coverage=165;context=ATCGAAATTCAGGTGCTGGCGGACGGCCAGGGCAACGCTAT;IPDRatio=2.25
CP008925 Salmonella_enterica_subsp._enterica_serovar_Cerro_87	kinModCall	modified_base	2368186	2368186	55	+	.	coverage=140;context=TCGAAATTCAGGTGCTGGCGGACGGCCAGGGCAACGCTATC;IPDRatio=2.32
CP008925 Salmonella_enterica_subsp._enterica_serovar_Cerro_87	kinModCall	modified_base	2368195	2368195	33	+	.	coverage=159;context=AGGTGCTGGCGGACGGCCAGGGCAACGCTATCTATCTGGCG;IPDRatio=1.94
CP008925 Salmonella_enterica_subsp._enterica_serovar_Cerro_87	kinModCall	m4C	2368195	2368195	89	-	.	coverage=147;context=CGCCAGATAGATAGCGTTGCCCTGGCCGTCCGCCAGCACCT;IPDRatio=2.59;frac=0.896;fracLow=0.663;fracUp=1.000;identificationQv=63
CP008925 Salmonella_enterica_subsp._enterica_serovar_Cerro_87	kinModCall	modified_base	2368203	2368203	28	+	.	coverage=165;context=GCGGACGGCCAGGGCAACGCTATCTATCTGGCGGAACGCGA;IPDRatio=1.60
CP008925 Salmonella_enterica_subsp._enterica_serovar_Cerro_87	kinModCall	m4C	2368206	2368206	75	+	.	coverage=170;context=GACGGCCAGGGCAACGCTATCTATCTGGCGGAACGCGACTG;IPDRatio=2.16;frac=0.623;fracLow=0.448;fracUp=0.832;identificationQv=27
CP008925 Salmonella_enterica_subsp._enterica_serovar_Cerro_87	kinModCall	modified_base	2368209	2368209	50	-	.	coverage=151;context=GAACAGTCGCGTTCCGCCAGATAGATAGCGTTGCCCTGGCC;IPDRatio=1.80
CP008925 Salmonella_enterica_subsp._enterica_serovar_Cerro_87	kinModCall	modified_base	2368217	2368217	32	+	.	coverage=169;context=CAACGCTATCTATCTGGCGGAACGCGACTGTTCCATGCAGC;IPDRatio=1.55
CP008925 Salmonella_enterica_subsp._enterica_serovar_Cerro_87	kinModCall	modified_base	2368223	2368223	23	+	.	coverage=168;context=TATCTATCTGGCGGAACGCGACTGTTCCATGCAGCGTCGCC;IPDRatio=1.43
CP008925 Salmonella_enterica_subsp._enterica_serovar_Cerro_87	kinModCall	modified_base	2368226	2368226	21	+	.	coverage=156;context=CTATCTGGCGGAACGCGACTGTTCCATGCAGCGTCGCCACC;IPDRatio=1.35
CP008925 Salmonella_enterica_subsp._enterica_serovar_Cerro_87	kinModCall	modified_base	2368250	2368250	21	-	.	coverage=151;context=CCGGGGCTTCTTCAACCACTTTCTGGTGGCGACGCTGCATG;IPDRatio=1.43
CP008925 Salmonella_enterica_subsp._enterica_serovar_Cerro_87	kinModCall	modified_base	2368251	2368251	24	+	.	coverage=155;context=ATGCAGCGTCGCCACCAGAAAGTGGTTGAAGAAGCCCCGGC;IPDRatio=1.42
CP008925 Salmonella_enterica_subsp._enterica_serovar_Cerro_87	kinModCall	m4C	2368252	2368252	66	-	.	coverage=150;context=CGCCGGGGCTTCTTCAACCACTTTCTGGTGGCGACGCTGCA;IPDRatio=2.12;frac=0.590;fracLow=0.290;fracUp=0.751;identificationQv=36
CP008925 Salmonella_enterica_subsp._enterica_serovar_Cerro_87	kinModCall	m6A	2368281	2368281	27	-	.	coverage=157;context=TAGCGACGCAGTTCCGGCGTAATGCCTGGCGCCGGGGCTTC;IPDRatio=1.49;frac=0.146;fracLow=0.050;fracUp=0.239;identificationQv=4
CP008925 Salmonella_enterica_subsp._enterica_serovar_Cerro_87	kinModCall	m4C	2368306	2368306	75	-	.	coverage=139;context=CGCTTTCGCGCAGCGTTCGCCGATATAGCGACGCAGTTCCG;IPDRatio=2.23;frac=1.000;fracLow=0.939;fracUp=1.000;identificationQv=63
CP008925 Salmonella_enterica_subsp._enterica_serovar_Cerro_87	kinModCall	modified_base	2368331	2368331	33	-	.	coverage=152;context=CGCCGCGATAGCCGATGTCTACGCACGCTTTCGCGCAGCGT;IPDRatio=1.52
CP008925 Salmonella_enterica_subsp._enterica_serovar_Cerro_87	kinModCall	modified_base	2368337	2368337	22	-	.	coverage=151;context=TCCCTGCGCCGCGATAGCCGATGTCTACGCACGCTTTCGCG;IPDRatio=1.44
CP008925 Salmonella_enterica_subsp._enterica_serovar_Cerro_87	kinModCall	modified_base	2368342	2368342	23	-	.	coverage=154;context=GAACGTCCCTGCGCCGCGATAGCCGATGTCTACGCACGCTT;IPDRatio=1.49
CP008925 Salmonella_enterica_subsp._enterica_serovar_Cerro_87	kinModCall	modified_base	2368345	2368345	32	-	.	coverage=153;context=TTCGAACGTCCCTGCGCCGCGATAGCCGATGTCTACGCACG;IPDRatio=1.57
CP008925 Salmonella_enterica_subsp._enterica_serovar_Cerro_87	kinModCall	modified_base	2368352	2368352	24	+	.	coverage=165;context=AGACATCGGCTATCGCGGCGCAGGGACGTTCGAATTCCTGT;IPDRatio=1.59
CP008925 Salmonella_enterica_subsp._enterica_serovar_Cerro_87	kinModCall	modified_base	2368364	2368364	31	+	.	coverage=165;context=TCGCGGCGCAGGGACGTTCGAATTCCTGTTCGAAAACGGCG;IPDRatio=1.52
CP008925 Salmonella_enterica_subsp._enterica_serovar_Cerro_87	kinModCall	m6A	2368385	2368385	30	+	.	coverage=150;context=ATTCCTGTTCGAAAACGGCGAGTTCTATTTCATCGAAATGA;IPDRatio=1.65;frac=0.165;fracLow=0.073;fracUp=0.272;identificationQv=5
CP008925 Salmonella_enterica_subsp._enterica_serovar_Cerro_87	kinModCall	modified_base	2368390	2368390	21	-	.	coverage=148;context=GGTGTTCATTTCGATGAAATAGAACTCGCCGTTTTCGAACA;IPDRatio=1.33
CP008925 Salmonella_enterica_subsp._enterica_serovar_Cerro_87	kinModCall	modified_base	2368391	2368391	34	+	.	coverage=153;context=GTTCGAAAACGGCGAGTTCTATTTCATCGAAATGAACACCC;IPDRatio=1.58
CP008925 Salmonella_enterica_subsp._enterica_serovar_Cerro_87	kinModCall	m6A	2368405	2368405	78	+	.	coverage=161;context=AGTTCTATTTCATCGAAATGAACACCCGTATTCAGGTTGAA;IPDRatio=2.33;frac=0.431;fracLow=0.298;fracUp=0.545;identificationQv=19
CP008925 Salmonella_enterica_subsp._enterica_serovar_Cerro_87	kinModCall	modified_base	2368413	2368413	24	+	.	coverage=158;context=TTCATCGAAATGAACACCCGTATTCAGGTTGAACACCCGGT;IPDRatio=1.42
CP008925 Salmonella_enterica_subsp._enterica_serovar_Cerro_87	kinModCall	m6A	2368416	2368416	60	-	.	coverage=151;context=GTCACCGGGTGTTCAACCTGAATACGGGTGTTCATTTCGAT;IPDRatio=1.91;frac=0.392;fracLow=0.270;fracUp=0.551;identificationQv=13
CP008925 Salmonella_enterica_subsp._enterica_serovar_Cerro_87	kinModCall	m6A	2368424	2368424	48	+	.	coverage=160;context=GAACACCCGTATTCAGGTTGAACACCCGGTGACTGAAATGA;IPDRatio=1.81;frac=0.340;fracLow=0.214;fracUp=0.446;identificationQv=5
CP008925 Salmonella_enterica_subsp._enterica_serovar_Cerro_87	kinModCall	modified_base	2368443	2368443	21	-	.	coverage=150;context=ATCAAATCGACGCCGGTAATCATTTCAGTCACCGGGTGTTC;IPDRatio=1.39
CP008925 Salmonella_enterica_subsp._enterica_serovar_Cerro_87	kinModCall	modified_base	2368444	2368444	25	+	.	coverage=155;context=AACACCCGGTGACTGAAATGATTACCGGCGTCGATTTGATC;IPDRatio=1.48
CP008925 Salmonella_enterica_subsp._enterica_serovar_Cerro_87	kinModCall	modified_base	2368445	2368445	25	-	.	coverage=142;context=TGATCAAATCGACGCCGGTAATCATTTCAGTCACCGGGTGT;IPDRatio=1.49
CP008925 Salmonella_enterica_subsp._enterica_serovar_Cerro_87	kinModCall	modified_base	2368447	2368447	21	-	.	coverage=144;context=TTTGATCAAATCGACGCCGGTAATCATTTCAGTCACCGGGT;IPDRatio=1.37
CP008925 Salmonella_enterica_subsp._enterica_serovar_Cerro_87	kinModCall	m6A	2368462	2368462	225	+	.	coverage=154;context=TGATTACCGGCGTCGATTTGATCAAAGAGCAGTTGCGCATC;IPDRatio=6.34;frac=1.000;fracLow=0.899;fracUp=1.000;identificationQv=240
CP008925 Salmonella_enterica_subsp._enterica_serovar_Cerro_87	kinModCall	m6A	2368463	2368463	195	-	.	coverage=143;context=CGATGCGCAACTGCTCTTTGATCAAATCGACGCCGGTAATC;IPDRatio=6.64;frac=0.939;fracLow=0.806;fracUp=1.000;identificationQv=197
CP008925 Salmonella_enterica_subsp._enterica_serovar_Cerro_87	kinModCall	m6A	2368504	2368504	187	+	.	coverage=155;context=CGGCGGGTCAGCCGCTGTCGATCACACAGGACGAAGTTGTC;IPDRatio=4.43;frac=0.895;fracLow=0.781;fracUp=1.000;identificationQv=213
CP008925 Salmonella_enterica_subsp._enterica_serovar_Cerro_87	kinModCall	m6A	2368505	2368505	242	-	.	coverage=145;context=CGACAACTTCGTCCTGTGTGATCGACAGCGGCTGACCCGCC;IPDRatio=6.92;frac=0.974;fracLow=0.945;fracUp=0.993;identificationQv=286
CP008925 Salmonella_enterica_subsp._enterica_serovar_Cerro_87	kinModCall	modified_base	2368520	2368520	22	-	.	coverage=140;context=CCGCATGGCCTCGAACGACAACTTCGTCCTGTGTGATCGAC;IPDRatio=1.44
CP008925 Salmonella_enterica_subsp._enterica_serovar_Cerro_87	kinModCall	modified_base	2368530	2368530	43	+	.	coverage=155;context=CAGGACGAAGTTGTCGTTCGAGGCCATGCGGTAGAATGCCG;IPDRatio=1.76
CP008925 Salmonella_enterica_subsp._enterica_serovar_Cerro_87	kinModCall	modified_base	2368541	2368541	23	-	.	coverage=151;context=CGGCATTGATACGGCATTCTACCGCATGGCCTCGAACGACA;IPDRatio=1.49
CP008925 Salmonella_enterica_subsp._enterica_serovar_Cerro_87	kinModCall	modified_base	2368547	2368547	30	-	.	coverage=151;context=GATCTTCGGCATTGATACGGCATTCTACCGCATGGCCTCGA;IPDRatio=1.52
CP008925 Salmonella_enterica_subsp._enterica_serovar_Cerro_87	kinModCall	modified_base	2368557	2368557	22	-	.	coverage=146;context=AAGGTGTTCGGATCTTCGGCATTGATACGGCATTCTACCGC;IPDRatio=1.43
CP008925 Salmonella_enterica_subsp._enterica_serovar_Cerro_87	kinModCall	m6A	2368565	2368565	243	+	.	coverage=156;context=ATGCCGTATCAATGCCGAAGATCCGAACACCTTCCTGCCAA;IPDRatio=7.07;frac=0.979;fracLow=0.878;fracUp=1.000;identificationQv=238
CP008925 Salmonella_enterica_subsp._enterica_serovar_Cerro_87	kinModCall	m6A	2368566	2368566	236	-	.	coverage=146;context=CTTGGCAGGAAGGTGTTCGGATCTTCGGCATTGATACGGCA;IPDRatio=7.44;frac=1.000;fracLow=0.925;fracUp=1.000;identificationQv=258
CP008925 Salmonella_enterica_subsp._enterica_serovar_Cerro_87	kinModCall	modified_base	2368586	2368586	41	-	.	coverage=147;context=AGCGCGTGATTTTGCCTGGGCTTGGCAGGAAGGTGTTCGGA;IPDRatio=1.77
CP008925 Salmonella_enterica_subsp._enterica_serovar_Cerro_87	kinModCall	modified_base	2368606	2368606	22	-	.	coverage=144;context=AAAGCCGCCAGGCGCATGGAAGCGCGTGATTTTGCCTGGGC;IPDRatio=1.48
CP008925 Salmonella_enterica_subsp._enterica_serovar_Cerro_87	kinModCall	modified_base	2368631	2368631	162	+	.	coverage=169;context=TGCGCCTGGCGGCTTTGGCGTTCGCTGGGAATCTCATATCT;IPDRatio=4.95
CP008925 Salmonella_enterica_subsp._enterica_serovar_Cerro_87	kinModCall	m6A	2368632	2368632	201	-	.	coverage=156;context=TAGATATGAGATTCCCAGCGAACGCCAAAGCCGCCAGGCGC;IPDRatio=9.60;frac=0.912;fracLow=0.826;fracUp=1.000;identificationQv=184
CP008925 Salmonella_enterica_subsp._enterica_serovar_Cerro_87	kinModCall	m6A	2368636	2368636	81	-	.	coverage=151;context=CGCGTAGATATGAGATTCCCAGCGAACGCCAAAGCCGCCAG;IPDRatio=2.42;frac=0.571;fracLow=0.447;fracUp=0.685;identificationQv=99
CP008925 Salmonella_enterica_subsp._enterica_serovar_Cerro_87	kinModCall	modified_base	2368641	2368641	21	+	.	coverage=162;context=GGCTTTGGCGTTCGCTGGGAATCTCATATCTACGCGGGCTA;IPDRatio=1.38
CP008925 Salmonella_enterica_subsp._enterica_serovar_Cerro_87	kinModCall	modified_base	2368642	2368642	29	-	.	coverage=151;context=GTAGCCCGCGTAGATATGAGATTCCCAGCGAACGCCAAAGC;IPDRatio=1.49
CP008925 Salmonella_enterica_subsp._enterica_serovar_Cerro_87	kinModCall	modified_base	2368646	2368646	21	+	.	coverage=168;context=TGGCGTTCGCTGGGAATCTCATATCTACGCGGGCTACACGG;IPDRatio=1.38
CP008925 Salmonella_enterica_subsp._enterica_serovar_Cerro_87	kinModCall	modified_base	2368659	2368659	26	+	.	coverage=160;context=GAATCTCATATCTACGCGGGCTACACGGTGCCGCCGTACTA;IPDRatio=1.52
CP008925 Salmonella_enterica_subsp._enterica_serovar_Cerro_87	kinModCall	modified_base	2368662	2368662	32	-	.	coverage=157;context=TCATAGTACGGCGGCACCGTGTAGCCCGCGTAGATATGAGA;IPDRatio=1.60
CP008925 Salmonella_enterica_subsp._enterica_serovar_Cerro_87	kinModCall	m4C	2368673	2368673	58	+	.	coverage=170;context=CGCGGGCTACACGGTGCCGCCGTACTATGATTCCATGATCG;IPDRatio=2.01;frac=0.687;fracLow=0.461;fracUp=0.869;identificationQv=36
CP008925 Salmonella_enterica_subsp._enterica_serovar_Cerro_87	kinModCall	modified_base	2368681	2368681	21	+	.	coverage=163;context=ACACGGTGCCGCCGTACTATGATTCCATGATCGGCAAGCTC;IPDRatio=1.37
CP008925 Salmonella_enterica_subsp._enterica_serovar_Cerro_87	kinModCall	modified_base	2368681	2368681	28	-	.	coverage=157;context=GAGCTTGCCGATCATGGAATCATAGTACGGCGGCACCGTGT;IPDRatio=1.56
CP008925 Salmonella_enterica_subsp._enterica_serovar_Cerro_87	kinModCall	modified_base	2368682	2368682	53	+	.	coverage=163;context=CACGGTGCCGCCGTACTATGATTCCATGATCGGCAAGCTCA;IPDRatio=1.75
CP008925 Salmonella_enterica_subsp._enterica_serovar_Cerro_87	kinModCall	m6A	2368684	2368684	77	-	.	coverage=159;context=GATGAGCTTGCCGATCATGGAATCATAGTACGGCGGCACCG;IPDRatio=2.25;frac=0.499;fracLow=0.334;fracUp=0.625;identificationQv=41
CP008925 Salmonella_enterica_subsp._enterica_serovar_Cerro_87	kinModCall	m6A	2368690	2368690	243	+	.	coverage=172;context=CGCCGTACTATGATTCCATGATCGGCAAGCTCATCTGCTAC;IPDRatio=6.58;frac=0.998;fracLow=0.918;fracUp=1.000;identificationQv=226
CP008925 Salmonella_enterica_subsp._enterica_serovar_Cerro_87	kinModCall	m6A	2368691	2368691	232	-	.	coverage=156;context=CGTAGCAGATGAGCTTGCCGATCATGGAATCATAGTACGGC;IPDRatio=6.97;frac=1.000;fracLow=0.985;fracUp=1.000;identificationQv=228
CP008925 Salmonella_enterica_subsp._enterica_serovar_Cerro_87	kinModCall	modified_base	2368697	2368697	21	+	.	coverage=161;context=CTATGATTCCATGATCGGCAAGCTCATCTGCTACGGTGAAA;IPDRatio=1.38
CP008925 Salmonella_enterica_subsp._enterica_serovar_Cerro_87	kinModCall	modified_base	2368722	2368722	28	+	.	coverage=175;context=ATCTGCTACGGTGAAAACCGCGATGTGGCGATTGCCCGTAT;IPDRatio=1.54
CP008925 Salmonella_enterica_subsp._enterica_serovar_Cerro_87	kinModCall	modified_base	2368732	2368732	26	+	.	coverage=176;context=GTGAAAACCGCGATGTGGCGATTGCCCGTATGAAAAATGCC;IPDRatio=1.47
CP008925 Salmonella_enterica_subsp._enterica_serovar_Cerro_87	kinModCall	m4C	2368743	2368743	52	-	.	coverage=161;context=AGTTCCTGCAGGGCATTTTTCATACGGGCAATCGCCACATC;IPDRatio=1.85;frac=0.640;fracLow=0.453;fracUp=0.871;identificationQv=6
CP008925 Salmonella_enterica_subsp._enterica_serovar_Cerro_87	kinModCall	modified_base	2368769	2368769	53	-	.	coverage=162;context=TATTGGTTTTGATACCATCGATAATCAGTTCCTGCAGGGCA;IPDRatio=1.75
CP008925 Salmonella_enterica_subsp._enterica_serovar_Cerro_87	kinModCall	modified_base	2368771	2368771	58	+	.	coverage=181;context=CCCTGCAGGAACTGATTATCGATGGTATCAAAACCAATATC;IPDRatio=1.92
CP008925 Salmonella_enterica_subsp._enterica_serovar_Cerro_87	kinModCall	modified_base	2368778	2368778	45	-	.	coverage=162;context=GCAGATCGATATTGGTTTTGATACCATCGATAATCAGTTCC;IPDRatio=1.74
CP008925 Salmonella_enterica_subsp._enterica_serovar_Cerro_87	kinModCall	modified_base	2368779	2368779	42	-	.	coverage=156;context=TGCAGATCGATATTGGTTTTGATACCATCGATAATCAGTTC;IPDRatio=1.83
CP008925 Salmonella_enterica_subsp._enterica_serovar_Cerro_87	kinModCall	modified_base	2368782	2368782	25	-	.	coverage=157;context=GTCTGCAGATCGATATTGGTTTTGATACCATCGATAATCAG;IPDRatio=1.40
CP008925 Salmonella_enterica_subsp._enterica_serovar_Cerro_87	kinModCall	m6A	2368783	2368783	25	+	.	coverage=168;context=TGATTATCGATGGTATCAAAACCAATATCGATCTGCAGACC;IPDRatio=1.44;frac=0.258;fracLow=0.130;fracUp=0.378;identificationQv=5
CP008925 Salmonella_enterica_subsp._enterica_serovar_Cerro_87	kinModCall	m4C	2368785	2368785	56	+	.	coverage=170;context=ATTATCGATGGTATCAAAACCAATATCGATCTGCAGACCCG;IPDRatio=1.86;frac=0.913;fracLow=0.663;fracUp=1.000;identificationQv=26
CP008925 Salmonella_enterica_subsp._enterica_serovar_Cerro_87	kinModCall	m6A	2368788	2368788	42	-	.	coverage=165;context=ATGCGGGTCTGCAGATCGATATTGGTTTTGATACCATCGAT;IPDRatio=1.58;frac=0.107;fracLow=0.017;fracUp=0.204;identificationQv=9
CP008925 Salmonella_enterica_subsp._enterica_serovar_Cerro_87	kinModCall	modified_base	2368791	2368791	30	-	.	coverage=162;context=ATGATGCGGGTCTGCAGATCGATATTGGTTTTGATACCATC;IPDRatio=1.54
CP008925 Salmonella_enterica_subsp._enterica_serovar_Cerro_87	kinModCall	m6A	2368793	2368793	279	+	.	coverage=181;context=TGGTATCAAAACCAATATCGATCTGCAGACCCGCATCATGA;IPDRatio=7.50;frac=1.000;fracLow=0.958;fracUp=1.000;identificationQv=256
CP008925 Salmonella_enterica_subsp._enterica_serovar_Cerro_87	kinModCall	m6A	2368794	2368794	225	-	.	coverage=164;context=TTCATGATGCGGGTCTGCAGATCGATATTGGTTTTGATACC;IPDRatio=4.81;frac=1.000;fracLow=0.919;fracUp=1.000;identificationQv=247
CP008925 Salmonella_enterica_subsp._enterica_serovar_Cerro_87	kinModCall	modified_base	2368798	2368798	22	+	.	coverage=182;context=TCAAAACCAATATCGATCTGCAGACCCGCATCATGAATGAC;IPDRatio=1.38
CP008925 Salmonella_enterica_subsp._enterica_serovar_Cerro_87	kinModCall	modified_base	2368817	2368817	22	+	.	coverage=177;context=GCAGACCCGCATCATGAATGACGAGCACTTCCAGCACGGTG;IPDRatio=1.40
CP008925 Salmonella_enterica_subsp._enterica_serovar_Cerro_87	kinModCall	modified_base	2368836	2368836	21	-	.	coverage=167;context=AGATAGTGGATGTTGGTTCCACCGTGCTGGAAGTGCTCGTC;IPDRatio=1.37
CP008925 Salmonella_enterica_subsp._enterica_serovar_Cerro_87	kinModCall	m4C	2368851	2368851	76	+	.	coverage=179;context=CACGGTGGAACCAACATCCACTATCTGGAGAAAAAACTCGG;IPDRatio=2.05;frac=0.720;fracLow=0.549;fracUp=0.950;identificationQv=48
CP008925 Salmonella_enterica_subsp._enterica_serovar_Cerro_87	kinModCall	modified_base	2368852	2368852	22	-	.	coverage=165;context=ACCGAGTTTTTTCTCCAGATAGTGGATGTTGGTTCCACCGT;IPDRatio=1.40
CP008925 Salmonella_enterica_subsp._enterica_serovar_Cerro_87	kinModCall	modified_base	2368862	2368862	30	-	.	coverage=164;context=TTTCCTGAAGACCGAGTTTTTTCTCCAGATAGTGGATGTTG;IPDRatio=1.56
CP008925 Salmonella_enterica_subsp._enterica_serovar_Cerro_87	kinModCall	modified_base	2368866	2368866	21	+	.	coverage=177;context=ATCCACTATCTGGAGAAAAAACTCGGTCTTCAGGAAAAGTA;IPDRatio=1.37
CP008925 Salmonella_enterica_subsp._enterica_serovar_Cerro_87	kinModCall	modified_base	2368869	2368869	33	+	.	coverage=191;context=CACTATCTGGAGAAAAAACTCGGTCTTCAGGAAAAGTAATC;IPDRatio=1.58
CP008925 Salmonella_enterica_subsp._enterica_serovar_Cerro_87	kinModCall	modified_base	2368883	2368883	21	-	.	coverage=163;context=TGAGATTAACGTGCGATTACTTTTCCTGAAGACCGAGTTTT;IPDRatio=1.38
CP008925 Salmonella_enterica_subsp._enterica_serovar_Cerro_87	kinModCall	modified_base	2368885	2368885	22	-	.	coverage=166;context=TTTGAGATTAACGTGCGATTACTTTTCCTGAAGACCGAGTT;IPDRatio=1.38
CP008925 Salmonella_enterica_subsp._enterica_serovar_Cerro_87	kinModCall	modified_base	2368887	2368887	21	+	.	coverage=174;context=CTCGGTCTTCAGGAAAAGTAATCGCACGTTAATCTCAAAAG;IPDRatio=1.34
CP008925 Salmonella_enterica_subsp._enterica_serovar_Cerro_87	kinModCall	m6A	2368888	2368888	55	-	.	coverage=166;context=CCTTTTGAGATTAACGTGCGATTACTTTTCCTGAAGACCGA;IPDRatio=1.86;frac=0.284;fracLow=0.154;fracUp=0.404;identificationQv=29
CP008925 Salmonella_enterica_subsp._enterica_serovar_Cerro_87	kinModCall	modified_base	2368898	2368898	21	-	.	coverage=170;context=GATTCACCGGCCTTTTGAGATTAACGTGCGATTACTTTTCC;IPDRatio=1.36
CP008925 Salmonella_enterica_subsp._enterica_serovar_Cerro_87	kinModCall	modified_base	2368930	2368930	50	+	.	coverage=177;context=CGGTGAATCCGGCCTTTTTTATTTCTGGGGATAGCGATGCC;IPDRatio=1.63
CP008925 Salmonella_enterica_subsp._enterica_serovar_Cerro_87	kinModCall	m4C	2368951	2368951	48	+	.	coverage=167;context=TTTCTGGGGATAGCGATGCCCCATCATGTACAATTCCCGCT;IPDRatio=1.92;frac=0.396;fracLow=0.252;fracUp=0.527;identificationQv=32
CP008925 Salmonella_enterica_subsp._enterica_serovar_Cerro_87	kinModCall	modified_base	2368953	2368953	23	+	.	coverage=173;context=TCTGGGGATAGCGATGCCCCATCATGTACAATTCCCGCTTT;IPDRatio=1.40
CP008925 Salmonella_enterica_subsp._enterica_serovar_Cerro_87	kinModCall	modified_base	2368958	2368958	41	-	.	coverage=166;context=TGAAGAAAGCGGGAATTGTACATGATGGGGCATCGCTATCC;IPDRatio=1.69
CP008925 Salmonella_enterica_subsp._enterica_serovar_Cerro_87	kinModCall	modified_base	2368959	2368959	21	-	.	coverage=165;context=GTGAAGAAAGCGGGAATTGTACATGATGGGGCATCGCTATC;IPDRatio=1.41
CP008925 Salmonella_enterica_subsp._enterica_serovar_Cerro_87	kinModCall	modified_base	2368962	2368962	45	+	.	coverage=189;context=AGCGATGCCCCATCATGTACAATTCCCGCTTTCTTCACCCA;IPDRatio=1.67
CP008925 Salmonella_enterica_subsp._enterica_serovar_Cerro_87	kinModCall	m6A	2368965	2368965	54	-	.	coverage=172;context=TTATGGGTGAAGAAAGCGGGAATTGTACATGATGGGGCATC;IPDRatio=1.93;frac=0.332;fracLow=0.217;fracUp=0.457;identificationQv=17
CP008925 Salmonella_enterica_subsp._enterica_serovar_Cerro_87	kinModCall	modified_base	2368981	2368981	31	+	.	coverage=168;context=CAATTCCCGCTTTCTTCACCCATAAGGGACAAAAAATGGAC;IPDRatio=1.53
CP008925 Salmonella_enterica_subsp._enterica_serovar_Cerro_87	kinModCall	modified_base	2368984	2368984	21	-	.	coverage=164;context=AGCGTCCATTTTTTGTCCCTTATGGGTGAAGAAAGCGGGAA;IPDRatio=1.41
CP008925 Salmonella_enterica_subsp._enterica_serovar_Cerro_87	kinModCall	modified_base	2369028	2369028	33	-	.	coverage=156;context=AGCCACAGCGCCCAGCGCGCCTCTTTATGGGCCTGAACAAA;IPDRatio=1.66
CP008925 Salmonella_enterica_subsp._enterica_serovar_Cerro_87	kinModCall	modified_base	2369054	2369054	28	+	.	coverage=180;context=CTGGGCGCTGTGGCTGACCCTTTGCTATCTGGCGGCATGGT;IPDRatio=1.50
CP008925 Salmonella_enterica_subsp._enterica_serovar_Cerro_87	kinModCall	modified_base	2369054	2369054	21	-	.	coverage=164;context=ACCATGCCGCCAGATAGCAAAGGGTCAGCCACAGCGCCCAG;IPDRatio=1.43
CP008925 Salmonella_enterica_subsp._enterica_serovar_Cerro_87	kinModCall	modified_base	2369077	2369077	35	-	.	coverage=161;context=TCCAGGTAAGTAAGCAGCCACTAACCATGCCGCCAGATAGC;IPDRatio=1.60
CP008925 Salmonella_enterica_subsp._enterica_serovar_Cerro_87	kinModCall	modified_base	2369081	2369081	26	-	.	coverage=165;context=AGTCTCCAGGTAAGTAAGCAGCCACTAACCATGCCGCCAGA;IPDRatio=1.53
CP008925 Salmonella_enterica_subsp._enterica_serovar_Cerro_87	kinModCall	m4C	2369088	2369088	39	+	.	coverage=179;context=GCATGGTTAGTGGCTGCTTACTTACCTGGAGACTCGCCGGG;IPDRatio=1.73;frac=0.257;fracLow=0.151;fracUp=0.366;identificationQv=8
CP008925 Salmonella_enterica_subsp._enterica_serovar_Cerro_87	kinModCall	modified_base	2369091	2369091	22	+	.	coverage=183;context=TGGTTAGTGGCTGCTTACTTACCTGGAGACTCGCCGGGAAT;IPDRatio=1.34
CP008925 Salmonella_enterica_subsp._enterica_serovar_Cerro_87	kinModCall	modified_base	2369100	2369100	22	-	.	coverage=160;context=AGACCGGTAATTCCCGGCGAGTCTCCAGGTAAGTAAGCAGC;IPDRatio=1.45
CP008925 Salmonella_enterica_subsp._enterica_serovar_Cerro_87	kinModCall	modified_base	2369110	2369110	32	+	.	coverage=177;context=TACCTGGAGACTCGCCGGGAATTACCGGTCTGCCGCACTGG;IPDRatio=1.54
CP008925 Salmonella_enterica_subsp._enterica_serovar_Cerro_87	kinModCall	modified_base	2369111	2369111	23	-	.	coverage=157;context=ACCAGTGCGGCAGACCGGTAATTCCCGGCGAGTCTCCAGGT;IPDRatio=1.43
CP008925 Salmonella_enterica_subsp._enterica_serovar_Cerro_87	kinModCall	m4C	2369134	2369134	46	-	.	coverage=171;context=CGTCAATAAGCAGGCCATCTCGAACCAGTGCGGCAGACCGG;IPDRatio=1.81;frac=0.397;fracLow=0.231;fracUp=0.562;identificationQv=14
CP008925 Salmonella_enterica_subsp._enterica_serovar_Cerro_87	kinModCall	modified_base	2369180	2369180	37	-	.	coverage=144;context=AAATGAATTTCACCATCGCCCAGCACAGCAAAATAAAGACC;IPDRatio=1.69
CP008925 Salmonella_enterica_subsp._enterica_serovar_Cerro_87	kinModCall	modified_base	2369192	2369192	23	+	.	coverage=204;context=GCTGTGCTGGGCGATGGTGAAATTCATTTATCGCGATATTC;IPDRatio=1.40
CP008925 Salmonella_enterica_subsp._enterica_serovar_Cerro_87	kinModCall	modified_base	2369195	2369195	21	-	.	coverage=183;context=GCGGAATATCGCGATAAATGAATTTCACCATCGCCCAGCAC;IPDRatio=1.36
CP008925 Salmonella_enterica_subsp._enterica_serovar_Cerro_87	kinModCall	modified_base	2369211	2369211	21	-	.	coverage=184;context=GCATCGTCATCCTCCAGCGGAATATCGCGATAAATGAATTT;IPDRatio=1.38
CP008925 Salmonella_enterica_subsp._enterica_serovar_Cerro_87	kinModCall	modified_base	2369224	2369224	26	-	.	coverage=182;context=ATGACCTCAAGCTGCATCGTCATCCTCCAGCGGAATATCGC;IPDRatio=1.38
CP008925 Salmonella_enterica_subsp._enterica_serovar_Cerro_87	kinModCall	modified_base	2369238	2369238	32	+	.	coverage=205;context=GAGGATGACGATGCAGCTTGAGGTCATTCTACCGCTGGTAG;IPDRatio=1.60
CP008925 Salmonella_enterica_subsp._enterica_serovar_Cerro_87	kinModCall	modified_base	2369242	2369242	42	+	.	coverage=202;context=ATGACGATGCAGCTTGAGGTCATTCTACCGCTGGTAGCCTA;IPDRatio=1.62
CP008925 Salmonella_enterica_subsp._enterica_serovar_Cerro_87	kinModCall	m6A	2369267	2369267	278	+	.	coverage=209;context=TACCGCTGGTAGCCTATCTGATCGTGGTCTTCGGGGTCTCG;IPDRatio=7.07;frac=0.942;fracLow=0.836;fracUp=1.000;identificationQv=252
CP008925 Salmonella_enterica_subsp._enterica_serovar_Cerro_87	kinModCall	m6A	2369268	2369268	272	-	.	coverage=189;context=TCGAGACCCCGAAGACCACGATCAGATAGGCTACCAGCGGT;IPDRatio=6.99;frac=1.000;fracLow=0.974;fracUp=1.000;identificationQv=267
CP008925 Salmonella_enterica_subsp._enterica_serovar_Cerro_87	kinModCall	modified_base	2369276	2369276	23	-	.	coverage=178;context=AGCGTAAATCGAGACCCCGAAGACCACGATCAGATAGGCTA;IPDRatio=1.34
CP008925 Salmonella_enterica_subsp._enterica_serovar_Cerro_87	kinModCall	modified_base	2369281	2369281	45	+	.	coverage=194;context=TATCTGATCGTGGTCTTCGGGGTCTCGATTTACGCTATGCG;IPDRatio=2.45
CP008925 Salmonella_enterica_subsp._enterica_serovar_Cerro_87	kinModCall	modified_base	2369289	2369289	21	-	.	coverage=172;context=TACGCTTGCGCATAGCGTAAATCGAGACCCCGAAGACCACG;IPDRatio=1.40
CP008925 Salmonella_enterica_subsp._enterica_serovar_Cerro_87	kinModCall	modified_base	2369309	2369309	25	-	.	coverage=184;context=GTTTAAAAAGGTGCCGGCGGTACGCTTGCGCATAGCGTAAA;IPDRatio=1.44
CP008925 Salmonella_enterica_subsp._enterica_serovar_Cerro_87	kinModCall	m6A	2369321	2369321	33	-	.	coverage=174;context=AAGAAAATATTCGTTTAAAAAGGTGCCGGCGGTACGCTTGC;IPDRatio=1.70;frac=0.389;fracLow=0.266;fracUp=0.521;identificationQv=10
CP008925 Salmonella_enterica_subsp._enterica_serovar_Cerro_87	kinModCall	modified_base	2369331	2369331	26	+	.	coverage=204;context=CGCCGGCACCTTTTTAAACGAATATTTTCTTGGCAGCCGTT;IPDRatio=1.40
CP008925 Salmonella_enterica_subsp._enterica_serovar_Cerro_87	kinModCall	modified_base	2369332	2369332	21	+	.	coverage=194;context=GCCGGCACCTTTTTAAACGAATATTTTCTTGGCAGCCGTTC;IPDRatio=1.37
CP008925 Salmonella_enterica_subsp._enterica_serovar_Cerro_87	kinModCall	modified_base	2369336	2369336	41	-	.	coverage=187;context=CATCGAACGGCTGCCAAGAAAATATTCGTTTAAAAAGGTGC;IPDRatio=1.62
CP008925 Salmonella_enterica_subsp._enterica_serovar_Cerro_87	kinModCall	modified_base	2369339	2369339	27	+	.	coverage=199;context=CCTTTTTAAACGAATATTTTCTTGGCAGCCGTTCGATGGGC;IPDRatio=1.43
CP008925 Salmonella_enterica_subsp._enterica_serovar_Cerro_87	kinModCall	modified_base	2369346	2369346	51	+	.	coverage=201;context=AAACGAATATTTTCTTGGCAGCCGTTCGATGGGCGGGATCG;IPDRatio=1.77
CP008925 Salmonella_enterica_subsp._enterica_serovar_Cerro_87	kinModCall	modified_base	2369350	2369350	202	+	.	coverage=208;context=GAATATTTTCTTGGCAGCCGTTCGATGGGCGGGATCGTACT;IPDRatio=5.50
CP008925 Salmonella_enterica_subsp._enterica_serovar_Cerro_87	kinModCall	m6A	2369351	2369351	225	-	.	coverage=193;context=GAGTACGATCCCGCCCATCGAACGGCTGCCAAGAAAATATT;IPDRatio=11.66;frac=1.000;fracLow=0.986;fracUp=1.000;identificationQv=163
CP008925 Salmonella_enterica_subsp._enterica_serovar_Cerro_87	kinModCall	m6A	2369363	2369363	313	+	.	coverage=209;context=GCAGCCGTTCGATGGGCGGGATCGTACTCGCGATGACGCTT;IPDRatio=6.64;frac=0.986;fracLow=0.925;fracUp=0.992;identificationQv=297
CP008925 Salmonella_enterica_subsp._enterica_serovar_Cerro_87	kinModCall	m6A	2369364	2369364	307	-	.	coverage=194;context=TAAGCGTCATCGCGAGTACGATCCCGCCCATCGAACGGCTG;IPDRatio=7.17;frac=0.996;fracLow=0.980;fracUp=1.000;identificationQv=283
CP008925 Salmonella_enterica_subsp._enterica_serovar_Cerro_87	kinModCall	modified_base	2369365	2369365	28	+	.	coverage=213;context=AGCCGTTCGATGGGCGGGATCGTACTCGCGATGACGCTTAC;IPDRatio=1.53
CP008925 Salmonella_enterica_subsp._enterica_serovar_Cerro_87	kinModCall	modified_base	2369393	2369393	100	+	.	coverage=212;context=CGATGACGCTTACCGCCACCTATATTAGCGCCAGTTCATTT;IPDRatio=2.41
CP008925 Salmonella_enterica_subsp._enterica_serovar_Cerro_87	kinModCall	modified_base	2369395	2369395	29	-	.	coverage=196;context=ATAAATGAACTGGCGCTAATATAGGTGGCGGTAAGCGTCAT;IPDRatio=1.47
CP008925 Salmonella_enterica_subsp._enterica_serovar_Cerro_87	kinModCall	modified_base	2369398	2369398	28	-	.	coverage=200;context=CCGATAAATGAACTGGCGCTAATATAGGTGGCGGTAAGCGT;IPDRatio=1.44
CP008925 Salmonella_enterica_subsp._enterica_serovar_Cerro_87	kinModCall	modified_base	2369399	2369399	67	-	.	coverage=189;context=GCCGATAAATGAACTGGCGCTAATATAGGTGGCGGTAAGCG;IPDRatio=2.11
CP008925 Salmonella_enterica_subsp._enterica_serovar_Cerro_87	kinModCall	modified_base	2369405	2369405	25	+	.	coverage=209;context=CCGCCACCTATATTAGCGCCAGTTCATTTATCGGCGGTCCC;IPDRatio=1.50
CP008925 Salmonella_enterica_subsp._enterica_serovar_Cerro_87	kinModCall	modified_base	2369430	2369430	42	+	.	coverage=217;context=ATTTATCGGCGGTCCCGGCGCGGCTTATAAATACGGTCTGG;IPDRatio=1.66
CP008925 Salmonella_enterica_subsp._enterica_serovar_Cerro_87	kinModCall	m4C	2369443	2369443	23	+	.	coverage=229;context=CCCGGCGCGGCTTATAAATACGGTCTGGGCTGGGTCTTGCT;IPDRatio=1.42;frac=0.627;fracLow=0.292;fracUp=0.782;identificationQv=5
CP008925 Salmonella_enterica_subsp._enterica_serovar_Cerro_87	kinModCall	modified_base	2369458	2369458	21	+	.	coverage=229;context=AAATACGGTCTGGGCTGGGTCTTGCTGGCGATGATCCAGCT;IPDRatio=1.34
CP008925 Salmonella_enterica_subsp._enterica_serovar_Cerro_87	kinModCall	m6A	2369471	2369471	351	+	.	coverage=237;context=GCTGGGTCTTGCTGGCGATGATCCAGCTTCCCGCCGTCTGG;IPDRatio=5.91;frac=0.987;fracLow=0.920;fracUp=1.000;identificationQv=410
CP008925 Salmonella_enterica_subsp._enterica_serovar_Cerro_87	kinModCall	m6A	2369472	2369472	281	-	.	coverage=219;context=GCCAGACGGCGGGAAGCTGGATCATCGCCAGCAAGACCCAG;IPDRatio=7.09;frac=0.960;fracLow=0.843;fracUp=1.000;identificationQv=302
CP008925 Salmonella_enterica_subsp._enterica_serovar_Cerro_87	kinModCall	modified_base	2369480	2369480	44	-	.	coverage=183;context=CAGTGAAAGCCAGACGGCGGGAAGCTGGATCATCGCCAGCA;IPDRatio=1.68
CP008925 Salmonella_enterica_subsp._enterica_serovar_Cerro_87	kinModCall	modified_base	2369494	2369494	21	+	.	coverage=244;context=CAGCTTCCCGCCGTCTGGCTTTCACTGGGTATTCTGGGTAA;IPDRatio=1.36
CP008925 Salmonella_enterica_subsp._enterica_serovar_Cerro_87	kinModCall	modified_base	2369505	2369505	56	-	.	coverage=218;context=TAGCGAATTTTTTACCCAGAATACCCAGTGAAAGCCAGACG;IPDRatio=1.84
CP008925 Salmonella_enterica_subsp._enterica_serovar_Cerro_87	kinModCall	modified_base	2369514	2369514	22	-	.	coverage=214;context=GCGCCAGGATAGCGAATTTTTTACCCAGAATACCCAGTGAA;IPDRatio=1.45
CP008925 Salmonella_enterica_subsp._enterica_serovar_Cerro_87	kinModCall	m4C	2369530	2369530	56	-	.	coverage=220;context=ACGGCATTATAGCGACGCGCCAGGATAGCGAATTTTTTACC;IPDRatio=1.81;frac=0.474;fracLow=0.322;fracUp=0.624;identificationQv=13
CP008925 Salmonella_enterica_subsp._enterica_serovar_Cerro_87	kinModCall	modified_base	2369537	2369537	25	+	.	coverage=251;context=AATTCGCTATCCTGGCGCGTCGCTATAATGCCGTCACGCTT;IPDRatio=1.40
CP008925 Salmonella_enterica_subsp._enterica_serovar_Cerro_87	kinModCall	modified_base	2369540	2369540	31	-	.	coverage=224;context=GTTAAGCGTGACGGCATTATAGCGACGCGCCAGGATAGCGA;IPDRatio=1.46
CP008925 Salmonella_enterica_subsp._enterica_serovar_Cerro_87	kinModCall	modified_base	2369563	2369563	26	+	.	coverage=249;context=AATGCCGTCACGCTTAACGATATGCTATTCGCTCGTTACCA;IPDRatio=1.43
CP008925 Salmonella_enterica_subsp._enterica_serovar_Cerro_87	kinModCall	modified_base	2369584	2369584	23	-	.	coverage=231;context=AACCACACCAGCAGGCGGCTTTGGTAACGAGCGAATAGCAT;IPDRatio=1.53
CP008925 Salmonella_enterica_subsp._enterica_serovar_Cerro_87	kinModCall	modified_base	2369585	2369585	22	-	.	coverage=233;context=CAACCACACCAGCAGGCGGCTTTGGTAACGAGCGAATAGCA;IPDRatio=1.37
CP008925 Salmonella_enterica_subsp._enterica_serovar_Cerro_87	kinModCall	modified_base	2369595	2369595	32	+	.	coverage=256;context=TCGTTACCAAAGCCGCCTGCTGGTGTGGTTGGCAAGCCTGA;IPDRatio=1.49
CP008925 Salmonella_enterica_subsp._enterica_serovar_Cerro_87	kinModCall	modified_base	2369601	2369601	37	-	.	coverage=225;context=ATAAACTCAGGCTTGCCAACCACACCAGCAGGCGGCTTTGG;IPDRatio=1.58
CP008925 Salmonella_enterica_subsp._enterica_serovar_Cerro_87	kinModCall	modified_base	2369614	2369614	36	+	.	coverage=261;context=CTGGTGTGGTTGGCAAGCCTGAGTTTATTGGTCGCGTTTAT;IPDRatio=1.54
CP008925 Salmonella_enterica_subsp._enterica_serovar_Cerro_87	kinModCall	modified_base	2369620	2369620	32	+	.	coverage=270;context=TGGTTGGCAAGCCTGAGTTTATTGGTCGCGTTTATTGGCGC;IPDRatio=1.49
CP008925 Salmonella_enterica_subsp._enterica_serovar_Cerro_87	kinModCall	modified_base	2369630	2369630	22	+	.	coverage=257;context=GCCTGAGTTTATTGGTCGCGTTTATTGGCGCAATGACCGTA;IPDRatio=1.34
CP008925 Salmonella_enterica_subsp._enterica_serovar_Cerro_87	kinModCall	modified_base	2369654	2369654	30	-	.	coverage=239;context=CAGTCGCGCGCCGCCGATAAATTGTACGGTCATTGCGCCAA;IPDRatio=1.46
CP008925 Salmonella_enterica_subsp._enterica_serovar_Cerro_87	kinModCall	modified_base	2369655	2369655	23	-	.	coverage=246;context=GCAGTCGCGCGCCGCCGATAAATTGTACGGTCATTGCGCCA;IPDRatio=1.34
CP008925 Salmonella_enterica_subsp._enterica_serovar_Cerro_87	kinModCall	m6A	2369671	2369671	61	+	.	coverage=280;context=CAATTTATCGGCGGCGCGCGACTGCTGGAAACCGCGGCGGG;IPDRatio=1.79;frac=0.301;fracLow=0.212;fracUp=0.394;identificationQv=18
CP008925 Salmonella_enterica_subsp._enterica_serovar_Cerro_87	kinModCall	modified_base	2369708	2369708	32	+	.	coverage=261;context=CGGGAATTCCCTACGAAACCGGCCTGCTAATATTTGGCGTC;IPDRatio=1.72
CP008925 Salmonella_enterica_subsp._enterica_serovar_Cerro_87	kinModCall	modified_base	2369710	2369710	24	+	.	coverage=270;context=GGAATTCCCTACGAAACCGGCCTGCTAATATTTGGCGTCAG;IPDRatio=1.41
CP008925 Salmonella_enterica_subsp._enterica_serovar_Cerro_87	kinModCall	modified_base	2369717	2369717	35	+	.	coverage=263;context=CCTACGAAACCGGCCTGCTAATATTTGGCGTCAGTATCGCA;IPDRatio=1.51
CP008925 Salmonella_enterica_subsp._enterica_serovar_Cerro_87	kinModCall	modified_base	2369721	2369721	44	-	.	coverage=236;context=AGAGTGCGATACTGACGCCAAATATTAGCAGGCCGGTTTCG;IPDRatio=1.65
CP008925 Salmonella_enterica_subsp._enterica_serovar_Cerro_87	kinModCall	modified_base	2369771	2369771	22	+	.	coverage=242;context=TTGGCGGCTTTCGCGCCAGCGTACTTAACGATACGCTACAG;IPDRatio=1.37
CP008925 Salmonella_enterica_subsp._enterica_serovar_Cerro_87	kinModCall	modified_base	2369787	2369787	25	-	.	coverage=243;context=CCAGCATCACCAGGCCCTGTAGCGTATCGTTAAGTACGCTG;IPDRatio=1.46
CP008925 Salmonella_enterica_subsp._enterica_serovar_Cerro_87	kinModCall	modified_base	2369790	2369790	21	+	.	coverage=268;context=CGTACTTAACGATACGCTACAGGGCCTGGTGATGCTGGTCG;IPDRatio=1.41
CP008925 Salmonella_enterica_subsp._enterica_serovar_Cerro_87	kinModCall	modified_base	2369791	2369791	36	+	.	coverage=257;context=GTACTTAACGATACGCTACAGGGCCTGGTGATGCTGGTCGG;IPDRatio=1.55
CP008925 Salmonella_enterica_subsp._enterica_serovar_Cerro_87	kinModCall	modified_base	2369792	2369792	27	+	.	coverage=236;context=TACTTAACGATACGCTACAGGGCCTGGTGATGCTGGTCGGC;IPDRatio=1.60
CP008925 Salmonella_enterica_subsp._enterica_serovar_Cerro_87	kinModCall	modified_base	2369793	2369793	21	-	.	coverage=251;context=TGCCGACCAGCATCACCAGGCCCTGTAGCGTATCGTTAAGT;IPDRatio=1.40
CP008925 Salmonella_enterica_subsp._enterica_serovar_Cerro_87	kinModCall	modified_base	2369812	2369812	69	+	.	coverage=266;context=GGCCTGGTGATGCTGGTCGGCACGATAGTGCTGCTGGTGGG;IPDRatio=1.91
CP008925 Salmonella_enterica_subsp._enterica_serovar_Cerro_87	kinModCall	modified_base	2369854	2369854	25	-	.	coverage=244;context=GTGTCAACGGCCTGACTTAGACCGCCCGCCGCATGCACCAC;IPDRatio=1.40
CP008925 Salmonella_enterica_subsp._enterica_serovar_Cerro_87	kinModCall	modified_base	2369862	2369862	21	-	.	coverage=236;context=CGTGCAGCGTGTCAACGGCCTGACTTAGACCGCCCGCCGCA;IPDRatio=1.30
CP008925 Salmonella_enterica_subsp._enterica_serovar_Cerro_87	kinModCall	modified_base	2369877	2369877	25	-	.	coverage=247;context=GTTTGGGGTCGAGAGCGTGCAGCGTGTCAACGGCCTGACTT;IPDRatio=1.44
CP008925 Salmonella_enterica_subsp._enterica_serovar_Cerro_87	kinModCall	modified_base	2369893	2369893	25	-	.	coverage=249;context=CCCTGCGGCGTTACCAGTTTGGGGTCGAGAGCGTGCAGCGT;IPDRatio=1.53
CP008925 Salmonella_enterica_subsp._enterica_serovar_Cerro_87	kinModCall	modified_base	2369896	2369896	34	+	.	coverage=267;context=CTGCACGCTCTCGACCCCAAACTGGTAACGCCGCAGGGCGC;IPDRatio=1.44
CP008925 Salmonella_enterica_subsp._enterica_serovar_Cerro_87	kinModCall	modified_base	2369898	2369898	31	+	.	coverage=281;context=GCACGCTCTCGACCCCAAACTGGTAACGCCGCAGGGCGCCG;IPDRatio=1.73
CP008925 Salmonella_enterica_subsp._enterica_serovar_Cerro_87	kinModCall	modified_base	2369904	2369904	37	-	.	coverage=228;context=TGTCATCGGCGCCCTGCGGCGTTACCAGTTTGGGGTCGAGA;IPDRatio=1.61
CP008925 Salmonella_enterica_subsp._enterica_serovar_Cerro_87	kinModCall	modified_base	2369920	2369920	28	+	.	coverage=276;context=GTAACGCCGCAGGGCGCCGATGACATACTTTCTCCCGCCTT;IPDRatio=1.37
CP008925 Salmonella_enterica_subsp._enterica_serovar_Cerro_87	kinModCall	modified_base	2369923	2369923	26	+	.	coverage=267;context=ACGCCGCAGGGCGCCGATGACATACTTTCTCCCGCCTTTAT;IPDRatio=1.40
CP008925 Salmonella_enterica_subsp._enterica_serovar_Cerro_87	kinModCall	modified_base	2369927	2369927	34	+	.	coverage=281;context=CGCAGGGCGCCGATGACATACTTTCTCCCGCCTTTATGACC;IPDRatio=1.42
CP008925 Salmonella_enterica_subsp._enterica_serovar_Cerro_87	kinModCall	modified_base	2369929	2369929	32	+	.	coverage=280;context=CAGGGCGCCGATGACATACTTTCTCCCGCCTTTATGACCTC;IPDRatio=1.44
CP008925 Salmonella_enterica_subsp._enterica_serovar_Cerro_87	kinModCall	modified_base	2369945	2369945	21	+	.	coverage=278;context=TACTTTCTCCCGCCTTTATGACCTCTTTTTGGGTACTGGTC;IPDRatio=1.35
CP008925 Salmonella_enterica_subsp._enterica_serovar_Cerro_87	kinModCall	modified_base	2370011	2370011	21	-	.	coverage=258;context=CGCTTTACTGTCTTTATAGGAGATGCAGCGCACCGCCGTAT;IPDRatio=1.32
CP008925 Salmonella_enterica_subsp._enterica_serovar_Cerro_87	kinModCall	modified_base	2370017	2370017	29	+	.	coverage=286;context=CGGTGCGCTGCATCTCCTATAAAGACAGTAAAGCGGTACAC;IPDRatio=1.42
CP008925 Salmonella_enterica_subsp._enterica_serovar_Cerro_87	kinModCall	modified_base	2370020	2370020	23	-	.	coverage=261;context=CCGGTGTACCGCTTTACTGTCTTTATAGGAGATGCAGCGCA;IPDRatio=1.40
CP008925 Salmonella_enterica_subsp._enterica_serovar_Cerro_87	kinModCall	m4C	2370039	2370039	53	-	.	coverage=222;context=TCGTACCGATAATAATGCCCCGGTGTACCGCTTTACTGTCT;IPDRatio=1.82;frac=0.776;fracLow=0.544;fracUp=0.985;identificationQv=38
CP008925 Salmonella_enterica_subsp._enterica_serovar_Cerro_87	kinModCall	modified_base	2370044	2370044	41	+	.	coverage=275;context=GTAAAGCGGTACACCGGGGCATTATTATCGGTACGATTGTC;IPDRatio=1.55
CP008925 Salmonella_enterica_subsp._enterica_serovar_Cerro_87	kinModCall	m6A	2370045	2370045	24	-	.	coverage=263;context=CGACAATCGTACCGATAATAATGCCCCGGTGTACCGCTTTA;IPDRatio=1.37;frac=0.199;fracLow=0.071;fracUp=0.336;identificationQv=5
CP008925 Salmonella_enterica_subsp._enterica_serovar_Cerro_87	kinModCall	modified_base	2370076	2370076	32	+	.	coverage=296;context=ACGATTGTCGTGGCGATTTTAATGTTCGGGATGCACCTTGC;IPDRatio=1.46
CP008925 Salmonella_enterica_subsp._enterica_serovar_Cerro_87	kinModCall	modified_base	2370085	2370085	22	+	.	coverage=227;context=GTGGCGATTTTAATGTTCGGGATGCACCTTGCCGGCGCGCT;IPDRatio=1.38
CP008925 Salmonella_enterica_subsp._enterica_serovar_Cerro_87	kinModCall	m4C	2370098	2370098	119	-	.	coverage=251;context=CACCGCGCGACCCAGCGCGCCGGCAAGGTGCATCCCGAACA;IPDRatio=2.57;frac=1.000;fracLow=1.000;fracUp=1.000;identificationQv=71
CP008925 Salmonella_enterica_subsp._enterica_serovar_Cerro_87	kinModCall	modified_base	2370107	2370107	25	+	.	coverage=281;context=TGCACCTTGCCGGCGCGCTGGGTCGCGCGGTGCTTCCGGAT;IPDRatio=1.52
CP008925 Salmonella_enterica_subsp._enterica_serovar_Cerro_87	kinModCall	m6A	2370126	2370126	407	+	.	coverage=297;context=GGGTCGCGCGGTGCTTCCGGATCTGACGGTGCCGGATCTGG;IPDRatio=6.01;frac=1.000;fracLow=0.953;fracUp=1.000;identificationQv=436
CP008925 Salmonella_enterica_subsp._enterica_serovar_Cerro_87	kinModCall	m6A	2370127	2370127	443	-	.	coverage=280;context=ACCAGATCCGGCACCGTCAGATCCGGAAGCACCGCGCGACC;IPDRatio=6.97;frac=1.000;fracLow=0.959;fracUp=1.000;identificationQv=460
CP008925 Salmonella_enterica_subsp._enterica_serovar_Cerro_87	kinModCall	m6A	2370141	2370141	381	+	.	coverage=296;context=TCCGGATCTGACGGTGCCGGATCTGGTGATCCCAACGCTAA;IPDRatio=5.53;frac=1.000;fracLow=0.964;fracUp=1.000;identificationQv=416
CP008925 Salmonella_enterica_subsp._enterica_serovar_Cerro_87	kinModCall	m6A	2370142	2370142	457	-	.	coverage=283;context=ATTAGCGTTGGGATCACCAGATCCGGCACCGTCAGATCCGG;IPDRatio=6.78;frac=1.000;fracLow=1.000;fracUp=1.000;identificationQv=424
CP008925 Salmonella_enterica_subsp._enterica_serovar_Cerro_87	kinModCall	m6A	2370149	2370149	433	+	.	coverage=292;context=TGACGGTGCCGGATCTGGTGATCCCAACGCTAATGGTGAAA;IPDRatio=7.20;frac=0.953;fracLow=0.876;fracUp=0.981;identificationQv=496
CP008925 Salmonella_enterica_subsp._enterica_serovar_Cerro_87	kinModCall	m6A	2370150	2370150	406	-	.	coverage=275;context=CTTTCACCATTAGCGTTGGGATCACCAGATCCGGCACCGTC;IPDRatio=6.62;frac=1.000;fracLow=0.968;fracUp=1.000;identificationQv=433
CP008925 Salmonella_enterica_subsp._enterica_serovar_Cerro_87	kinModCall	modified_base	2370165	2370165	32	-	.	coverage=276;context=CAAATGGCGGCAAAACTTTCACCATTAGCGTTGGGATCACC;IPDRatio=1.42
CP008925 Salmonella_enterica_subsp._enterica_serovar_Cerro_87	kinModCall	m6A	2370194	2370194	466	+	.	coverage=290;context=TGCCGCCATTTGCCGCCGGGATCTTCCTGGCTGCGCCAATG;IPDRatio=7.30;frac=0.979;fracLow=0.966;fracUp=0.986;identificationQv=482
CP008925 Salmonella_enterica_subsp._enterica_serovar_Cerro_87	kinModCall	m6A	2370195	2370195	400	-	.	coverage=283;context=CCATTGGCGCAGCCAGGAAGATCCCGGCGGCAAATGGCGGC;IPDRatio=7.16;frac=1.000;fracLow=0.956;fracUp=1.000;identificationQv=400
CP008925 Salmonella_enterica_subsp._enterica_serovar_Cerro_87	kinModCall	m4C	2370206	2370206	39	-	.	coverage=285;context=CATGATCGCCGCCATTGGCGCAGCCAGGAAGATCCCGGCGG;IPDRatio=1.58;frac=0.326;fracLow=0.209;fracUp=0.423;identificationQv=17
CP008925 Salmonella_enterica_subsp._enterica_serovar_Cerro_87	kinModCall	m6A	2370221	2370221	374	+	.	coverage=282;context=TGGCTGCGCCAATGGCGGCGATCATGTCAACAATTAACGCC;IPDRatio=6.90;frac=0.957;fracLow=0.876;fracUp=1.000;identificationQv=370
CP008925 Salmonella_enterica_subsp._enterica_serovar_Cerro_87	kinModCall	m6A	2370222	2370222	398	-	.	coverage=278;context=GGGCGTTAATTGTTGACATGATCGCCGCCATTGGCGCAGCC;IPDRatio=7.11;frac=0.953;fracLow=0.891;fracUp=1.000;identificationQv=409
CP008925 Salmonella_enterica_subsp._enterica_serovar_Cerro_87	kinModCall	m6A	2370266	2370266	429	+	.	coverage=292;context=TGCTGCAAAGTTCCGCGACGATCATTAAAGATCTCTATCTC;IPDRatio=7.67;frac=1.000;fracLow=1.000;fracUp=1.000;identificationQv=448
CP008925 Salmonella_enterica_subsp._enterica_serovar_Cerro_87	kinModCall	m6A	2370267	2370267	409	-	.	coverage=277;context=TGAGATAGAGATCTTTAATGATCGTCGCGGAACTTTGCAGC;IPDRatio=7.35;frac=0.972;fracLow=0.909;fracUp=1.000;identificationQv=406
CP008925 Salmonella_enterica_subsp._enterica_serovar_Cerro_87	kinModCall	m6A	2370276	2370276	341	+	.	coverage=289;context=TTCCGCGACGATCATTAAAGATCTCTATCTCAACCTGCGCC;IPDRatio=6.17;frac=0.919;fracLow=0.837;fracUp=1.000;identificationQv=287
CP008925 Salmonella_enterica_subsp._enterica_serovar_Cerro_87	kinModCall	m6A	2370277	2370277	439	-	.	coverage=272;context=GGGCGCAGGTTGAGATAGAGATCTTTAATGATCGTCGCGGA;IPDRatio=7.54;frac=1.000;fracLow=0.993;fracUp=1.000;identificationQv=377
CP008925 Salmonella_enterica_subsp._enterica_serovar_Cerro_87	kinModCall	modified_base	2370285	2370285	23	-	.	coverage=267;context=TCTGATCGGGGCGCAGGTTGAGATAGAGATCTTTAATGATC;IPDRatio=1.41
CP008925 Salmonella_enterica_subsp._enterica_serovar_Cerro_87	kinModCall	modified_base	2370287	2370287	49	-	.	coverage=254;context=CATCTGATCGGGGCGCAGGTTGAGATAGAGATCTTTAATGA;IPDRatio=1.71
CP008925 Salmonella_enterica_subsp._enterica_serovar_Cerro_87	kinModCall	m6A	2370300	2370300	421	+	.	coverage=292;context=CTATCTCAACCTGCGCCCCGATCAGATGCAAAATGAGATCC;IPDRatio=6.49;frac=0.991;fracLow=0.916;fracUp=0.997;identificationQv=432
CP008925 Salmonella_enterica_subsp._enterica_serovar_Cerro_87	kinModCall	m6A	2370301	2370301	361	-	.	coverage=271;context=CGGATCTCATTTTGCATCTGATCGGGGCGCAGGTTGAGATA;IPDRatio=7.49;frac=1.000;fracLow=0.936;fracUp=1.000;identificationQv=386
CP008925 Salmonella_enterica_subsp._enterica_serovar_Cerro_87	kinModCall	m6A	2370317	2370317	367	+	.	coverage=273;context=CCGATCAGATGCAAAATGAGATCCGGCTGAAGCGTATGTCG;IPDRatio=7.05;frac=0.978;fracLow=0.901;fracUp=1.000;identificationQv=349
CP008925 Salmonella_enterica_subsp._enterica_serovar_Cerro_87	kinModCall	m6A	2370318	2370318	387	-	.	coverage=257;context=CCGACATACGCTTCAGCCGGATCTCATTTTGCATCTGATCG;IPDRatio=6.95;frac=1.000;fracLow=0.934;fracUp=1.000;identificationQv=471
CP008925 Salmonella_enterica_subsp._enterica_serovar_Cerro_87	kinModCall	m6A	2370344	2370344	48	+	.	coverage=269;context=TGAAGCGTATGTCGGCAGCGATTACATTACTGCTAGGCGCG;IPDRatio=1.64;frac=0.172;fracLow=0.087;fracUp=0.241;identificationQv=4
CP008925 Salmonella_enterica_subsp._enterica_serovar_Cerro_87	kinModCall	m6A	2370352	2370352	112	+	.	coverage=275;context=ATGTCGGCAGCGATTACATTACTGCTAGGCGCGCTGTTGCT;IPDRatio=2.50;frac=0.395;fracLow=0.306;fracUp=0.475;identificationQv=90
CP008925 Salmonella_enterica_subsp._enterica_serovar_Cerro_87	kinModCall	m6A	2370396	2370396	379	+	.	coverage=276;context=GGCAGCATGGAAACCGCCAGAGATGATCATTTGGCTCAACC;IPDRatio=9.89;frac=0.998;fracLow=0.920;fracUp=1.000;identificationQv=314
CP008925 Salmonella_enterica_subsp._enterica_serovar_Cerro_87	kinModCall	m6A	2370401	2370401	390	+	.	coverage=268;context=CATGGAAACCGCCAGAGATGATCATTTGGCTCAACCTGCTG;IPDRatio=6.57;frac=0.989;fracLow=0.932;fracUp=1.000;identificationQv=372
CP008925 Salmonella_enterica_subsp._enterica_serovar_Cerro_87	kinModCall	m6A	2370402	2370402	315	-	.	coverage=250;context=CCAGCAGGTTGAGCCAAATGATCATCTCTGGCGGTTTCCAT;IPDRatio=7.33;frac=0.962;fracLow=0.878;fracUp=1.000;identificationQv=310
CP008925 Salmonella_enterica_subsp._enterica_serovar_Cerro_87	kinModCall	modified_base	2370415	2370415	22	+	.	coverage=279;context=GAGATGATCATTTGGCTCAACCTGCTGGCGTTTGGCGGCCT;IPDRatio=1.37
CP008925 Salmonella_enterica_subsp._enterica_serovar_Cerro_87	kinModCall	modified_base	2370445	2370445	61	+	.	coverage=253;context=TTTGGCGGCCTGGAAGCGGTGTTCTTATGGCCGCTGGTATT;IPDRatio=1.92
CP008925 Salmonella_enterica_subsp._enterica_serovar_Cerro_87	kinModCall	modified_base	2370446	2370446	183	+	.	coverage=271;context=TTGGCGGCCTGGAAGCGGTGTTCTTATGGCCGCTGGTATTG;IPDRatio=3.49
CP008925 Salmonella_enterica_subsp._enterica_serovar_Cerro_87	kinModCall	modified_base	2370446	2370446	32	-	.	coverage=242;context=CAATACCAGCGGCCATAAGAACACCGCTTCCAGGCCGCCAA;IPDRatio=1.63
CP008925 Salmonella_enterica_subsp._enterica_serovar_Cerro_87	kinModCall	m6A	2370447	2370447	244	-	.	coverage=252;context=CCAATACCAGCGGCCATAAGAACACCGCTTCCAGGCCGCCA;IPDRatio=6.14;frac=0.751;fracLow=0.662;fracUp=0.851;identificationQv=177
CP008925 Salmonella_enterica_subsp._enterica_serovar_Cerro_87	kinModCall	modified_base	2370448	2370448	92	-	.	coverage=235;context=CCCAATACCAGCGGCCATAAGAACACCGCTTCCAGGCCGCC;IPDRatio=2.28
CP008925 Salmonella_enterica_subsp._enterica_serovar_Cerro_87	kinModCall	modified_base	2370451	2370451	29	-	.	coverage=255;context=AGGCCCAATACCAGCGGCCATAAGAACACCGCTTCCAGGCC;IPDRatio=1.49
CP008925 Salmonella_enterica_subsp._enterica_serovar_Cerro_87	kinModCall	m6A	2370465	2370465	32	-	.	coverage=254;context=CCCGCTCCCAGTAAAGGCCCAATACCAGCGGCCATAAGAAC;IPDRatio=1.48;frac=0.141;fracLow=0.072;fracUp=0.230;identificationQv=7
CP008925 Salmonella_enterica_subsp._enterica_serovar_Cerro_87	kinModCall	modified_base	2370468	2370468	36	+	.	coverage=227;context=CTTATGGCCGCTGGTATTGGGCCTTTACTGGGAGCGGGCAA;IPDRatio=1.59
CP008925 Salmonella_enterica_subsp._enterica_serovar_Cerro_87	kinModCall	modified_base	2370471	2370471	28	+	.	coverage=270;context=ATGGCCGCTGGTATTGGGCCTTTACTGGGAGCGGGCAAACG;IPDRatio=1.45
CP008925 Salmonella_enterica_subsp._enterica_serovar_Cerro_87	kinModCall	modified_base	2370474	2370474	32	+	.	coverage=279;context=GCCGCTGGTATTGGGCCTTTACTGGGAGCGGGCAAACGCGG;IPDRatio=1.41
CP008925 Salmonella_enterica_subsp._enterica_serovar_Cerro_87	kinModCall	m6A	2370515	2370515	369	+	.	coverage=258;context=CAGGCGCATTAAGCGCCATGATCGTGGGCGGCGTGCTATAT;IPDRatio=6.87;frac=0.986;fracLow=0.918;fracUp=1.000;identificationQv=327
CP008925 Salmonella_enterica_subsp._enterica_serovar_Cerro_87	kinModCall	m6A	2370516	2370516	327	-	.	coverage=242;context=CATATAGCACGCCGCCCACGATCATGGCGCTTAATGCGCCT;IPDRatio=6.06;frac=0.947;fracLow=0.865;fracUp=1.000;identificationQv=326
CP008925 Salmonella_enterica_subsp._enterica_serovar_Cerro_87	kinModCall	modified_base	2370529	2370529	28	+	.	coverage=244;context=GCCATGATCGTGGGCGGCGTGCTATATGCCCTGCTTGCCAC;IPDRatio=1.44
CP008925 Salmonella_enterica_subsp._enterica_serovar_Cerro_87	kinModCall	modified_base	2370534	2370534	31	+	.	coverage=242;context=GATCGTGGGCGGCGTGCTATATGCCCTGCTTGCCACATTTA;IPDRatio=1.41
CP008925 Salmonella_enterica_subsp._enterica_serovar_Cerro_87	kinModCall	modified_base	2370537	2370537	34	-	.	coverage=208;context=TATTAAATGTGGCAAGCAGGGCATATAGCACGCCGCCCACG;IPDRatio=1.59
CP008925 Salmonella_enterica_subsp._enterica_serovar_Cerro_87	kinModCall	modified_base	2370551	2370551	47	+	.	coverage=233;context=TATATGCCCTGCTTGCCACATTTAATATTCAGTACCTGGGC;IPDRatio=1.67
CP008925 Salmonella_enterica_subsp._enterica_serovar_Cerro_87	kinModCall	modified_base	2370552	2370552	31	+	.	coverage=237;context=ATATGCCCTGCTTGCCACATTTAATATTCAGTACCTGGGCT;IPDRatio=1.42
CP008925 Salmonella_enterica_subsp._enterica_serovar_Cerro_87	kinModCall	m6A	2370556	2370556	51	-	.	coverage=230;context=TGAAAGCCCAGGTACTGAATATTAAATGTGGCAAGCAGGGC;IPDRatio=1.69;frac=0.195;fracLow=0.117;fracUp=0.286;identificationQv=7
CP008925 Salmonella_enterica_subsp._enterica_serovar_Cerro_87	kinModCall	modified_base	2370559	2370559	23	-	.	coverage=231;context=GGATGAAAGCCCAGGTACTGAATATTAAATGTGGCAAGCAG;IPDRatio=1.35
CP008925 Salmonella_enterica_subsp._enterica_serovar_Cerro_87	kinModCall	modified_base	2370562	2370562	34	+	.	coverage=226;context=CTTGCCACATTTAATATTCAGTACCTGGGCTTTCATCCGAT;IPDRatio=1.56
CP008925 Salmonella_enterica_subsp._enterica_serovar_Cerro_87	kinModCall	modified_base	2370569	2370569	24	-	.	coverage=223;context=GGGCACAATCGGATGAAAGCCCAGGTACTGAATATTAAATG;IPDRatio=1.38
CP008925 Salmonella_enterica_subsp._enterica_serovar_Cerro_87	kinModCall	modified_base	2370571	2370571	38	+	.	coverage=239;context=TTTAATATTCAGTACCTGGGCTTTCATCCGATTGTGCCCGC;IPDRatio=1.53
CP008925 Salmonella_enterica_subsp._enterica_serovar_Cerro_87	kinModCall	modified_base	2370601	2370601	49	+	.	coverage=244;context=ATTGTGCCCGCGTTACTGTTAAGTTTATTGGCTTTTCTGAT;IPDRatio=1.67
CP008925 Salmonella_enterica_subsp._enterica_serovar_Cerro_87	kinModCall	m4C	2370603	2370603	73	-	.	coverage=222;context=CGATCAGAAAAGCCAATAAACTTAACAGTAACGCGGGCACA;IPDRatio=2.00;frac=0.481;fracLow=0.308;fracUp=0.597;identificationQv=20
CP008925 Salmonella_enterica_subsp._enterica_serovar_Cerro_87	kinModCall	modified_base	2370604	2370604	25	+	.	coverage=243;context=GTGCCCGCGTTACTGTTAAGTTTATTGGCTTTTCTGATCGG;IPDRatio=1.38
CP008925 Salmonella_enterica_subsp._enterica_serovar_Cerro_87	kinModCall	m6A	2370620	2370620	364	+	.	coverage=245;context=TAAGTTTATTGGCTTTTCTGATCGGAAACCGATTCGGCTCT;IPDRatio=8.22;frac=1.000;fracLow=0.931;fracUp=1.000;identificationQv=370
CP008925 Salmonella_enterica_subsp._enterica_serovar_Cerro_87	kinModCall	m6A	2370621	2370621	324	-	.	coverage=230;context=AAGAGCCGAATCGGTTTCCGATCAGAAAAGCCAATAAACTT;IPDRatio=8.08;frac=1.000;fracLow=0.929;fracUp=1.000;identificationQv=329
CP008925 Salmonella_enterica_subsp._enterica_serovar_Cerro_87	kinModCall	modified_base	2370662	2370662	47	+	.	coverage=241;context=CCGCTTCGCAAGCCACCGTATTGTCTACTGATAAATAAAGA;IPDRatio=1.70
CP008925 Salmonella_enterica_subsp._enterica_serovar_Cerro_87	kinModCall	modified_base	2370668	2370668	45	+	.	coverage=242;context=CGCAAGCCACCGTATTGTCTACTGATAAATAAAGAGTTTTG;IPDRatio=1.68
CP008925 Salmonella_enterica_subsp._enterica_serovar_Cerro_87	kinModCall	modified_base	2370672	2370672	57	+	.	coverage=241;context=AGCCACCGTATTGTCTACTGATAAATAAAGAGTTTTGCCAT;IPDRatio=1.78
CP008925 Salmonella_enterica_subsp._enterica_serovar_Cerro_87	kinModCall	modified_base	2370687	2370687	22	-	.	coverage=223;context=AATTGGATCCATGGCATGGCAAAACTCTTTATTTATCAGTA;IPDRatio=1.37
CP008925 Salmonella_enterica_subsp._enterica_serovar_Cerro_87	kinModCall	m6A	2370700	2370700	299	+	.	coverage=238;context=AGAGTTTTGCCATGCCATGGATCCAATTGAAACTGAATACC;IPDRatio=4.47;frac=0.988;fracLow=0.896;fracUp=1.000;identificationQv=339
CP008925 Salmonella_enterica_subsp._enterica_serovar_Cerro_87	kinModCall	m6A	2370701	2370701	296	-	.	coverage=220;context=TGGTATTCAGTTTCAATTGGATCCATGGCATGGCAAAACTC;IPDRatio=5.69;frac=1.000;fracLow=0.962;fracUp=1.000;identificationQv=311
CP008925 Salmonella_enterica_subsp._enterica_serovar_Cerro_87	kinModCall	m6A	2370715	2370715	40	+	.	coverage=239;context=CATGGATCCAATTGAAACTGAATACCACCGGCGCGAATGCT;IPDRatio=1.54;frac=0.151;fracLow=0.068;fracUp=0.233;identificationQv=8
CP008925 Salmonella_enterica_subsp._enterica_serovar_Cerro_87	kinModCall	modified_base	2370719	2370719	43	-	.	coverage=197;context=CTTCAGCATTCGCGCCGGTGGTATTCAGTTTCAATTGGATC;IPDRatio=1.69
CP008925 Salmonella_enterica_subsp._enterica_serovar_Cerro_87	kinModCall	modified_base	2370744	2370744	25	+	.	coverage=241;context=GGCGCGAATGCTGAAGAGCTGAGTGATGCGCTGATGGAAGC;IPDRatio=1.48
CP008925 Salmonella_enterica_subsp._enterica_serovar_Cerro_87	kinModCall	m6A	2370750	2370750	23	-	.	coverage=219;context=GCGCCCGCTTCCATCAGCGCATCACTCAGCTCTTCAGCATT;IPDRatio=1.39;frac=0.108;fracLow=0.034;fracUp=0.203;identificationQv=30
CP008925 Salmonella_enterica_subsp._enterica_serovar_Cerro_87	kinModCall	m6A	2370778	2370778	44	+	.	coverage=231;context=TGGAAGCGGGCGCCGTTTCCATTACCTTTCAGGATACGCAC;IPDRatio=1.62;frac=0.161;fracLow=0.082;fracUp=0.248;identificationQv=21
CP008925 Salmonella_enterica_subsp._enterica_serovar_Cerro_87	kinModCall	modified_base	2370786	2370786	22	-	.	coverage=213;context=GGCGTATCGTGCGTATCCTGAAAGGTAATGGAAACGGCGCC;IPDRatio=1.39
CP008925 Salmonella_enterica_subsp._enterica_serovar_Cerro_87	kinModCall	modified_base	2370829	2370829	25	+	.	coverage=229;context=TTTTTGAGCCGTTGCCGGGCGAAACCCGTCTGTGGGGCGAT;IPDRatio=1.41
CP008925 Salmonella_enterica_subsp._enterica_serovar_Cerro_87	kinModCall	modified_base	2370855	2370855	24	-	.	coverage=192;context=GCGTCGAACAGACCGATCACATCGGTATCGCCCCACAGACG;IPDRatio=1.37
CP008925 Salmonella_enterica_subsp._enterica_serovar_Cerro_87	kinModCall	m6A	2370859	2370859	317	+	.	coverage=220;context=TGTGGGGCGATACCGATGTGATCGGTCTGTTCGACGCCGAA;IPDRatio=5.23;frac=0.978;fracLow=0.940;fracUp=0.986;identificationQv=369
CP008925 Salmonella_enterica_subsp._enterica_serovar_Cerro_87	kinModCall	m6A	2370860	2370860	271	-	.	coverage=191;context=TTTCGGCGTCGAACAGACCGATCACATCGGTATCGCCCCAC;IPDRatio=6.91;frac=0.998;fracLow=0.901;fracUp=1.000;identificationQv=256
CP008925 Salmonella_enterica_subsp._enterica_serovar_Cerro_87	kinModCall	modified_base	2370892	2370892	27	-	.	coverage=190;context=CTCCAGAATCGCGACAACGTCTTTCATGTCTGTTTCGGCGT;IPDRatio=1.50
CP008925 Salmonella_enterica_subsp._enterica_serovar_Cerro_87	kinModCall	modified_base	2370901	2370901	32	-	.	coverage=195;context=TGGATGTTGCTCCAGAATCGCGACAACGTCTTTCATGTCTG;IPDRatio=1.56
CP008925 Salmonella_enterica_subsp._enterica_serovar_Cerro_87	kinModCall	modified_base	2370915	2370915	24	+	.	coverage=207;context=GTTGTCGCGATTCTGGAGCAACATCCACTGCTGGGTGCCGG;IPDRatio=1.39
CP008925 Salmonella_enterica_subsp._enterica_serovar_Cerro_87	kinModCall	modified_base	2370965	2370965	21	+	.	coverage=214;context=TAAAATCGAACAACTGGAAGATAAAGACTGGGAACGCGAAT;IPDRatio=1.33
CP008925 Salmonella_enterica_subsp._enterica_serovar_Cerro_87	kinModCall	modified_base	2370965	2370965	24	-	.	coverage=194;context=ATTCGCGTTCCCAGTCTTTATCTTCCAGTTGTTCGATTTTA;IPDRatio=1.44
CP008925 Salmonella_enterica_subsp._enterica_serovar_Cerro_87	kinModCall	modified_base	2370968	2370968	21	-	.	coverage=193;context=TCCATTCGCGTTCCCAGTCTTTATCTTCCAGTTGTTCGATT;IPDRatio=1.36
CP008925 Salmonella_enterica_subsp._enterica_serovar_Cerro_87	kinModCall	modified_base	2370973	2370973	33	+	.	coverage=225;context=AACAACTGGAAGATAAAGACTGGGAACGCGAATGGATGGAT;IPDRatio=1.55
CP008925 Salmonella_enterica_subsp._enterica_serovar_Cerro_87	kinModCall	modified_base	2370977	2370977	25	+	.	coverage=227;context=ACTGGAAGATAAAGACTGGGAACGCGAATGGATGGATAATT;IPDRatio=1.43
CP008925 Salmonella_enterica_subsp._enterica_serovar_Cerro_87	kinModCall	m6A	2370983	2370983	58	+	.	coverage=229;context=AGATAAAGACTGGGAACGCGAATGGATGGATAATTTCCATC;IPDRatio=2.11;frac=0.516;fracLow=0.384;fracUp=0.656;identificationQv=33
CP008925 Salmonella_enterica_subsp._enterica_serovar_Cerro_87	kinModCall	modified_base	2370990	2370990	43	-	.	coverage=184;context=CGCATCGGATGGAAATTATCCATCCATTCGCGTTCCCAGTC;IPDRatio=1.70
CP008925 Salmonella_enterica_subsp._enterica_serovar_Cerro_87	kinModCall	modified_base	2370991	2370991	28	-	.	coverage=191;context=ACGCATCGGATGGAAATTATCCATCCATTCGCGTTCCCAGT;IPDRatio=1.49
CP008925 Salmonella_enterica_subsp._enterica_serovar_Cerro_87	kinModCall	m6A	2371007	2371007	22	-	.	coverage=192;context=ACAGACGCTCGCCAAAACGCATCGGATGGAAATTATCCATC;IPDRatio=1.38;frac=0.095;fracLow=0.015;fracUp=0.166;identificationQv=5
CP008925 Salmonella_enterica_subsp._enterica_serovar_Cerro_87	kinModCall	modified_base	2371073	2371073	25	+	.	coverage=210;context=TCCGGACGAGAATGCCGTCAACGTGATGCTCGACCCGGGAC;IPDRatio=1.45
CP008925 Salmonella_enterica_subsp._enterica_serovar_Cerro_87	kinModCall	modified_base	2371099	2371099	39	+	.	coverage=219;context=TGCTCGACCCGGGACTGGCGTTCGGTACGGGTACGCACCCC;IPDRatio=1.72
CP008925 Salmonella_enterica_subsp._enterica_serovar_Cerro_87	kinModCall	modified_base	2371100	2371100	55	-	.	coverage=193;context=TGGGGTGCGTACCCGTACCGAACGCCAGTCCCGGGTCGAGC;IPDRatio=1.88
CP008925 Salmonella_enterica_subsp._enterica_serovar_Cerro_87	kinModCall	modified_base	2371113	2371113	44	-	.	coverage=185;context=CATAAAGAGGTGGTGGGGTGCGTACCCGTACCGAACGCCAG;IPDRatio=1.71
CP008925 Salmonella_enterica_subsp._enterica_serovar_Cerro_87	kinModCall	modified_base	2371120	2371120	23	+	.	coverage=219;context=TCGGTACGGGTACGCACCCCACCACCTCTTTATGTCTGCAA;IPDRatio=1.37
CP008925 Salmonella_enterica_subsp._enterica_serovar_Cerro_87	kinModCall	modified_base	2371128	2371128	48	-	.	coverage=188;context=TCCAGCCATTGCAGACATAAAGAGGTGGTGGGGTGCGTACC;IPDRatio=1.71
CP008925 Salmonella_enterica_subsp._enterica_serovar_Cerro_87	kinModCall	modified_base	2371134	2371134	21	-	.	coverage=194;context=AGCCCGTCCAGCCATTGCAGACATAAAGAGGTGGTGGGGTG;IPDRatio=1.35
CP008925 Salmonella_enterica_subsp._enterica_serovar_Cerro_87	kinModCall	modified_base	2371136	2371136	40	-	.	coverage=198;context=CGAGCCCGTCCAGCCATTGCAGACATAAAGAGGTGGTGGGG;IPDRatio=1.54
CP008925 Salmonella_enterica_subsp._enterica_serovar_Cerro_87	kinModCall	m6A	2371139	2371139	53	+	.	coverage=226;context=CACCACCTCTTTATGTCTGCAATGGCTGGACGGGCTCGATC;IPDRatio=1.70;frac=0.289;fracLow=0.168;fracUp=0.411;identificationQv=31
CP008925 Salmonella_enterica_subsp._enterica_serovar_Cerro_87	kinModCall	modified_base	2371148	2371148	29	+	.	coverage=223;context=TTTATGTCTGCAATGGCTGGACGGGCTCGATCTCAACGGCA;IPDRatio=1.44
CP008925 Salmonella_enterica_subsp._enterica_serovar_Cerro_87	kinModCall	modified_base	2371154	2371154	24	-	.	coverage=189;context=CGGTTTTGCCGTTGAGATCGAGCCCGTCCAGCCATTGCAGA;IPDRatio=1.43
CP008925 Salmonella_enterica_subsp._enterica_serovar_Cerro_87	kinModCall	m6A	2371157	2371157	325	+	.	coverage=217;context=GCAATGGCTGGACGGGCTCGATCTCAACGGCAAAACCGTGA;IPDRatio=9.21;frac=1.000;fracLow=0.960;fracUp=1.000;identificationQv=362
CP008925 Salmonella_enterica_subsp._enterica_serovar_Cerro_87	kinModCall	m6A	2371158	2371158	301	-	.	coverage=192;context=ATCACGGTTTTGCCGTTGAGATCGAGCCCGTCCAGCCATTG;IPDRatio=7.32;frac=1.000;fracLow=0.977;fracUp=1.000;identificationQv=284
CP008925 Salmonella_enterica_subsp._enterica_serovar_Cerro_87	kinModCall	modified_base	2371167	2371167	26	+	.	coverage=221;context=GACGGGCTCGATCTCAACGGCAAAACCGTGATCGACTTTGG;IPDRatio=1.44
CP008925 Salmonella_enterica_subsp._enterica_serovar_Cerro_87	kinModCall	m6A	2371177	2371177	280	+	.	coverage=224;context=ATCTCAACGGCAAAACCGTGATCGACTTTGGCTGCGGTTCA;IPDRatio=5.15;frac=0.997;fracLow=0.928;fracUp=1.000;identificationQv=226
CP008925 Salmonella_enterica_subsp._enterica_serovar_Cerro_87	kinModCall	m6A	2371178	2371178	278	-	.	coverage=191;context=CTGAACCGCAGCCAAAGTCGATCACGGTTTTGCCGTTGAGA;IPDRatio=8.44;frac=1.000;fracLow=0.948;fracUp=1.000;identificationQv=247
CP008925 Salmonella_enterica_subsp._enterica_serovar_Cerro_87	kinModCall	modified_base	2371183	2371183	52	+	.	coverage=217;context=ACGGCAAAACCGTGATCGACTTTGGCTGCGGTTCAGGCATT;IPDRatio=1.76
CP008925 Salmonella_enterica_subsp._enterica_serovar_Cerro_87	kinModCall	modified_base	2371200	2371200	28	+	.	coverage=203;context=GACTTTGGCTGCGGTTCAGGCATTCTGGCGATTGCCGCGCT;IPDRatio=1.45
CP008925 Salmonella_enterica_subsp._enterica_serovar_Cerro_87	kinModCall	m6A	2371203	2371203	24	-	.	coverage=182;context=TTCAGCGCGGCAATCGCCAGAATGCCTGAACCGCAGCCAAA;IPDRatio=1.42;frac=0.121;fracLow=0.020;fracUp=0.208;identificationQv=24
CP008925 Salmonella_enterica_subsp._enterica_serovar_Cerro_87	kinModCall	m6A	2371243	2371243	86	+	.	coverage=204;context=AGCTGGGAGCGGCAAAGGCGATTGGTATTGATATCGATCCG;IPDRatio=2.21;frac=0.488;fracLow=0.385;fracUp=0.608;identificationQv=74
CP008925 Salmonella_enterica_subsp._enterica_serovar_Cerro_87	kinModCall	modified_base	2371248	2371248	29	-	.	coverage=172;context=GCTTGCGGATCGATATCAATACCAATCGCCTTTGCCGCTCC;IPDRatio=1.46
CP008925 Salmonella_enterica_subsp._enterica_serovar_Cerro_87	kinModCall	m6A	2371249	2371249	74	+	.	coverage=196;context=GAGCGGCAAAGGCGATTGGTATTGATATCGATCCGCAAGCT;IPDRatio=1.99;frac=0.533;fracLow=0.398;fracUp=0.663;identificationQv=60
CP008925 Salmonella_enterica_subsp._enterica_serovar_Cerro_87	kinModCall	modified_base	2371251	2371251	50	-	.	coverage=176;context=ATAGCTTGCGGATCGATATCAATACCAATCGCCTTTGCCGC;IPDRatio=1.75
CP008925 Salmonella_enterica_subsp._enterica_serovar_Cerro_87	kinModCall	m6A	2371256	2371256	62	-	.	coverage=174;context=CCTGAATAGCTTGCGGATCGATATCAATACCAATCGCCTTT;IPDRatio=1.87;frac=0.387;fracLow=0.241;fracUp=0.514;identificationQv=20
CP008925 Salmonella_enterica_subsp._enterica_serovar_Cerro_87	kinModCall	m6A	2371259	2371259	281	+	.	coverage=202;context=GGCGATTGGTATTGATATCGATCCGCAAGCTATTCAGGCCA;IPDRatio=7.37;frac=1.000;fracLow=0.938;fracUp=1.000;identificationQv=272
CP008925 Salmonella_enterica_subsp._enterica_serovar_Cerro_87	kinModCall	m6A	2371260	2371260	258	-	.	coverage=174;context=CTGGCCTGAATAGCTTGCGGATCGATATCAATACCAATCGC;IPDRatio=5.30;frac=1.000;fracLow=0.987;fracUp=1.000;identificationQv=265
CP008925 Salmonella_enterica_subsp._enterica_serovar_Cerro_87	kinModCall	modified_base	2371265	2371265	24	+	.	coverage=200;context=TGGTATTGATATCGATCCGCAAGCTATTCAGGCCAGTCGCG;IPDRatio=1.37
CP008925 Salmonella_enterica_subsp._enterica_serovar_Cerro_87	kinModCall	modified_base	2371266	2371266	21	+	.	coverage=184;context=GGTATTGATATCGATCCGCAAGCTATTCAGGCCAGTCGCGA;IPDRatio=1.37
CP008925 Salmonella_enterica_subsp._enterica_serovar_Cerro_87	kinModCall	modified_base	2371268	2371268	46	+	.	coverage=197;context=TATTGATATCGATCCGCAAGCTATTCAGGCCAGTCGCGATA;IPDRatio=1.76
CP008925 Salmonella_enterica_subsp._enterica_serovar_Cerro_87	kinModCall	modified_base	2371271	2371271	33	-	.	coverage=173;context=CATTATCGCGACTGGCCTGAATAGCTTGCGGATCGATATCA;IPDRatio=1.51
CP008925 Salmonella_enterica_subsp._enterica_serovar_Cerro_87	kinModCall	modified_base	2371300	2371300	26	+	.	coverage=207;context=GTCGCGATAATGCCGAACGCAACGGCGTGTCTGACCGGCTG;IPDRatio=1.41
CP008925 Salmonella_enterica_subsp._enterica_serovar_Cerro_87	kinModCall	modified_base	2371309	2371309	21	-	.	coverage=173;context=GTACAGCTCCAGCCGGTCAGACACGCCGTTGCGTTCGGCAT;IPDRatio=1.35
CP008925 Salmonella_enterica_subsp._enterica_serovar_Cerro_87	kinModCall	modified_base	2371313	2371313	22	+	.	coverage=198;context=CGAACGCAACGGCGTGTCTGACCGGCTGGAGCTGTACCTGC;IPDRatio=1.40
CP008925 Salmonella_enterica_subsp._enterica_serovar_Cerro_87	kinModCall	modified_base	2371322	2371322	21	+	.	coverage=199;context=CGGCGTGTCTGACCGGCTGGAGCTGTACCTGCCGAAAGACC;IPDRatio=1.33
CP008925 Salmonella_enterica_subsp._enterica_serovar_Cerro_87	kinModCall	modified_base	2371340	2371340	21	+	.	coverage=191;context=GGAGCTGTACCTGCCGAAAGACCAGCCAGAAGCCATGAAAG;IPDRatio=1.40
CP008925 Salmonella_enterica_subsp._enterica_serovar_Cerro_87	kinModCall	modified_base	2371347	2371347	23	+	.	coverage=199;context=TACCTGCCGAAAGACCAGCCAGAAGCCATGAAAGCCGACGT;IPDRatio=1.39
CP008925 Salmonella_enterica_subsp._enterica_serovar_Cerro_87	kinModCall	modified_base	2371353	2371353	36	+	.	coverage=184;context=CCGAAAGACCAGCCAGAAGCCATGAAAGCCGACGTGGTTGT;IPDRatio=1.60
CP008925 Salmonella_enterica_subsp._enterica_serovar_Cerro_87	kinModCall	modified_base	2371359	2371359	24	-	.	coverage=166;context=TTAGCGACAACCACGTCGGCTTTCATGGCTTCTGGCTGGTC;IPDRatio=1.42
CP008925 Salmonella_enterica_subsp._enterica_serovar_Cerro_87	kinModCall	m4C	2371376	2371376	98	+	.	coverage=196;context=GAAAGCCGACGTGGTTGTCGCTAACATCCTGGCAGGCCCAT;IPDRatio=2.44;frac=0.694;fracLow=0.537;fracUp=0.848;identificationQv=78
CP008925 Salmonella_enterica_subsp._enterica_serovar_Cerro_87	kinModCall	modified_base	2371377	2371377	23	-	.	coverage=164;context=AATGGGCCTGCCAGGATGTTAGCGACAACCACGTCGGCTTT;IPDRatio=1.37
CP008925 Salmonella_enterica_subsp._enterica_serovar_Cerro_87	kinModCall	m4C	2371383	2371383	93	+	.	coverage=199;context=GACGTGGTTGTCGCTAACATCCTGGCAGGCCCATTACGCGA;IPDRatio=2.35;frac=0.662;fracLow=0.503;fracUp=0.817;identificationQv=11
CP008925 Salmonella_enterica_subsp._enterica_serovar_Cerro_87	kinModCall	modified_base	2371393	2371393	33	-	.	coverage=163;context=CGGGGCCAGTTCGCGTAATGGGCCTGCCAGGATGTTAGCGA;IPDRatio=1.89
CP008925 Salmonella_enterica_subsp._enterica_serovar_Cerro_87	kinModCall	modified_base	2371414	2371414	24	+	.	coverage=193;context=CATTACGCGAACTGGCCCCGTTAATCAGCGTACTGCCCGTT;IPDRatio=1.38
CP008925 Salmonella_enterica_subsp._enterica_serovar_Cerro_87	kinModCall	modified_base	2371418	2371418	43	-	.	coverage=172;context=CCTCAACGGGCAGTACGCTGATTAACGGGGCCAGTTCGCGT;IPDRatio=1.59
CP008925 Salmonella_enterica_subsp._enterica_serovar_Cerro_87	kinModCall	m6A	2371425	2371425	58	+	.	coverage=198;context=CTGGCCCCGTTAATCAGCGTACTGCCCGTTGAGGGCGGTCT;IPDRatio=1.88;frac=0.319;fracLow=0.223;fracUp=0.416;identificationQv=24
CP008925 Salmonella_enterica_subsp._enterica_serovar_Cerro_87	kinModCall	modified_base	2371464	2371464	27	-	.	coverage=173;context=CTTTCCGCCTGGCTGGCGAGAATACCTGAAAGCCCCAGCAG;IPDRatio=1.49
CP008925 Salmonella_enterica_subsp._enterica_serovar_Cerro_87	kinModCall	modified_base	2371466	2371466	21	-	.	coverage=171;context=CGCTTTCCGCCTGGCTGGCGAGAATACCTGAAAGCCCCAGC;IPDRatio=1.41
CP008925 Salmonella_enterica_subsp._enterica_serovar_Cerro_87	kinModCall	modified_base	2371471	2371471	21	+	.	coverage=197;context=GGCTTTCAGGTATTCTCGCCAGCCAGGCGGAAAGCGTCTGC;IPDRatio=1.41
CP008925 Salmonella_enterica_subsp._enterica_serovar_Cerro_87	kinModCall	modified_base	2371541	2371541	23	-	.	coverage=177;context=GGCCAGTAATGCGGCACCACTCTTCTTTTTCGACGACCGGG;IPDRatio=1.40
CP008925 Salmonella_enterica_subsp._enterica_serovar_Cerro_87	kinModCall	modified_base	2371544	2371544	25	-	.	coverage=166;context=TACGGCCAGTAATGCGGCACCACTCTTCTTTTTCGACGACC;IPDRatio=1.42
CP008925 Salmonella_enterica_subsp._enterica_serovar_Cerro_87	kinModCall	modified_base	2371546	2371546	42	-	.	coverage=172;context=CTTACGGCCAGTAATGCGGCACCACTCTTCTTTTTCGACGA;IPDRatio=1.66
CP008925 Salmonella_enterica_subsp._enterica_serovar_Cerro_87	kinModCall	m6A	2371552	2371552	57	+	.	coverage=201;context=AAAAAGAAGAGTGGTGCCGCATTACTGGCCGTAAGAAATAA;IPDRatio=1.78;frac=0.266;fracLow=0.140;fracUp=0.392;identificationQv=31
CP008925 Salmonella_enterica_subsp._enterica_serovar_Cerro_87	kinModCall	m6A	2371568	2371568	50	+	.	coverage=205;context=CCGCATTACTGGCCGTAAGAAATAATTCTTGTCTGCGTGGT;IPDRatio=1.69;frac=0.223;fracLow=0.120;fracUp=0.319;identificationQv=27
CP008925 Salmonella_enterica_subsp._enterica_serovar_Cerro_87	kinModCall	modified_base	2371573	2371573	34	-	.	coverage=171;context=GGGCGACCACGCAGACAAGAATTATTTCTTACGGCCAGTAA;IPDRatio=1.51
CP008925 Salmonella_enterica_subsp._enterica_serovar_Cerro_87	kinModCall	modified_base	2371575	2371575	25	-	.	coverage=174;context=CCGGGCGACCACGCAGACAAGAATTATTTCTTACGGCCAGT;IPDRatio=1.45
CP008925 Salmonella_enterica_subsp._enterica_serovar_Cerro_87	kinModCall	m4C	2371591	2371591	20	+	.	coverage=201;context=AATTCTTGTCTGCGTGGTCGCCCGGCCACGCTTTTCTCCAC;IPDRatio=1.39;frac=0.407;fracLow=0.246;fracUp=0.571;identificationQv=9
CP008925 Salmonella_enterica_subsp._enterica_serovar_Cerro_87	kinModCall	modified_base	2371607	2371607	21	-	.	coverage=177;context=CGTTAAGGCAAGTTGTGTGGAGAAAAGCGTGGCCGGGCGAC;IPDRatio=1.40
CP008925 Salmonella_enterica_subsp._enterica_serovar_Cerro_87	kinModCall	modified_base	2371609	2371609	25	+	.	coverage=198;context=CGCCCGGCCACGCTTTTCTCCACACAACTTGCCTTAACGCC;IPDRatio=1.47
CP008925 Salmonella_enterica_subsp._enterica_serovar_Cerro_87	kinModCall	m6A	2371618	2371618	39	-	.	coverage=180;context=TGCCTGAAAGGCGTTAAGGCAAGTTGTGTGGAGAAAAGCGT;IPDRatio=1.58;frac=0.142;fracLow=0.054;fracUp=0.236;identificationQv=3
CP008925 Salmonella_enterica_subsp._enterica_serovar_Cerro_87	kinModCall	m4C	2371620	2371620	66	+	.	coverage=198;context=GCTTTTCTCCACACAACTTGCCTTAACGCCTTTCAGGCACC;IPDRatio=2.31;frac=0.755;fracLow=0.602;fracUp=0.943;identificationQv=36
CP008925 Salmonella_enterica_subsp._enterica_serovar_Cerro_87	kinModCall	modified_base	2371641	2371641	24	+	.	coverage=197;context=CTTAACGCCTTTCAGGCACCGAGACATCATTAAATTCATCA;IPDRatio=1.47
CP008925 Salmonella_enterica_subsp._enterica_serovar_Cerro_87	kinModCall	modified_base	2371647	2371647	30	-	.	coverage=176;context=TTCATTTGATGAATTTAATGATGTCTCGGTGCCTGAAAGGC;IPDRatio=1.62
CP008925 Salmonella_enterica_subsp._enterica_serovar_Cerro_87	kinModCall	modified_base	2371652	2371652	33	+	.	coverage=204;context=TCAGGCACCGAGACATCATTAAATTCATCAAATGAATGCCT;IPDRatio=1.50
CP008925 Salmonella_enterica_subsp._enterica_serovar_Cerro_87	kinModCall	modified_base	2371657	2371657	56	-	.	coverage=175;context=ATTTCAGGCATTCATTTGATGAATTTAATGATGTCTCGGTG;IPDRatio=1.97
CP008925 Salmonella_enterica_subsp._enterica_serovar_Cerro_87	kinModCall	modified_base	2371669	2371669	33	-	.	coverage=176;context=GACAAAGAAGTCATTTCAGGCATTCATTTGATGAATTTAAT;IPDRatio=1.58
CP008925 Salmonella_enterica_subsp._enterica_serovar_Cerro_87	kinModCall	modified_base	2371676	2371676	31	+	.	coverage=188;context=TCATCAAATGAATGCCTGAAATGACTTCTTTGTCACTATCC;IPDRatio=1.52
CP008925 Salmonella_enterica_subsp._enterica_serovar_Cerro_87	kinModCall	modified_base	2371677	2371677	23	-	.	coverage=175;context=CGGATAGTGACAAAGAAGTCATTTCAGGCATTCATTTGATG;IPDRatio=1.36
CP008925 Salmonella_enterica_subsp._enterica_serovar_Cerro_87	kinModCall	modified_base	2371678	2371678	39	-	.	coverage=181;context=ACGGATAGTGACAAAGAAGTCATTTCAGGCATTCATTTGAT;IPDRatio=1.54
CP008925 Salmonella_enterica_subsp._enterica_serovar_Cerro_87	kinModCall	modified_base	2371679	2371679	24	+	.	coverage=195;context=TCAAATGAATGCCTGAAATGACTTCTTTGTCACTATCCGTC;IPDRatio=1.43
CP008925 Salmonella_enterica_subsp._enterica_serovar_Cerro_87	kinModCall	modified_base	2371687	2371687	35	+	.	coverage=173;context=ATGCCTGAAATGACTTCTTTGTCACTATCCGTCTGGGTAAA;IPDRatio=1.64
CP008925 Salmonella_enterica_subsp._enterica_serovar_Cerro_87	kinModCall	modified_base	2371692	2371692	32	-	.	coverage=179;context=AGCTGTTTACCCAGACGGATAGTGACAAAGAAGTCATTTCA;IPDRatio=1.51
CP008925 Salmonella_enterica_subsp._enterica_serovar_Cerro_87	kinModCall	modified_base	2371698	2371698	34	-	.	coverage=172;context=GGTAGCAGCTGTTTACCCAGACGGATAGTGACAAAGAAGTC;IPDRatio=1.61
CP008925 Salmonella_enterica_subsp._enterica_serovar_Cerro_87	kinModCall	modified_base	2371706	2371706	35	-	.	coverage=181;context=TGTCCGCTGGTAGCAGCTGTTTACCCAGACGGATAGTGACA;IPDRatio=1.65
CP008925 Salmonella_enterica_subsp._enterica_serovar_Cerro_87	kinModCall	modified_base	2371707	2371707	62	-	.	coverage=180;context=TTGTCCGCTGGTAGCAGCTGTTTACCCAGACGGATAGTGAC;IPDRatio=2.05
CP008925 Salmonella_enterica_subsp._enterica_serovar_Cerro_87	kinModCall	modified_base	2371710	2371710	34	+	.	coverage=190;context=ACTATCCGTCTGGGTAAACAGCTGCTACCAGCGGACAAAAG;IPDRatio=1.66
CP008925 Salmonella_enterica_subsp._enterica_serovar_Cerro_87	kinModCall	modified_base	2371727	2371727	33	+	.	coverage=195;context=ACAGCTGCTACCAGCGGACAAAAGGTACTGGCGTTTTAACG;IPDRatio=1.52
CP008925 Salmonella_enterica_subsp._enterica_serovar_Cerro_87	kinModCall	modified_base	2371728	2371728	25	+	.	coverage=195;context=CAGCTGCTACCAGCGGACAAAAGGTACTGGCGTTTTAACGG;IPDRatio=1.51
CP008925 Salmonella_enterica_subsp._enterica_serovar_Cerro_87	kinModCall	modified_base	2371735	2371735	24	-	.	coverage=177;context=CTGCCACCCGTTAAAACGCCAGTACCTTTTGTCCGCTGGTA;IPDRatio=1.41
CP008925 Salmonella_enterica_subsp._enterica_serovar_Cerro_87	kinModCall	modified_base	2371742	2371742	30	+	.	coverage=191;context=GGACAAAAGGTACTGGCGTTTTAACGGGTGGCAGCCATCGC;IPDRatio=1.50
CP008925 Salmonella_enterica_subsp._enterica_serovar_Cerro_87	kinModCall	modified_base	2371744	2371744	21	+	.	coverage=194;context=ACAAAAGGTACTGGCGTTTTAACGGGTGGCAGCCATCGCCC;IPDRatio=1.35
CP008925 Salmonella_enterica_subsp._enterica_serovar_Cerro_87	kinModCall	modified_base	2371753	2371753	27	-	.	coverage=174;context=TAAGCACGAGGGCGATGGCTGCCACCCGTTAAAACGCCAGT;IPDRatio=1.52
CP008925 Salmonella_enterica_subsp._enterica_serovar_Cerro_87	kinModCall	modified_base	2371767	2371767	23	+	.	coverage=168;context=GGGTGGCAGCCATCGCCCTCGTGCTTAGTAATGCTGTCCGG;IPDRatio=1.48
CP008925 Salmonella_enterica_subsp._enterica_serovar_Cerro_87	kinModCall	modified_base	2371770	2371770	32	+	.	coverage=173;context=TGGCAGCCATCGCCCTCGTGCTTAGTAATGCTGTCCGGGTT;IPDRatio=1.60
CP008925 Salmonella_enterica_subsp._enterica_serovar_Cerro_87	kinModCall	modified_base	2371776	2371776	26	+	.	coverage=185;context=CCATCGCCCTCGTGCTTAGTAATGCTGTCCGGGTTGTTCTG;IPDRatio=1.45
CP008925 Salmonella_enterica_subsp._enterica_serovar_Cerro_87	kinModCall	m6A	2371778	2371778	80	-	.	coverage=173;context=TGCAGAACAACCCGGACAGCATTACTAAGCACGAGGGCGAT;IPDRatio=2.19;frac=0.399;fracLow=0.284;fracUp=0.497;identificationQv=47
CP008925 Salmonella_enterica_subsp._enterica_serovar_Cerro_87	kinModCall	modified_base	2371788	2371788	33	+	.	coverage=156;context=TGCTTAGTAATGCTGTCCGGGTTGTTCTGCAGCATCCGCTA;IPDRatio=1.60
CP008925 Salmonella_enterica_subsp._enterica_serovar_Cerro_87	kinModCall	modified_base	2371790	2371790	24	-	.	coverage=179;context=GTTAGCGGATGCTGCAGAACAACCCGGACAGCATTACTAAG;IPDRatio=1.41
CP008925 Salmonella_enterica_subsp._enterica_serovar_Cerro_87	kinModCall	modified_base	2371792	2371792	175	+	.	coverage=179;context=TAGTAATGCTGTCCGGGTTGTTCTGCAGCATCCGCTAACGC;IPDRatio=4.17
CP008925 Salmonella_enterica_subsp._enterica_serovar_Cerro_87	kinModCall	modified_base	2371792	2371792	40	-	.	coverage=162;context=GCGTTAGCGGATGCTGCAGAACAACCCGGACAGCATTACTA;IPDRatio=1.73
CP008925 Salmonella_enterica_subsp._enterica_serovar_Cerro_87	kinModCall	m6A	2371793	2371793	188	-	.	coverage=179;context=CGCGTTAGCGGATGCTGCAGAACAACCCGGACAGCATTACT;IPDRatio=7.06;frac=0.881;fracLow=0.779;fracUp=0.985;identificationQv=131
CP008925 Salmonella_enterica_subsp._enterica_serovar_Cerro_87	kinModCall	modified_base	2371834	2371834	27	-	.	coverage=180;context=CATGAATGGCACGCATAAATTTTTCCAGCTGTGCTGAAGAG;IPDRatio=1.45
CP008925 Salmonella_enterica_subsp._enterica_serovar_Cerro_87	kinModCall	modified_base	2371838	2371838	36	+	.	coverage=158;context=TCAGCACAGCTGGAAAAATTTATGCGTGCCATTCATGAACA;IPDRatio=1.69
CP008925 Salmonella_enterica_subsp._enterica_serovar_Cerro_87	kinModCall	modified_base	2371874	2371874	26	-	.	coverage=186;context=ATTGCCAGTCGGAAGGGGGGCACAGATGCGCTTTTGTGTTC;IPDRatio=1.45
CP008925 Salmonella_enterica_subsp._enterica_serovar_Cerro_87	kinModCall	modified_base	2371882	2371882	29	-	.	coverage=191;context=TTTTCTCCATTGCCAGTCGGAAGGGGGGCACAGATGCGCTT;IPDRatio=1.48
CP008925 Salmonella_enterica_subsp._enterica_serovar_Cerro_87	kinModCall	m6A	2371894	2371894	61	-	.	coverage=191;context=GCTGCGCGTGACTTTTCTCCATTGCCAGTCGGAAGGGGGGC;IPDRatio=1.89;frac=0.260;fracLow=0.147;fracUp=0.350;identificationQv=15
CP008925 Salmonella_enterica_subsp._enterica_serovar_Cerro_87	kinModCall	modified_base	2371901	2371901	24	+	.	coverage=174;context=TTCCGACTGGCAATGGAGAAAAGTCACGCGCAGCGGGAAGT;IPDRatio=1.45
CP008925 Salmonella_enterica_subsp._enterica_serovar_Cerro_87	kinModCall	modified_base	2371902	2371902	21	-	.	coverage=179;context=CACTTCCCGCTGCGCGTGACTTTTCTCCATTGCCAGTCGGA;IPDRatio=1.34
CP008925 Salmonella_enterica_subsp._enterica_serovar_Cerro_87	kinModCall	modified_base	2371905	2371905	24	+	.	coverage=177;context=GACTGGCAATGGAGAAAAGTCACGCGCAGCGGGAAGTGATC;IPDRatio=1.47
CP008925 Salmonella_enterica_subsp._enterica_serovar_Cerro_87	kinModCall	m6A	2371921	2371921	55	-	.	coverage=183;context=TCTCGTTTCAGGACAAGATCACTTCCCGCTGCGCGTGACTT;IPDRatio=1.78;frac=0.345;fracLow=0.211;fracUp=0.466;identificationQv=37
CP008925 Salmonella_enterica_subsp._enterica_serovar_Cerro_87	kinModCall	m6A	2371923	2371923	199	+	.	coverage=174;context=GTCACGCGCAGCGGGAAGTGATCTTGTCCTGAAACGAGACG;IPDRatio=7.06;frac=0.888;fracLow=0.806;fracUp=0.982;identificationQv=242
CP008925 Salmonella_enterica_subsp._enterica_serovar_Cerro_87	kinModCall	m6A	2371924	2371924	263	-	.	coverage=183;context=CCGTCTCGTTTCAGGACAAGATCACTTCCCGCTGCGCGTGA;IPDRatio=6.89;frac=1.000;fracLow=0.915;fracUp=1.000;identificationQv=249
CP008925 Salmonella_enterica_subsp._enterica_serovar_Cerro_87	kinModCall	m6A	2371947	2371947	272	+	.	coverage=172;context=TGTCCTGAAACGAGACGGCGATCCCATTCATTTGGGGTAAT;IPDRatio=5.96;frac=0.994;fracLow=0.916;fracUp=1.000;identificationQv=256
CP008925 Salmonella_enterica_subsp._enterica_serovar_Cerro_87	kinModCall	m6A	2371948	2371948	257	-	.	coverage=179;context=AATTACCCCAAATGAATGGGATCGCCGTCTCGTTTCAGGAC;IPDRatio=5.96;frac=0.986;fracLow=0.904;fracUp=1.000;identificationQv=263
CP008925 Salmonella_enterica_subsp._enterica_serovar_Cerro_87	kinModCall	modified_base	2371963	2371963	24	+	.	coverage=136;context=GGCGATCCCATTCATTTGGGGTAATTAGCTTATAAAAAAAG;IPDRatio=1.56
CP008925 Salmonella_enterica_subsp._enterica_serovar_Cerro_87	kinModCall	m6A	2371967	2371967	50	-	.	coverage=181;context=TCTGCTTTTTTTATAAGCTAATTACCCCAAATGAATGGGAT;IPDRatio=1.77;frac=0.263;fracLow=0.118;fracUp=0.419;identificationQv=40
CP008925 Salmonella_enterica_subsp._enterica_serovar_Cerro_87	kinModCall	modified_base	2371979	2371979	31	-	.	coverage=161;context=TAAGCGGAATAATCTGCTTTTTTTATAAGCTAATTACCCCA;IPDRatio=1.54
CP008925 Salmonella_enterica_subsp._enterica_serovar_Cerro_87	kinModCall	m6A	2372015	2372015	32	+	.	coverage=166;context=GCTTATCTTGTTTCTGGACGAAGAAATAGAGAGAAGTTACG;IPDRatio=1.52;frac=0.116;fracLow=0.036;fracUp=0.210;identificationQv=9
CP008925 Salmonella_enterica_subsp._enterica_serovar_Cerro_87	kinModCall	modified_base	2372021	2372021	26	-	.	coverage=164;context=AATTCCCGTAACTTCTCTCTATTTCTTCGTCCAGAAACAAG;IPDRatio=1.45
CP008925 Salmonella_enterica_subsp._enterica_serovar_Cerro_87	kinModCall	modified_base	2372027	2372027	26	-	.	coverage=169;context=CTTACAAATTCCCGTAACTTCTCTCTATTTCTTCGTCCAGA;IPDRatio=1.54
CP008925 Salmonella_enterica_subsp._enterica_serovar_Cerro_87	kinModCall	m6A	2372031	2372031	72	-	.	coverage=166;context=CGCGCTTACAAATTCCCGTAACTTCTCTCTATTTCTTCGTC;IPDRatio=2.08;frac=0.369;fracLow=0.234;fracUp=0.535;identificationQv=19
CP008925 Salmonella_enterica_subsp._enterica_serovar_Cerro_87	kinModCall	modified_base	2372041	2372041	53	-	.	coverage=169;context=CGGTTTTGTACGCGCTTACAAATTCCCGTAACTTCTCTCTA;IPDRatio=1.83
CP008925 Salmonella_enterica_subsp._enterica_serovar_Cerro_87	kinModCall	modified_base	2372046	2372046	33	+	.	coverage=162;context=AGAAGTTACGGGAATTTGTAAGCGCGTACAAAACCGCCAAC;IPDRatio=1.60
CP008925 Salmonella_enterica_subsp._enterica_serovar_Cerro_87	kinModCall	modified_base	2372053	2372053	27	+	.	coverage=163;context=ACGGGAATTTGTAAGCGCGTACAAAACCGCCAACAACAAAT;IPDRatio=1.51
CP008925 Salmonella_enterica_subsp._enterica_serovar_Cerro_87	kinModCall	modified_base	2372056	2372056	21	+	.	coverage=165;context=GGAATTTGTAAGCGCGTACAAAACCGCCAACAACAAATAAC;IPDRatio=1.38
CP008925 Salmonella_enterica_subsp._enterica_serovar_Cerro_87	kinModCall	m6A	2372064	2372064	64	+	.	coverage=167;context=TAAGCGCGTACAAAACCGCCAACAACAAATAACCCTATGAT;IPDRatio=1.89;frac=0.246;fracLow=0.119;fracUp=0.345;identificationQv=31
CP008925 Salmonella_enterica_subsp._enterica_serovar_Cerro_87	kinModCall	m6A	2372072	2372072	90	+	.	coverage=158;context=TACAAAACCGCCAACAACAAATAACCCTATGATTTTACTGA;IPDRatio=2.28;frac=0.573;fracLow=0.441;fracUp=0.738;identificationQv=79
CP008925 Salmonella_enterica_subsp._enterica_serovar_Cerro_87	kinModCall	modified_base	2372073	2372073	29	-	.	coverage=169;context=TTCAGTAAAATCATAGGGTTATTTGTTGTTGGCGGTTTTGT;IPDRatio=1.44
CP008925 Salmonella_enterica_subsp._enterica_serovar_Cerro_87	kinModCall	modified_base	2372082	2372082	64	+	.	coverage=155;context=CCAACAACAAATAACCCTATGATTTTACTGAATTATAAATT;IPDRatio=2.17
CP008925 Salmonella_enterica_subsp._enterica_serovar_Cerro_87	kinModCall	m6A	2372085	2372085	57	-	.	coverage=169;context=ATAAATTTATAATTCAGTAAAATCATAGGGTTATTTGTTGT;IPDRatio=1.89;frac=0.351;fracLow=0.237;fracUp=0.476;identificationQv=38
CP008925 Salmonella_enterica_subsp._enterica_serovar_Cerro_87	kinModCall	modified_base	2372092	2372092	27	+	.	coverage=165;context=ATAACCCTATGATTTTACTGAATTATAAATTTATTTTGCTG;IPDRatio=1.48
CP008925 Salmonella_enterica_subsp._enterica_serovar_Cerro_87	kinModCall	modified_base	2372095	2372095	33	+	.	coverage=164;context=ACCCTATGATTTTACTGAATTATAAATTTATTTTGCTGTTT;IPDRatio=1.63
CP008925 Salmonella_enterica_subsp._enterica_serovar_Cerro_87	kinModCall	modified_base	2372096	2372096	25	-	.	coverage=169;context=AAAACAGCAAAATAAATTTATAATTCAGTAAAATCATAGGG;IPDRatio=1.44
CP008925 Salmonella_enterica_subsp._enterica_serovar_Cerro_87	kinModCall	modified_base	2372098	2372098	22	-	.	coverage=160;context=TAAAAACAGCAAAATAAATTTATAATTCAGTAAAATCATAG;IPDRatio=1.40
CP008925 Salmonella_enterica_subsp._enterica_serovar_Cerro_87	kinModCall	m6A	2372101	2372101	56	-	.	coverage=155;context=GCTTAAAAACAGCAAAATAAATTTATAATTCAGTAAAATCA;IPDRatio=1.86;frac=0.322;fracLow=0.198;fracUp=0.443;identificationQv=14
CP008925 Salmonella_enterica_subsp._enterica_serovar_Cerro_87	kinModCall	m6A	2372102	2372102	26	-	.	coverage=168;context=TGCTTAAAAACAGCAAAATAAATTTATAATTCAGTAAAATC;IPDRatio=1.45;frac=0.729;fracLow=0.493;fracUp=0.749;identificationQv=7
CP008925 Salmonella_enterica_subsp._enterica_serovar_Cerro_87	kinModCall	modified_base	2372125	2372125	30	+	.	coverage=161;context=TTTTGCTGTTTTTAAGCACGATTCATTGATCTACAACAGTG;IPDRatio=1.51
CP008925 Salmonella_enterica_subsp._enterica_serovar_Cerro_87	kinModCall	modified_base	2372130	2372130	37	-	.	coverage=170;context=CAATCCACTGTTGTAGATCAATGAATCGTGCTTAAAAACAG;IPDRatio=1.58
CP008925 Salmonella_enterica_subsp._enterica_serovar_Cerro_87	kinModCall	m6A	2372133	2372133	243	+	.	coverage=166;context=TTTTTAAGCACGATTCATTGATCTACAACAGTGGATTGTTC;IPDRatio=6.73;frac=1.000;fracLow=1.000;fracUp=1.000;identificationQv=223
CP008925 Salmonella_enterica_subsp._enterica_serovar_Cerro_87	kinModCall	m6A	2372134	2372134	264	-	.	coverage=176;context=TGAACAATCCACTGTTGTAGATCAATGAATCGTGCTTAAAA;IPDRatio=8.81;frac=1.000;fracLow=0.985;fracUp=1.000;identificationQv=255
CP008925 Salmonella_enterica_subsp._enterica_serovar_Cerro_87	kinModCall	modified_base	2372136	2372136	61	+	.	coverage=158;context=TTAAGCACGATTCATTGATCTACAACAGTGGATTGTTCAAA;IPDRatio=2.05
CP008925 Salmonella_enterica_subsp._enterica_serovar_Cerro_87	kinModCall	modified_base	2372150	2372150	48	-	.	coverage=178;context=ATGAAAGGCCAAACTTTGAACAATCCACTGTTGTAGATCAA;IPDRatio=1.76
CP008925 Salmonella_enterica_subsp._enterica_serovar_Cerro_87	kinModCall	modified_base	2372158	2372158	21	-	.	coverage=160;context=TGCACGAGATGAAAGGCCAAACTTTGAACAATCCACTGTTG;IPDRatio=1.37
CP008925 Salmonella_enterica_subsp._enterica_serovar_Cerro_87	kinModCall	modified_base	2372167	2372167	29	+	.	coverage=148;context=ATTGTTCAAAGTTTGGCCTTTCATCTCGTGCAAAAAATGCG;IPDRatio=1.54
CP008925 Salmonella_enterica_subsp._enterica_serovar_Cerro_87	kinModCall	modified_base	2372216	2372216	23	+	.	coverage=179;context=GCCGCCTTGCAGTCACAGTATGGTCATTTCTTAACTCATGC;IPDRatio=1.41
CP008925 Salmonella_enterica_subsp._enterica_serovar_Cerro_87	kinModCall	modified_base	2372220	2372220	37	-	.	coverage=180;context=ATGCGCATGAGTTAAGAAATGACCATACTGTGACTGCAAGG;IPDRatio=1.65
CP008925 Salmonella_enterica_subsp._enterica_serovar_Cerro_87	kinModCall	modified_base	2372225	2372225	33	+	.	coverage=181;context=CAGTCACAGTATGGTCATTTCTTAACTCATGCGCATCGGAC;IPDRatio=1.56
CP008925 Salmonella_enterica_subsp._enterica_serovar_Cerro_87	kinModCall	modified_base	2372226	2372226	36	+	.	coverage=186;context=AGTCACAGTATGGTCATTTCTTAACTCATGCGCATCGGACA;IPDRatio=1.62
CP008925 Salmonella_enterica_subsp._enterica_serovar_Cerro_87	kinModCall	modified_base	2372228	2372228	41	+	.	coverage=191;context=TCACAGTATGGTCATTTCTTAACTCATGCGCATCGGACAAT;IPDRatio=1.63
CP008925 Salmonella_enterica_subsp._enterica_serovar_Cerro_87	kinModCall	modified_base	2372248	2372248	41	-	.	coverage=194;context=CAGGCGATTTCTGAGCTGATATTGTCCGATGCGCATGAGTT;IPDRatio=1.63
CP008925 Salmonella_enterica_subsp._enterica_serovar_Cerro_87	kinModCall	modified_base	2372261	2372261	21	+	.	coverage=181;context=CGGACAATATCAGCTCAGAAATCGCCTGATCGCAGCGCCCA;IPDRatio=1.36
CP008925 Salmonella_enterica_subsp._enterica_serovar_Cerro_87	kinModCall	m6A	2372269	2372269	263	+	.	coverage=192;context=ATCAGCTCAGAAATCGCCTGATCGCAGCGCCCATGGCTGGC;IPDRatio=7.36;frac=0.979;fracLow=0.905;fracUp=1.000;identificationQv=267
CP008925 Salmonella_enterica_subsp._enterica_serovar_Cerro_87	kinModCall	m6A	2372270	2372270	268	-	.	coverage=191;context=TGCCAGCCATGGGCGCTGCGATCAGGCGATTTCTGAGCTGA;IPDRatio=5.63;frac=0.995;fracLow=0.946;fracUp=0.996;identificationQv=300
CP008925 Salmonella_enterica_subsp._enterica_serovar_Cerro_87	kinModCall	modified_base	2372292	2372292	25	-	.	coverage=200;context=GTCCGGAAAGGTCTGTCAGTAATGCCAGCCATGGGCGCTGC;IPDRatio=1.40
CP008925 Salmonella_enterica_subsp._enterica_serovar_Cerro_87	kinModCall	m6A	2372293	2372293	66	+	.	coverage=188;context=CAGCGCCCATGGCTGGCATTACTGACAGACCTTTCCGGACG;IPDRatio=1.98;frac=0.340;fracLow=0.225;fracUp=0.451;identificationQv=13
CP008925 Salmonella_enterica_subsp._enterica_serovar_Cerro_87	kinModCall	modified_base	2372304	2372304	28	-	.	coverage=187;context=TCATAGCACAGCGTCCGGAAAGGTCTGTCAGTAATGCCAGC;IPDRatio=1.45
CP008925 Salmonella_enterica_subsp._enterica_serovar_Cerro_87	kinModCall	modified_base	2372325	2372325	50	+	.	coverage=195;context=TTCCGGACGCTGTGCTATGAGATGGGAGCAGGATTGACAGT;IPDRatio=1.81
CP008925 Salmonella_enterica_subsp._enterica_serovar_Cerro_87	kinModCall	modified_base	2372332	2372332	26	-	.	coverage=201;context=CTCGGATACTGTCAATCCTGCTCCCATCTCATAGCACAGCG;IPDRatio=1.46
CP008925 Salmonella_enterica_subsp._enterica_serovar_Cerro_87	kinModCall	m6A	2372337	2372337	65	+	.	coverage=206;context=TGCTATGAGATGGGAGCAGGATTGACAGTATCCGAGATGAT;IPDRatio=1.94;frac=0.401;fracLow=0.304;fracUp=0.531;identificationQv=21
CP008925 Salmonella_enterica_subsp._enterica_serovar_Cerro_87	kinModCall	modified_base	2372340	2372340	24	-	.	coverage=226;context=GACATCATCTCGGATACTGTCAATCCTGCTCCCATCTCATA;IPDRatio=1.38
CP008925 Salmonella_enterica_subsp._enterica_serovar_Cerro_87	kinModCall	modified_base	2372356	2372356	38	+	.	coverage=218;context=GATTGACAGTATCCGAGATGATGTCTTCTAACCCGCAAGTG;IPDRatio=1.60
CP008925 Salmonella_enterica_subsp._enterica_serovar_Cerro_87	kinModCall	modified_base	2372362	2372362	26	-	.	coverage=230;context=TTCCCACACTTGCGGGTTAGAAGACATCATCTCGGATACTG;IPDRatio=1.37
CP008925 Salmonella_enterica_subsp._enterica_serovar_Cerro_87	kinModCall	modified_base	2372363	2372363	31	+	.	coverage=216;context=AGTATCCGAGATGATGTCTTCTAACCCGCAAGTGTGGGAAA;IPDRatio=1.50
CP008925 Salmonella_enterica_subsp._enterica_serovar_Cerro_87	kinModCall	modified_base	2372377	2372377	28	+	.	coverage=218;context=TGTCTTCTAACCCGCAAGTGTGGGAAAGCGATAAATCTCGT;IPDRatio=1.49
CP008925 Salmonella_enterica_subsp._enterica_serovar_Cerro_87	kinModCall	modified_base	2372378	2372378	23	-	.	coverage=217;context=AACGAGATTTATCGCTTTCCCACACTTGCGGGTTAGAAGAC;IPDRatio=1.40
CP008925 Salmonella_enterica_subsp._enterica_serovar_Cerro_87	kinModCall	modified_base	2372389	2372389	41	+	.	coverage=226;context=CGCAAGTGTGGGAAAGCGATAAATCTCGTTTACGGATGGTG;IPDRatio=1.60
CP008925 Salmonella_enterica_subsp._enterica_serovar_Cerro_87	kinModCall	m6A	2372394	2372394	48	-	.	coverage=222;context=ACGTGCACCATCCGTAAACGAGATTTATCGCTTTCCCACAC;IPDRatio=1.72;frac=0.246;fracLow=0.147;fracUp=0.340;identificationQv=10
CP008925 Salmonella_enterica_subsp._enterica_serovar_Cerro_87	kinModCall	modified_base	2372414	2372414	31	-	.	coverage=221;context=TGCGAATTCCTGGCTCATCAACGTGCACCATCCGTAAACGA;IPDRatio=1.51
CP008925 Salmonella_enterica_subsp._enterica_serovar_Cerro_87	kinModCall	m4C	2372423	2372423	50	+	.	coverage=208;context=GATGGTGCACGTTGATGAGCCAGGAATTCGCACGGTGCAAA;IPDRatio=1.81;frac=0.535;fracLow=0.392;fracUp=0.701;identificationQv=40
CP008925 Salmonella_enterica_subsp._enterica_serovar_Cerro_87	kinModCall	m4C	2372425	2372425	52	-	.	coverage=227;context=AATTTGCACCGTGCGAATTCCTGGCTCATCAACGTGCACCA;IPDRatio=1.80;frac=0.384;fracLow=0.264;fracUp=0.524;identificationQv=8
CP008925 Salmonella_enterica_subsp._enterica_serovar_Cerro_87	kinModCall	modified_base	2372441	2372441	23	+	.	coverage=228;context=GCCAGGAATTCGCACGGTGCAAATTGCCGGTAGCGACCCTG;IPDRatio=1.40
CP008925 Salmonella_enterica_subsp._enterica_serovar_Cerro_87	kinModCall	modified_base	2372444	2372444	28	-	.	coverage=215;context=CAACAGGGTCGCTACCGGCAATTTGCACCGTGCGAATTCCT;IPDRatio=1.40
CP008925 Salmonella_enterica_subsp._enterica_serovar_Cerro_87	kinModCall	modified_base	2372447	2372447	22	+	.	coverage=229;context=AATTCGCACGGTGCAAATTGCCGGTAGCGACCCTGTTGAGA;IPDRatio=1.51
CP008925 Salmonella_enterica_subsp._enterica_serovar_Cerro_87	kinModCall	modified_base	2372466	2372466	37	-	.	coverage=223;context=ATACGTGCGGCATCGGCCATCTCAACAGGGTCGCTACCGGC;IPDRatio=1.54
CP008925 Salmonella_enterica_subsp._enterica_serovar_Cerro_87	kinModCall	modified_base	2372487	2372487	29	-	.	coverage=232;context=TGGGCGCCGCTTTCCACGTTAATACGTGCGGCATCGGCCAT;IPDRatio=1.41
CP008925 Salmonella_enterica_subsp._enterica_serovar_Cerro_87	kinModCall	modified_base	2372489	2372489	37	-	.	coverage=231;context=TCTGGGCGCCGCTTTCCACGTTAATACGTGCGGCATCGGCC;IPDRatio=1.52
CP008925 Salmonella_enterica_subsp._enterica_serovar_Cerro_87	kinModCall	modified_base	2372497	2372497	36	-	.	coverage=221;context=ATCAATAATCTGGGCGCCGCTTTCCACGTTAATACGTGCGG;IPDRatio=1.53
CP008925 Salmonella_enterica_subsp._enterica_serovar_Cerro_87	kinModCall	modified_base	2372498	2372498	23	-	.	coverage=231;context=TATCAATAATCTGGGCGCCGCTTTCCACGTTAATACGTGCG;IPDRatio=1.40
CP008925 Salmonella_enterica_subsp._enterica_serovar_Cerro_87	kinModCall	modified_base	2372512	2372512	41	+	.	coverage=224;context=TGGAAAGCGGCGCCCAGATTATTGATATCAATATGGGGTGC;IPDRatio=1.63
CP008925 Salmonella_enterica_subsp._enterica_serovar_Cerro_87	kinModCall	m4C	2372515	2372515	54	-	.	coverage=231;context=CGGGCACCCCATATTGATATCAATAATCTGGGCGCCGCTTT;IPDRatio=1.80;frac=0.451;fracLow=0.304;fracUp=0.583;identificationQv=20
CP008925 Salmonella_enterica_subsp._enterica_serovar_Cerro_87	kinModCall	modified_base	2372516	2372516	27	+	.	coverage=218;context=AAGCGGCGCCCAGATTATTGATATCAATATGGGGTGCCCGG;IPDRatio=1.42
CP008925 Salmonella_enterica_subsp._enterica_serovar_Cerro_87	kinModCall	modified_base	2372517	2372517	22	-	.	coverage=220;context=GCCGGGCACCCCATATTGATATCAATAATCTGGGCGCCGCT;IPDRatio=1.34
CP008925 Salmonella_enterica_subsp._enterica_serovar_Cerro_87	kinModCall	modified_base	2372519	2372519	24	-	.	coverage=224;context=TCGCCGGGCACCCCATATTGATATCAATAATCTGGGCGCCG;IPDRatio=1.38
CP008925 Salmonella_enterica_subsp._enterica_serovar_Cerro_87	kinModCall	modified_base	2372530	2372530	33	-	.	coverage=231;context=ATTCACTTTCTTCGCCGGGCACCCCATATTGATATCAATAA;IPDRatio=1.58
CP008925 Salmonella_enterica_subsp._enterica_serovar_Cerro_87	kinModCall	modified_base	2372543	2372543	23	+	.	coverage=233;context=TATGGGGTGCCCGGCGAAGAAAGTGAATCGTAAGCTGGCAG;IPDRatio=1.37
CP008925 Salmonella_enterica_subsp._enterica_serovar_Cerro_87	kinModCall	modified_base	2372544	2372544	24	+	.	coverage=206;context=ATGGGGTGCCCGGCGAAGAAAGTGAATCGTAAGCTGGCAGG;IPDRatio=1.43
CP008925 Salmonella_enterica_subsp._enterica_serovar_Cerro_87	kinModCall	modified_base	2372549	2372549	28	-	.	coverage=233;context=CTGAACCTGCCAGCTTACGATTCACTTTCTTCGCCGGGCAC;IPDRatio=1.40
CP008925 Salmonella_enterica_subsp._enterica_serovar_Cerro_87	kinModCall	modified_base	2372562	2372562	26	+	.	coverage=227;context=AAAGTGAATCGTAAGCTGGCAGGTTCAGCCCTCTTGCAGTA;IPDRatio=1.39
CP008925 Salmonella_enterica_subsp._enterica_serovar_Cerro_87	kinModCall	modified_base	2372571	2372571	22	-	.	coverage=212;context=AAATCCGGGTACTGCAAGAGGGCTGAACCTGCCAGCTTACG;IPDRatio=1.51
CP008925 Salmonella_enterica_subsp._enterica_serovar_Cerro_87	kinModCall	modified_base	2372579	2372579	45	+	.	coverage=219;context=GGCAGGTTCAGCCCTCTTGCAGTACCCGGATTTAGTGAAGT;IPDRatio=1.69
CP008925 Salmonella_enterica_subsp._enterica_serovar_Cerro_87	kinModCall	modified_base	2372586	2372586	67	+	.	coverage=221;context=TCAGCCCTCTTGCAGTACCCGGATTTAGTGAAGTCTATACT;IPDRatio=2.02
CP008925 Salmonella_enterica_subsp._enterica_serovar_Cerro_87	kinModCall	modified_base	2372596	2372596	52	+	.	coverage=227;context=TGCAGTACCCGGATTTAGTGAAGTCTATACTCATCGGGGTC;IPDRatio=1.83
CP008925 Salmonella_enterica_subsp._enterica_serovar_Cerro_87	kinModCall	modified_base	2372597	2372597	51	-	.	coverage=223;context=CGACCCCGATGAGTATAGACTTCACTAAATCCGGGTACTGC;IPDRatio=1.70
CP008925 Salmonella_enterica_subsp._enterica_serovar_Cerro_87	kinModCall	modified_base	2372606	2372606	21	-	.	coverage=213;context=CTGCGTTTACGACCCCGATGAGTATAGACTTCACTAAATCC;IPDRatio=1.33
CP008925 Salmonella_enterica_subsp._enterica_serovar_Cerro_87	kinModCall	modified_base	2372607	2372607	21	-	.	coverage=223;context=ACTGCGTTTACGACCCCGATGAGTATAGACTTCACTAAATC;IPDRatio=1.40
CP008925 Salmonella_enterica_subsp._enterica_serovar_Cerro_87	kinModCall	modified_base	2372633	2372633	113	+	.	coverage=226;context=GGTCGTAAACGCAGTGGACGTTCCTGTGACTCTCAAGATTC;IPDRatio=2.44
CP008925 Salmonella_enterica_subsp._enterica_serovar_Cerro_87	kinModCall	m6A	2372633	2372633	65	-	.	coverage=209;context=GAATCTTGAGAGTCACAGGAACGTCCACTGCGTTTACGACC;IPDRatio=1.97;frac=0.615;fracLow=0.556;fracUp=0.672;identificationQv=82
CP008925 Salmonella_enterica_subsp._enterica_serovar_Cerro_87	kinModCall	m6A	2372634	2372634	267	-	.	coverage=225;context=CGAATCTTGAGAGTCACAGGAACGTCCACTGCGTTTACGAC;IPDRatio=9.46;frac=0.985;fracLow=0.939;fracUp=1.000;identificationQv=174
CP008925 Salmonella_enterica_subsp._enterica_serovar_Cerro_87	kinModCall	modified_base	2372635	2372635	42	-	.	coverage=188;context=GCGAATCTTGAGAGTCACAGGAACGTCCACTGCGTTTACGA;IPDRatio=2.16
CP008925 Salmonella_enterica_subsp._enterica_serovar_Cerro_87	kinModCall	modified_base	2372645	2372645	22	-	.	coverage=217;context=CCCAGCCGGTGCGAATCTTGAGAGTCACAGGAACGTCCACT;IPDRatio=1.39
CP008925 Salmonella_enterica_subsp._enterica_serovar_Cerro_87	kinModCall	modified_base	2372649	2372649	25	-	.	coverage=222;context=GGCGCCCAGCCGGTGCGAATCTTGAGAGTCACAGGAACGTC;IPDRatio=1.41
CP008925 Salmonella_enterica_subsp._enterica_serovar_Cerro_87	kinModCall	modified_base	2372683	2372683	23	-	.	coverage=218;context=CAGTTGGGCAATCTCTACGCAGTTACGGTGTTCCGGCGCCC;IPDRatio=1.35
CP008925 Salmonella_enterica_subsp._enterica_serovar_Cerro_87	kinModCall	modified_base	2372695	2372695	25	-	.	coverage=231;context=ACAATCTTCAGCCAGTTGGGCAATCTCTACGCAGTTACGGT;IPDRatio=1.43
CP008925 Salmonella_enterica_subsp._enterica_serovar_Cerro_87	kinModCall	modified_base	2372717	2372717	29	+	.	coverage=197;context=CCAACTGGCTGAAGATTGTGGTATTCAGGCTCTGACCATTC;IPDRatio=1.51
CP008925 Salmonella_enterica_subsp._enterica_serovar_Cerro_87	kinModCall	modified_base	2372718	2372718	31	-	.	coverage=232;context=TGAATGGTCAGAGCCTGAATACCACAATCTTCAGCCAGTTG;IPDRatio=1.46
CP008925 Salmonella_enterica_subsp._enterica_serovar_Cerro_87	kinModCall	m6A	2372727	2372727	369	-	.	coverage=234;context=GTGCGGCCATGAATGGTCAGAGCCTGAATACCACAATCTTC;IPDRatio=10.85;frac=1.000;fracLow=1.000;fracUp=1.000;identificationQv=370
CP008925 Salmonella_enterica_subsp._enterica_serovar_Cerro_87	kinModCall	modified_base	2372733	2372733	24	+	.	coverage=230;context=TGTGGTATTCAGGCTCTGACCATTCATGGCCGCACCCGCGC;IPDRatio=1.41
CP008925 Salmonella_enterica_subsp._enterica_serovar_Cerro_87	kinModCall	modified_base	2372737	2372737	31	+	.	coverage=235;context=GTATTCAGGCTCTGACCATTCATGGCCGCACCCGCGCCTGT;IPDRatio=1.52
CP008925 Salmonella_enterica_subsp._enterica_serovar_Cerro_87	kinModCall	modified_base	2372788	2372788	54	-	.	coverage=235;context=TTTCTGCTTAACTGCCCGAATACTGTCGTATTCAGCTTCTC;IPDRatio=1.66
CP008925 Salmonella_enterica_subsp._enterica_serovar_Cerro_87	kinModCall	modified_base	2372790	2372790	31	-	.	coverage=230;context=ACTTTCTGCTTAACTGCCCGAATACTGTCGTATTCAGCTTC;IPDRatio=1.47
CP008925 Salmonella_enterica_subsp._enterica_serovar_Cerro_87	kinModCall	modified_base	2372798	2372798	43	-	.	coverage=232;context=GAATGGAAACTTTCTGCTTAACTGCCCGAATACTGTCGTAT;IPDRatio=1.65
CP008925 Salmonella_enterica_subsp._enterica_serovar_Cerro_87	kinModCall	modified_base	2372822	2372822	22	-	.	coverage=225;context=TAATGTCGCCATTCGCGATAATCGGAATGGAAACTTTCTGC;IPDRatio=1.36
CP008925 Salmonella_enterica_subsp._enterica_serovar_Cerro_87	kinModCall	m4C	2372843	2372843	79	+	.	coverage=239;context=TATCGCGAATGGCGACATTACTAACCCGCATAAAGCCAGAG;IPDRatio=2.06;frac=0.593;fracLow=0.470;fracUp=0.745;identificationQv=37
CP008925 Salmonella_enterica_subsp._enterica_serovar_Cerro_87	kinModCall	modified_base	2372844	2372844	21	-	.	coverage=225;context=GCTCTGGCTTTATGCGGGTTAGTAATGTCGCCATTCGCGAT;IPDRatio=1.32
CP008925 Salmonella_enterica_subsp._enterica_serovar_Cerro_87	kinModCall	modified_base	2372850	2372850	48	-	.	coverage=232;context=AGAACAGCTCTGGCTTTATGCGGGTTAGTAATGTCGCCATT;IPDRatio=1.77
CP008925 Salmonella_enterica_subsp._enterica_serovar_Cerro_87	kinModCall	modified_base	2372854	2372854	30	+	.	coverage=243;context=GCGACATTACTAACCCGCATAAAGCCAGAGCTGTTCTCGAC;IPDRatio=1.41
CP008925 Salmonella_enterica_subsp._enterica_serovar_Cerro_87	kinModCall	m6A	2372862	2372862	353	+	.	coverage=241;context=ACTAACCCGCATAAAGCCAGAGCTGTTCTCGACTATACAGG;IPDRatio=10.12;frac=0.943;fracLow=0.869;fracUp=0.993;identificationQv=321
CP008925 Salmonella_enterica_subsp._enterica_serovar_Cerro_87	kinModCall	modified_base	2372875	2372875	61	+	.	coverage=232;context=AAGCCAGAGCTGTTCTCGACTATACAGGGGCGGATGCCCTG;IPDRatio=1.88
CP008925 Salmonella_enterica_subsp._enterica_serovar_Cerro_87	kinModCall	m4C	2372881	2372881	38	-	.	coverage=214;context=TATCATCAGGGCATCCGCCCCTGTATAGTCGAGAACAGCTC;IPDRatio=1.69;frac=0.602;fracLow=0.435;fracUp=0.786;identificationQv=12
CP008925 Salmonella_enterica_subsp._enterica_serovar_Cerro_87	kinModCall	modified_base	2372883	2372883	27	-	.	coverage=238;context=CCTATCATCAGGGCATCCGCCCCTGTATAGTCGAGAACAGC;IPDRatio=1.47
CP008925 Salmonella_enterica_subsp._enterica_serovar_Cerro_87	kinModCall	modified_base	2372895	2372895	21	+	.	coverage=241;context=TATACAGGGGCGGATGCCCTGATGATAGGCCGCGCAGCTCA;IPDRatio=1.39
CP008925 Salmonella_enterica_subsp._enterica_serovar_Cerro_87	kinModCall	modified_base	2372902	2372902	40	-	.	coverage=230;context=TCTTCCCTGAGCTGCGCGGCCTATCATCAGGGCATCCGCCC;IPDRatio=1.63
CP008925 Salmonella_enterica_subsp._enterica_serovar_Cerro_87	kinModCall	modified_base	2372906	2372906	34	-	.	coverage=242;context=AGGGTCTTCCCTGAGCTGCGCGGCCTATCATCAGGGCATCC;IPDRatio=1.55
CP008925 Salmonella_enterica_subsp._enterica_serovar_Cerro_87	kinModCall	modified_base	2372921	2372921	32	-	.	coverage=245;context=TTTCCCGAAAGATCCAGGGTCTTCCCTGAGCTGCGCGGCCT;IPDRatio=1.43
CP008925 Salmonella_enterica_subsp._enterica_serovar_Cerro_87	kinModCall	modified_base	2372927	2372927	23	-	.	coverage=244;context=GCTGGATTTCCCGAAAGATCCAGGGTCTTCCCTGAGCTGCG;IPDRatio=1.38
CP008925 Salmonella_enterica_subsp._enterica_serovar_Cerro_87	kinModCall	m6A	2372929	2372929	371	+	.	coverage=249;context=CAGCTCAGGGAAGACCCTGGATCTTTCGGGAAATCCAGCAT;IPDRatio=7.99;frac=0.985;fracLow=0.925;fracUp=0.996;identificationQv=375
CP008925 Salmonella_enterica_subsp._enterica_serovar_Cerro_87	kinModCall	m6A	2372930	2372930	447	-	.	coverage=247;context=AATGCTGGATTTCCCGAAAGATCCAGGGTCTTCCCTGAGCT;IPDRatio=7.33;frac=0.999;fracLow=0.998;fracUp=1.000;identificationQv=410
CP008925 Salmonella_enterica_subsp._enterica_serovar_Cerro_87	kinModCall	modified_base	2372939	2372939	28	+	.	coverage=239;context=AAGACCCTGGATCTTTCGGGAAATCCAGCATTATCTGGACA;IPDRatio=1.44
CP008925 Salmonella_enterica_subsp._enterica_serovar_Cerro_87	kinModCall	m6A	2372950	2372950	28	-	.	coverage=253;context=CAGCTCCCCAGTGTCCAGATAATGCTGGATTTCCCGAAAGA;IPDRatio=1.41;frac=0.088;fracLow=0.031;fracUp=0.159;identificationQv=3
CP008925 Salmonella_enterica_subsp._enterica_serovar_Cerro_87	kinModCall	modified_base	2372960	2372960	23	+	.	coverage=252;context=AATCCAGCATTATCTGGACACTGGGGAGCTGCTTCCGCCGC;IPDRatio=1.47
CP008925 Salmonella_enterica_subsp._enterica_serovar_Cerro_87	kinModCall	m6A	2372993	2372993	263	+	.	coverage=253;context=TCCGCCGCTGCCGCTGGCAGAGGTAAAGCGCTTGCTTTGCA;IPDRatio=6.31;frac=0.977;fracLow=0.890;fracUp=1.000;identificationQv=252
CP008925 Salmonella_enterica_subsp._enterica_serovar_Cerro_87	kinModCall	modified_base	2372993	2372993	47	-	.	coverage=240;context=TGCAAAGCAAGCGCTTTACCTCTGCCAGCGGCAGCGGCGGA;IPDRatio=1.74
CP008925 Salmonella_enterica_subsp._enterica_serovar_Cerro_87	kinModCall	modified_base	2372999	2372999	39	-	.	coverage=239;context=CATGCGTGCAAAGCAAGCGCTTTACCTCTGCCAGCGGCAGC;IPDRatio=1.58
CP008925 Salmonella_enterica_subsp._enterica_serovar_Cerro_87	kinModCall	modified_base	2373004	2373004	26	-	.	coverage=235;context=CCGAACATGCGTGCAAAGCAAGCGCTTTACCTCTGCCAGCG;IPDRatio=1.41
CP008925 Salmonella_enterica_subsp._enterica_serovar_Cerro_87	kinModCall	modified_base	2373023	2373023	22	-	.	coverage=241;context=CGTAAAAGTCATGCAGTTCCCGAACATGCGTGCAAAGCAAG;IPDRatio=1.33
CP008925 Salmonella_enterica_subsp._enterica_serovar_Cerro_87	kinModCall	modified_base	2373026	2373026	36	+	.	coverage=243;context=GCTTTGCACGCATGTTCGGGAACTGCATGACTTTTACGGTC;IPDRatio=1.61
CP008925 Salmonella_enterica_subsp._enterica_serovar_Cerro_87	kinModCall	modified_base	2373035	2373035	21	+	.	coverage=234;context=GCATGTTCGGGAACTGCATGACTTTTACGGTCAGGCAAAAG;IPDRatio=1.32
CP008925 Salmonella_enterica_subsp._enterica_serovar_Cerro_87	kinModCall	modified_base	2373038	2373038	30	-	.	coverage=241;context=ACCCTTTTGCCTGACCGTAAAAGTCATGCAGTTCCCGAACA;IPDRatio=1.44
CP008925 Salmonella_enterica_subsp._enterica_serovar_Cerro_87	kinModCall	modified_base	2373042	2373042	41	+	.	coverage=251;context=CGGGAACTGCATGACTTTTACGGTCAGGCAAAAGGGTACCG;IPDRatio=1.64
CP008925 Salmonella_enterica_subsp._enterica_serovar_Cerro_87	kinModCall	modified_base	2373053	2373053	25	+	.	coverage=243;context=TGACTTTTACGGTCAGGCAAAAGGGTACCGAATCGCGCGTA;IPDRatio=1.43
CP008925 Salmonella_enterica_subsp._enterica_serovar_Cerro_87	kinModCall	modified_base	2373072	2373072	24	-	.	coverage=241;context=AGATACCAGGAGACGTGTTTACGCGCGATTCGGTACCCTTT;IPDRatio=1.35
CP008925 Salmonella_enterica_subsp._enterica_serovar_Cerro_87	kinModCall	modified_base	2373077	2373077	22	+	.	coverage=233;context=GTACCGAATCGCGCGTAAACACGTCTCCTGGTATCTCCAGG;IPDRatio=1.38
CP008925 Salmonella_enterica_subsp._enterica_serovar_Cerro_87	kinModCall	m4C	2373083	2373083	81	+	.	coverage=241;context=AATCGCGCGTAAACACGTCTCCTGGTATCTCCAGGAGCACG;IPDRatio=2.08;frac=0.608;fracLow=0.460;fracUp=0.761;identificationQv=26
CP008925 Salmonella_enterica_subsp._enterica_serovar_Cerro_87	kinModCall	modified_base	2373085	2373085	26	-	.	coverage=242;context=AGCGTGCTCCTGGAGATACCAGGAGACGTGTTTACGCGCGA;IPDRatio=1.48
CP008925 Salmonella_enterica_subsp._enterica_serovar_Cerro_87	kinModCall	modified_base	2373087	2373087	53	+	.	coverage=218;context=GCGCGTAAACACGTCTCCTGGTATCTCCAGGAGCACGCTCC;IPDRatio=1.77
CP008925 Salmonella_enterica_subsp._enterica_serovar_Cerro_87	kinModCall	modified_base	2373103	2373103	45	-	.	coverage=228;context=CCGAAACTGGTCGTCTGGAGCGTGCTCCTGGAGATACCAGG;IPDRatio=1.68
CP008925 Salmonella_enterica_subsp._enterica_serovar_Cerro_87	kinModCall	modified_base	2373113	2373113	26	+	.	coverage=237;context=CCAGGAGCACGCTCCAGACGACCAGTTTCGGCGCACATTCA;IPDRatio=1.42
CP008925 Salmonella_enterica_subsp._enterica_serovar_Cerro_87	kinModCall	modified_base	2373133	2373133	21	+	.	coverage=235;context=ACCAGTTTCGGCGCACATTCAACGCTATTGAGGACGCCAGC;IPDRatio=1.33
CP008925 Salmonella_enterica_subsp._enterica_serovar_Cerro_87	kinModCall	modified_base	2373139	2373139	24	+	.	coverage=231;context=TTCGGCGCACATTCAACGCTATTGAGGACGCCAGCGAACAG;IPDRatio=1.40
CP008925 Salmonella_enterica_subsp._enterica_serovar_Cerro_87	kinModCall	m4C	2373144	2373144	57	-	.	coverage=214;context=TCCAGCTGTTCGCTGGCGTCCTCAATAGCGTTGAATGTGCG;IPDRatio=1.90;frac=0.310;fracLow=0.193;fracUp=0.414;identificationQv=5
CP008925 Salmonella_enterica_subsp._enterica_serovar_Cerro_87	kinModCall	modified_base	2373158	2373158	21	+	.	coverage=219;context=TATTGAGGACGCCAGCGAACAGCTGGAGGCGTTGGAGGCAT;IPDRatio=1.36
CP008925 Salmonella_enterica_subsp._enterica_serovar_Cerro_87	kinModCall	modified_base	2373160	2373160	25	-	.	coverage=217;context=GTATGCCTCCAACGCCTCCAGCTGTTCGCTGGCGTCCTCAA;IPDRatio=1.42
CP008925 Salmonella_enterica_subsp._enterica_serovar_Cerro_87	kinModCall	modified_base	2373161	2373161	23	-	.	coverage=220;context=AGTATGCCTCCAACGCCTCCAGCTGTTCGCTGGCGTCCTCA;IPDRatio=1.39
CP008925 Salmonella_enterica_subsp._enterica_serovar_Cerro_87	kinModCall	modified_base	2373167	2373167	21	+	.	coverage=219;context=CGCCAGCGAACAGCTGGAGGCGTTGGAGGCATACTTCGAAA;IPDRatio=1.38
CP008925 Salmonella_enterica_subsp._enterica_serovar_Cerro_87	kinModCall	m4C	2373176	2373176	53	+	.	coverage=219;context=ACAGCTGGAGGCGTTGGAGGCATACTTCGAAAATTTTGCGT;IPDRatio=1.81;frac=0.383;fracLow=0.263;fracUp=0.520;identificationQv=12
CP008925 Salmonella_enterica_subsp._enterica_serovar_Cerro_87	kinModCall	modified_base	2373177	2373177	37	+	.	coverage=214;context=CAGCTGGAGGCGTTGGAGGCATACTTCGAAAATTTTGCGTA;IPDRatio=1.55
CP008925 Salmonella_enterica_subsp._enterica_serovar_Cerro_87	kinModCall	modified_base	2373182	2373182	21	-	.	coverage=225;context=CTGTTTACGCAAAATTTTCGAAGTATGCCTCCAACGCCTCC;IPDRatio=1.38
CP008925 Salmonella_enterica_subsp._enterica_serovar_Cerro_87	kinModCall	modified_base	2373209	2373209	22	-	.	coverage=212;context=GAACATAGTTCTGTCAGCTCTTTATTTCTGTTTACGCAAAA;IPDRatio=1.35
CP008925 Salmonella_enterica_subsp._enterica_serovar_Cerro_87	kinModCall	modified_base	2373212	2373212	28	-	.	coverage=213;context=TTCGAACATAGTTCTGTCAGCTCTTTATTTCTGTTTACGCA;IPDRatio=1.42
CP008925 Salmonella_enterica_subsp._enterica_serovar_Cerro_87	kinModCall	modified_base	2373218	2373218	37	+	.	coverage=216;context=AACAGAAATAAAGAGCTGACAGAACTATGTTCGAACAACGC;IPDRatio=1.56
CP008925 Salmonella_enterica_subsp._enterica_serovar_Cerro_87	kinModCall	modified_base	2373219	2373219	60	+	.	coverage=208;context=ACAGAAATAAAGAGCTGACAGAACTATGTTCGAACAACGCG;IPDRatio=2.07
CP008925 Salmonella_enterica_subsp._enterica_serovar_Cerro_87	kinModCall	modified_base	2373229	2373229	64	-	.	coverage=204;context=TCAGAATTTACGCGTTGTTCGAACATAGTTCTGTCAGCTCT;IPDRatio=2.02
CP008925 Salmonella_enterica_subsp._enterica_serovar_Cerro_87	kinModCall	modified_base	2373253	2373253	23	+	.	coverage=218;context=CAACGCGTAAATTCTGACGTACTGACCGTTTCTACCGTTAA;IPDRatio=1.45
CP008925 Salmonella_enterica_subsp._enterica_serovar_Cerro_87	kinModCall	modified_base	2373271	2373271	32	-	.	coverage=220;context=GTTACCTGATCCTGAGAGTTAACGGTAGAAACGGTCAGTAC;IPDRatio=1.48
CP008925 Salmonella_enterica_subsp._enterica_serovar_Cerro_87	kinModCall	modified_base	2373272	2373272	28	+	.	coverage=215;context=TACTGACCGTTTCTACCGTTAACTCTCAGGATCAGGTAACC;IPDRatio=1.41
CP008925 Salmonella_enterica_subsp._enterica_serovar_Cerro_87	kinModCall	modified_base	2373274	2373274	27	-	.	coverage=206;context=TGGGTTACCTGATCCTGAGAGTTAACGGTAGAAACGGTCAG;IPDRatio=1.47
CP008925 Salmonella_enterica_subsp._enterica_serovar_Cerro_87	kinModCall	modified_base	2373277	2373277	21	-	.	coverage=208;context=TTTTGGGTTACCTGATCCTGAGAGTTAACGGTAGAAACGGT;IPDRatio=1.35
CP008925 Salmonella_enterica_subsp._enterica_serovar_Cerro_87	kinModCall	m6A	2373282	2373282	327	+	.	coverage=214;context=TTCTACCGTTAACTCTCAGGATCAGGTAACCCAAAAACCCC;IPDRatio=6.33;frac=1.000;fracLow=1.000;fracUp=1.000;identificationQv=325
CP008925 Salmonella_enterica_subsp._enterica_serovar_Cerro_87	kinModCall	m6A	2373283	2373283	282	-	.	coverage=215;context=AGGGGTTTTTGGGTTACCTGATCCTGAGAGTTAACGGTAGA;IPDRatio=7.34;frac=0.962;fracLow=0.882;fracUp=1.000;identificationQv=253
CP008925 Salmonella_enterica_subsp._enterica_serovar_Cerro_87	kinModCall	modified_base	2373291	2373291	26	-	.	coverage=186;context=AGTCACGCAGGGGTTTTTGGGTTACCTGATCCTGAGAGTTA;IPDRatio=1.46
CP008925 Salmonella_enterica_subsp._enterica_serovar_Cerro_87	kinModCall	modified_base	2373315	2373315	46	+	.	coverage=218;context=AAAACCCCTGCGTGACTCGGTTAAACAGGCACTGAAGAACT;IPDRatio=1.69
CP008925 Salmonella_enterica_subsp._enterica_serovar_Cerro_87	kinModCall	modified_base	2373319	2373319	38	-	.	coverage=209;context=AAATAGTTCTTCAGTGCCTGTTTAACCGAGTCACGCAGGGG;IPDRatio=1.58
CP008925 Salmonella_enterica_subsp._enterica_serovar_Cerro_87	kinModCall	modified_base	2373327	2373327	25	-	.	coverage=198;context=GTTGAGCAAAATAGTTCTTCAGTGCCTGTTTAACCGAGTCA;IPDRatio=1.37
CP008925 Salmonella_enterica_subsp._enterica_serovar_Cerro_87	kinModCall	modified_base	2373334	2373334	21	+	.	coverage=199;context=GTTAAACAGGCACTGAAGAACTATTTTGCTCAACTGAATGG;IPDRatio=1.38
CP008925 Salmonella_enterica_subsp._enterica_serovar_Cerro_87	kinModCall	modified_base	2373339	2373339	26	-	.	coverage=201;context=CCTGACCATTCAGTTGAGCAAAATAGTTCTTCAGTGCCTGT;IPDRatio=1.45
CP008925 Salmonella_enterica_subsp._enterica_serovar_Cerro_87	kinModCall	modified_base	2373341	2373341	61	-	.	coverage=198;context=GTCCTGACCATTCAGTTGAGCAAAATAGTTCTTCAGTGCCT;IPDRatio=2.01
CP008925 Salmonella_enterica_subsp._enterica_serovar_Cerro_87	kinModCall	modified_base	2373349	2373349	36	-	.	coverage=202;context=TCATTAACGTCCTGACCATTCAGTTGAGCAAAATAGTTCTT;IPDRatio=1.61
CP008925 Salmonella_enterica_subsp._enterica_serovar_Cerro_87	kinModCall	modified_base	2373366	2373366	21	+	.	coverage=197;context=ACTGAATGGTCAGGACGTTAATGACCTGTATGAGCTGGTAC;IPDRatio=1.34
CP008925 Salmonella_enterica_subsp._enterica_serovar_Cerro_87	kinModCall	m6A	2373372	2373372	56	-	.	coverage=197;context=CAGCCAGTACCAGCTCATACAGGTCATTAACGTCCTGACCA;IPDRatio=1.84;frac=0.217;fracLow=0.107;fracUp=0.308;identificationQv=11
CP008925 Salmonella_enterica_subsp._enterica_serovar_Cerro_87	kinModCall	m4C	2373377	2373377	89	-	.	coverage=194;context=TACTTCAGCCAGTACCAGCTCATACAGGTCATTAACGTCCT;IPDRatio=2.23;frac=0.862;fracLow=0.643;fracUp=1.000;identificationQv=68
CP008925 Salmonella_enterica_subsp._enterica_serovar_Cerro_87	kinModCall	modified_base	2373402	2373402	31	-	.	coverage=186;context=TCACCATGTCCAACAGGGGCTGTTCTACTTCAGCCAGTACC;IPDRatio=1.54
CP008925 Salmonella_enterica_subsp._enterica_serovar_Cerro_87	kinModCall	m6A	2373423	2373423	32	-	.	coverage=180;context=GGTTACCACGGGTGTATTGCATCACCATGTCCAACAGGGGC;IPDRatio=1.50;frac=0.131;fracLow=0.037;fracUp=0.214;identificationQv=25
CP008925 Salmonella_enterica_subsp._enterica_serovar_Cerro_87	kinModCall	modified_base	2373426	2373426	40	+	.	coverage=184;context=CCTGTTGGACATGGTGATGCAATACACCCGTGGTAACCAGA;IPDRatio=1.58
CP008925 Salmonella_enterica_subsp._enterica_serovar_Cerro_87	kinModCall	modified_base	2373428	2373428	128	+	.	coverage=180;context=TGTTGGACATGGTGATGCAATACACCCGTGGTAACCAGACC;IPDRatio=2.90
CP008925 Salmonella_enterica_subsp._enterica_serovar_Cerro_87	kinModCall	modified_base	2373439	2373439	24	-	.	coverage=182;context=AGAGCAGCACGGGTCTGGTTACCACGGGTGTATTGCATCAC;IPDRatio=1.42
CP008925 Salmonella_enterica_subsp._enterica_serovar_Cerro_87	kinModCall	modified_base	2373441	2373441	35	-	.	coverage=181;context=TCAGAGCAGCACGGGTCTGGTTACCACGGGTGTATTGCATC;IPDRatio=1.57
CP008925 Salmonella_enterica_subsp._enterica_serovar_Cerro_87	kinModCall	m4C	2373443	2373443	71	+	.	coverage=181;context=TGCAATACACCCGTGGTAACCAGACCCGTGCTGCTCTGATG;IPDRatio=2.08;frac=0.626;fracLow=0.482;fracUp=0.766;identificationQv=38
CP008925 Salmonella_enterica_subsp._enterica_serovar_Cerro_87	kinModCall	m6A	2373457	2373457	286	-	.	coverage=185;context=CGGTTGATGCCCATCATCAGAGCAGCACGGGTCTGGTTACC;IPDRatio=11.94;frac=0.985;fracLow=0.944;fracUp=1.000;identificationQv=265
CP008925 Salmonella_enterica_subsp._enterica_serovar_Cerro_87	kinModCall	modified_base	2373462	2373462	22	-	.	coverage=182;context=TACCACGGTTGATGCCCATCATCAGAGCAGCACGGGTCTGG;IPDRatio=1.39
CP008925 Salmonella_enterica_subsp._enterica_serovar_Cerro_87	kinModCall	modified_base	2373465	2373465	24	-	.	coverage=178;context=GCGTACCACGGTTGATGCCCATCATCAGAGCAGCACGGGTC;IPDRatio=1.38
CP008925 Salmonella_enterica_subsp._enterica_serovar_Cerro_87	kinModCall	m6A	2373470	2373470	37	+	.	coverage=179;context=GTGCTGCTCTGATGATGGGCATCAACCGTGGTACGCTGCGT;IPDRatio=1.63;frac=0.231;fracLow=0.121;fracUp=0.334;identificationQv=5
CP008925 Salmonella_enterica_subsp._enterica_serovar_Cerro_87	kinModCall	modified_base	2373473	2373473	21	+	.	coverage=187;context=CTGCTCTGATGATGGGCATCAACCGTGGTACGCTGCGTAAA;IPDRatio=1.35
CP008925 Salmonella_enterica_subsp._enterica_serovar_Cerro_87	kinModCall	modified_base	2373479	2373479	21	-	.	coverage=174;context=TAATTTTTTACGCAGCGTACCACGGTTGATGCCCATCATCA;IPDRatio=1.41
CP008925 Salmonella_enterica_subsp._enterica_serovar_Cerro_87	kinModCall	modified_base	2373500	2373500	22	+	.	coverage=186;context=GTACGCTGCGTAAAAAATTAAAAAAATACGGCATGAACTAA;IPDRatio=1.37
CP008925 Salmonella_enterica_subsp._enterica_serovar_Cerro_87	kinModCall	modified_base	2373504	2373504	21	-	.	coverage=183;context=GAAATTAGTTCATGCCGTATTTTTTTAATTTTTTACGCAGC;IPDRatio=1.35
CP008925 Salmonella_enterica_subsp._enterica_serovar_Cerro_87	kinModCall	modified_base	2373518	2373518	25	-	.	coverage=179;context=GCAGTTAGCTAATCGAAATTAGTTCATGCCGTATTTTTTTA;IPDRatio=1.39
CP008925 Salmonella_enterica_subsp._enterica_serovar_Cerro_87	kinModCall	modified_base	2373524	2373524	25	-	.	coverage=177;context=AAACAAGCAGTTAGCTAATCGAAATTAGTTCATGCCGTATT;IPDRatio=1.44
CP008925 Salmonella_enterica_subsp._enterica_serovar_Cerro_87	kinModCall	modified_base	2373527	2373527	24	-	.	coverage=172;context=TTTAAACAAGCAGTTAGCTAATCGAAATTAGTTCATGCCGT;IPDRatio=1.44
CP008925 Salmonella_enterica_subsp._enterica_serovar_Cerro_87	kinModCall	modified_base	2373528	2373528	24	-	.	coverage=187;context=TTTTAAACAAGCAGTTAGCTAATCGAAATTAGTTCATGCCG;IPDRatio=1.43
CP008925 Salmonella_enterica_subsp._enterica_serovar_Cerro_87	kinModCall	m6A	2373534	2373534	47	+	.	coverage=183;context=GAACTAATTTCGATTAGCTAACTGCTTGTTTAAAAAGGCGC;IPDRatio=1.71;frac=0.235;fracLow=0.136;fracUp=0.355;identificationQv=11
CP008925 Salmonella_enterica_subsp._enterica_serovar_Cerro_87	kinModCall	modified_base	2373534	2373534	42	-	.	coverage=185;context=GCGCCTTTTTAAACAAGCAGTTAGCTAATCGAAATTAGTTC;IPDRatio=1.62
CP008925 Salmonella_enterica_subsp._enterica_serovar_Cerro_87	kinModCall	modified_base	2373546	2373546	45	-	.	coverage=179;context=CCATGCCGAGTAGCGCCTTTTTAAACAAGCAGTTAGCTAAT;IPDRatio=1.71
CP008925 Salmonella_enterica_subsp._enterica_serovar_Cerro_87	kinModCall	modified_base	2373588	2373588	39	+	.	coverage=172;context=GAAGCGCCTTTTTTATACGCATCACATGGAATTTGGTCATG;IPDRatio=1.60
CP008925 Salmonella_enterica_subsp._enterica_serovar_Cerro_87	kinModCall	modified_base	2373599	2373599	29	+	.	coverage=172;context=TTTATACGCATCACATGGAATTTGGTCATGAAAGCGGAATG;IPDRatio=1.58
CP008925 Salmonella_enterica_subsp._enterica_serovar_Cerro_87	kinModCall	m6A	2373599	2373599	91	-	.	coverage=175;context=CATTCCGCTTTCATGACCAAATTCCATGTGATGCGTATAAA;IPDRatio=2.33;frac=0.412;fracLow=0.248;fracUp=0.531;identificationQv=61
CP008925 Salmonella_enterica_subsp._enterica_serovar_Cerro_87	kinModCall	modified_base	2373605	2373605	38	+	.	coverage=178;context=CGCATCACATGGAATTTGGTCATGAAAGCGGAATGTGAACC;IPDRatio=1.60
CP008925 Salmonella_enterica_subsp._enterica_serovar_Cerro_87	kinModCall	modified_base	2373623	2373623	32	-	.	coverage=183;context=TCATCGCCAAAGTACTGAGGTTCACATTCCGCTTTCATGAC;IPDRatio=1.48
CP008925 Salmonella_enterica_subsp._enterica_serovar_Cerro_87	kinModCall	modified_base	2373641	2373641	25	-	.	coverage=182;context=TGAATAATCTTCTTCGATTCATCGCCAAAGTACTGAGGTTC;IPDRatio=1.43
CP008925 Salmonella_enterica_subsp._enterica_serovar_Cerro_87	kinModCall	modified_base	2373653	2373653	25	-	.	coverage=174;context=AGCGCGTCACCGTGAATAATCTTCTTCGATTCATCGCCAAA;IPDRatio=1.44
CP008925 Salmonella_enterica_subsp._enterica_serovar_Cerro_87	kinModCall	m6A	2373654	2373654	48	+	.	coverage=176;context=TTGGCGATGAATCGAAGAAGATTATTCACGGTGACGCGCTA;IPDRatio=1.68;frac=0.155;fracLow=0.065;fracUp=0.247;identificationQv=5
CP008925 Salmonella_enterica_subsp._enterica_serovar_Cerro_87	kinModCall	modified_base	2373657	2373657	21	-	.	coverage=181;context=TGTTAGCGCGTCACCGTGAATAATCTTCTTCGATTCATCGC;IPDRatio=1.33
CP008925 Salmonella_enterica_subsp._enterica_serovar_Cerro_87	kinModCall	modified_base	2373679	2373679	55	-	.	coverage=166;context=CAGAAGGCAGTTTTTTAAGTTCTGTTAGCGCGTCACCGTGA;IPDRatio=2.02
CP008925 Salmonella_enterica_subsp._enterica_serovar_Cerro_87	kinModCall	modified_base	2373682	2373682	22	-	.	coverage=174;context=TTTCAGAAGGCAGTTTTTTAAGTTCTGTTAGCGCGTCACCG;IPDRatio=1.41
CP008925 Salmonella_enterica_subsp._enterica_serovar_Cerro_87	kinModCall	m6A	2373707	2373707	41	-	.	coverage=180;context=GGATCGGCAAAAATTAAGTCAATGCTTTCAGAAGGCAGTTT;IPDRatio=1.63;frac=0.209;fracLow=0.106;fracUp=0.302;identificationQv=16
CP008925 Salmonella_enterica_subsp._enterica_serovar_Cerro_87	kinModCall	m6A	2373711	2373711	25	-	.	coverage=176;context=AGGCGGATCGGCAAAAATTAAGTCAATGCTTTCAGAAGGCA;IPDRatio=1.43;frac=0.335;fracLow=0.185;fracUp=0.423;identificationQv=14
CP008925 Salmonella_enterica_subsp._enterica_serovar_Cerro_87	kinModCall	m6A	2373724	2373724	252	+	.	coverage=170;context=CATTGACTTAATTTTTGCCGATCCGCCTTACAATATCGGAA;IPDRatio=7.09;frac=0.985;fracLow=0.904;fracUp=1.000;identificationQv=257
CP008925 Salmonella_enterica_subsp._enterica_serovar_Cerro_87	kinModCall	m6A	2373725	2373725	279	-	.	coverage=173;context=TTTCCGATATTGTAAGGCGGATCGGCAAAAATTAAGTCAAT;IPDRatio=8.06;frac=0.995;fracLow=0.935;fracUp=1.000;identificationQv=282
CP008925 Salmonella_enterica_subsp._enterica_serovar_Cerro_87	kinModCall	modified_base	2373733	2373733	31	+	.	coverage=166;context=AATTTTTGCCGATCCGCCTTACAATATCGGAAAAGATTTCG;IPDRatio=1.57
CP008925 Salmonella_enterica_subsp._enterica_serovar_Cerro_87	kinModCall	m4C	2373734	2373734	53	+	.	coverage=172;context=ATTTTTGCCGATCCGCCTTACAATATCGGAAAAGATTTCGA;IPDRatio=1.82;frac=0.549;fracLow=0.318;fracUp=0.763;identificationQv=16
CP008925 Salmonella_enterica_subsp._enterica_serovar_Cerro_87	kinModCall	modified_base	2373738	2373738	47	-	.	coverage=166;context=ACCGTCGAAATCTTTTCCGATATTGTAAGGCGGATCGGCAA;IPDRatio=1.70
CP008925 Salmonella_enterica_subsp._enterica_serovar_Cerro_87	kinModCall	modified_base	2373749	2373749	25	-	.	coverage=163;context=GATTCCACCATACCGTCGAAATCTTTTCCGATATTGTAAGG;IPDRatio=1.43
CP008925 Salmonella_enterica_subsp._enterica_serovar_Cerro_87	kinModCall	modified_base	2373754	2373754	23	+	.	coverage=167;context=CAATATCGGAAAAGATTTCGACGGTATGGTGGAATCCTGGG;IPDRatio=1.56
CP008925 Salmonella_enterica_subsp._enterica_serovar_Cerro_87	kinModCall	modified_base	2373756	2373756	25	+	.	coverage=164;context=ATATCGGAAAAGATTTCGACGGTATGGTGGAATCCTGGGAC;IPDRatio=1.67
CP008925 Salmonella_enterica_subsp._enterica_serovar_Cerro_87	kinModCall	modified_base	2373761	2373761	36	-	.	coverage=163;context=GTTTCGTCCCAGGATTCCACCATACCGTCGAAATCTTTTCC;IPDRatio=1.60
CP008925 Salmonella_enterica_subsp._enterica_serovar_Cerro_87	kinModCall	modified_base	2373766	2373766	36	+	.	coverage=171;context=AGATTTCGACGGTATGGTGGAATCCTGGGACGAAACGTCTT;IPDRatio=1.59
CP008925 Salmonella_enterica_subsp._enterica_serovar_Cerro_87	kinModCall	modified_base	2373780	2373780	27	+	.	coverage=153;context=TGGTGGAATCCTGGGACGAAACGTCTTTTCTGGCCTGGCTG;IPDRatio=1.48
CP008925 Salmonella_enterica_subsp._enterica_serovar_Cerro_87	kinModCall	modified_base	2373783	2373783	38	-	.	coverage=170;context=ATACAGCCAGGCCAGAAAAGACGTTTCGTCCCAGGATTCCA;IPDRatio=1.69
CP008925 Salmonella_enterica_subsp._enterica_serovar_Cerro_87	kinModCall	modified_base	2373793	2373793	23	+	.	coverage=172;context=GGACGAAACGTCTTTTCTGGCCTGGCTGTATGAATGCATTG;IPDRatio=1.43
CP008925 Salmonella_enterica_subsp._enterica_serovar_Cerro_87	kinModCall	m6A	2373807	2373807	74	-	.	coverage=167;context=GCGGTGGCACTCATCAATGCATTCATACAGCCAGGCCAGAA;IPDRatio=2.18;frac=0.365;fracLow=0.253;fracUp=0.478;identificationQv=38
CP008925 Salmonella_enterica_subsp._enterica_serovar_Cerro_87	kinModCall	m6A	2373810	2373810	24	+	.	coverage=170;context=TGGCCTGGCTGTATGAATGCATTGATGAGTGCCACCGCGTA;IPDRatio=1.47;frac=0.296;fracLow=0.212;fracUp=0.372;identificationQv=13
CP008925 Salmonella_enterica_subsp._enterica_serovar_Cerro_87	kinModCall	modified_base	2373811	2373811	26	-	.	coverage=164;context=GTACGCGGTGGCACTCATCAATGCATTCATACAGCCAGGCC;IPDRatio=1.43
CP008925 Salmonella_enterica_subsp._enterica_serovar_Cerro_87	kinModCall	modified_base	2373829	2373829	23	-	.	coverage=171;context=TGGTGCCGTGTTTCTTCAGTACGCGGTGGCACTCATCAATG;IPDRatio=1.38
CP008925 Salmonella_enterica_subsp._enterica_serovar_Cerro_87	kinModCall	modified_base	2373850	2373850	27	+	.	coverage=161;context=ACTGAAGAAACACGGCACCATGTACATCATGAATAGCACAG;IPDRatio=1.53
CP008925 Salmonella_enterica_subsp._enterica_serovar_Cerro_87	kinModCall	modified_base	2373853	2373853	26	+	.	coverage=167;context=GAAGAAACACGGCACCATGTACATCATGAATAGCACAGAAA;IPDRatio=1.47
CP008925 Salmonella_enterica_subsp._enterica_serovar_Cerro_87	kinModCall	modified_base	2373854	2373854	37	-	.	coverage=157;context=TTTTCTGTGCTATTCATGATGTACATGGTGCCGTGTTTCTT;IPDRatio=1.68
CP008925 Salmonella_enterica_subsp._enterica_serovar_Cerro_87	kinModCall	modified_base	2373864	2373864	37	-	.	coverage=162;context=ATACGGCATATTTTCTGTGCTATTCATGATGTACATGGTGC;IPDRatio=1.61
CP008925 Salmonella_enterica_subsp._enterica_serovar_Cerro_87	kinModCall	modified_base	2373874	2373874	22	+	.	coverage=162;context=CATCATGAATAGCACAGAAAATATGCCGTATATCGATCTCA;IPDRatio=1.40
CP008925 Salmonella_enterica_subsp._enterica_serovar_Cerro_87	kinModCall	modified_base	2373875	2373875	42	-	.	coverage=167;context=TTGAGATCGATATACGGCATATTTTCTGTGCTATTCATGAT;IPDRatio=1.65
CP008925 Salmonella_enterica_subsp._enterica_serovar_Cerro_87	kinModCall	modified_base	2373886	2373886	34	-	.	coverage=159;context=GCGTTCGGCATTTGAGATCGATATACGGCATATTTTCTGTG;IPDRatio=1.65
CP008925 Salmonella_enterica_subsp._enterica_serovar_Cerro_87	kinModCall	m6A	2373889	2373889	222	+	.	coverage=158;context=AGAAAATATGCCGTATATCGATCTCAAATGCCGAACGCTTT;IPDRatio=9.49;frac=1.000;fracLow=0.909;fracUp=1.000;identificationQv=192
CP008925 Salmonella_enterica_subsp._enterica_serovar_Cerro_87	kinModCall	m6A	2373890	2373890	191	-	.	coverage=163;context=AAAAGCGTTCGGCATTTGAGATCGATATACGGCATATTTTC;IPDRatio=5.06;frac=0.963;fracLow=0.835;fracUp=1.000;identificationQv=117
CP008925 Salmonella_enterica_subsp._enterica_serovar_Cerro_87	kinModCall	modified_base	2373905	2373905	26	-	.	coverage=161;context=CGGCTTTTGATGGTAAAAAGCGTTCGGCATTTGAGATCGAT;IPDRatio=1.51
CP008925 Salmonella_enterica_subsp._enterica_serovar_Cerro_87	kinModCall	modified_base	2373920	2373920	38	-	.	coverage=164;context=TAGGACCAGACGATACGGCTTTTGATGGTAAAAAGCGTTCG;IPDRatio=1.63
CP008925 Salmonella_enterica_subsp._enterica_serovar_Cerro_87	kinModCall	modified_base	2373935	2373935	27	+	.	coverage=154;context=ATCAAAAGCCGTATCGTCTGGTCCTATGATAGTTCCGGGGT;IPDRatio=1.56
CP008925 Salmonella_enterica_subsp._enterica_serovar_Cerro_87	kinModCall	m4C	2373946	2373946	35	-	.	coverage=162;context=TTTTCGCCTGCACCCCGGAACTATCATAGGACCAGACGATA;IPDRatio=1.60;frac=0.410;fracLow=0.237;fracUp=0.595;identificationQv=36
CP008925 Salmonella_enterica_subsp._enterica_serovar_Cerro_87	kinModCall	modified_base	2373947	2373947	141	+	.	coverage=168;context=ATCGTCTGGTCCTATGATAGTTCCGGGGTGCAGGCGAAAAA;IPDRatio=3.84
CP008925 Salmonella_enterica_subsp._enterica_serovar_Cerro_87	kinModCall	m6A	2373948	2373948	207	-	.	coverage=165;context=TTTTTTCGCCTGCACCCCGGAACTATCATAGGACCAGACGA;IPDRatio=7.83;frac=1.000;fracLow=0.993;fracUp=1.000;identificationQv=204
CP008925 Salmonella_enterica_subsp._enterica_serovar_Cerro_87	kinModCall	modified_base	2373967	2373967	23	+	.	coverage=167;context=TTCCGGGGTGCAGGCGAAAAAATACTTTGGTTCTATGTATG;IPDRatio=1.42
CP008925 Salmonella_enterica_subsp._enterica_serovar_Cerro_87	kinModCall	modified_base	2373968	2373968	27	+	.	coverage=163;context=TCCGGGGTGCAGGCGAAAAAATACTTTGGTTCTATGTATGA;IPDRatio=1.46
CP008925 Salmonella_enterica_subsp._enterica_serovar_Cerro_87	kinModCall	modified_base	2373979	2373979	40	+	.	coverage=164;context=GGCGAAAAAATACTTTGGTTCTATGTATGAACCGATCCTGA;IPDRatio=1.72
CP008925 Salmonella_enterica_subsp._enterica_serovar_Cerro_87	kinModCall	m6A	2373986	2373986	59	-	.	coverage=175;context=ACCATCATCAGGATCGGTTCATACATAGAACCAAAGTATTT;IPDRatio=1.91;frac=0.367;fracLow=0.238;fracUp=0.477;identificationQv=12
CP008925 Salmonella_enterica_subsp._enterica_serovar_Cerro_87	kinModCall	modified_base	2373987	2373987	32	-	.	coverage=174;context=TACCATCATCAGGATCGGTTCATACATAGAACCAAAGTATT;IPDRatio=1.57
CP008925 Salmonella_enterica_subsp._enterica_serovar_Cerro_87	kinModCall	m6A	2373993	2373993	254	+	.	coverage=167;context=TTGGTTCTATGTATGAACCGATCCTGATGATGGTAAAAAAC;IPDRatio=7.82;frac=1.000;fracLow=0.916;fracUp=1.000;identificationQv=236
CP008925 Salmonella_enterica_subsp._enterica_serovar_Cerro_87	kinModCall	m6A	2373994	2373994	238	-	.	coverage=173;context=GGTTTTTTACCATCATCAGGATCGGTTCATACATAGAACCA;IPDRatio=6.59;frac=0.985;fracLow=0.908;fracUp=1.000;identificationQv=211
CP008925 Salmonella_enterica_subsp._enterica_serovar_Cerro_87	kinModCall	modified_base	2373998	2373998	23	+	.	coverage=165;context=TCTATGTATGAACCGATCCTGATGATGGTAAAAAACCCGAA;IPDRatio=1.45
CP008925 Salmonella_enterica_subsp._enterica_serovar_Cerro_87	kinModCall	modified_base	2374008	2374008	39	-	.	coverage=157;context=GGTATAGCTTTTCGGGTTTTTTACCATCATCAGGATCGGTT;IPDRatio=1.76
CP008925 Salmonella_enterica_subsp._enterica_serovar_Cerro_87	kinModCall	modified_base	2374009	2374009	21	+	.	coverage=161;context=ACCGATCCTGATGATGGTAAAAAACCCGAAAAGCTATACCT;IPDRatio=1.39
CP008925 Salmonella_enterica_subsp._enterica_serovar_Cerro_87	kinModCall	modified_base	2374009	2374009	33	-	.	coverage=161;context=AGGTATAGCTTTTCGGGTTTTTTACCATCATCAGGATCGGT;IPDRatio=1.61
CP008925 Salmonella_enterica_subsp._enterica_serovar_Cerro_87	kinModCall	modified_base	2374012	2374012	23	-	.	coverage=162;context=TAAAGGTATAGCTTTTCGGGTTTTTTACCATCATCAGGATC;IPDRatio=1.41
CP008925 Salmonella_enterica_subsp._enterica_serovar_Cerro_87	kinModCall	modified_base	2374020	2374020	22	+	.	coverage=152;context=TGATGGTAAAAAACCCGAAAAGCTATACCTTTAACCGTGAT;IPDRatio=1.39
CP008925 Salmonella_enterica_subsp._enterica_serovar_Cerro_87	kinModCall	modified_base	2374023	2374023	29	+	.	coverage=163;context=TGGTAAAAAACCCGAAAAGCTATACCTTTAACCGTGATGCG;IPDRatio=1.54
CP008925 Salmonella_enterica_subsp._enterica_serovar_Cerro_87	kinModCall	modified_base	2374024	2374024	32	+	.	coverage=164;context=GGTAAAAAACCCGAAAAGCTATACCTTTAACCGTGATGCGA;IPDRatio=1.56
CP008925 Salmonella_enterica_subsp._enterica_serovar_Cerro_87	kinModCall	modified_base	2374029	2374029	32	+	.	coverage=163;context=AAAACCCGAAAAGCTATACCTTTAACCGTGATGCGATTCTG;IPDRatio=1.58
CP008925 Salmonella_enterica_subsp._enterica_serovar_Cerro_87	kinModCall	modified_base	2374029	2374029	38	-	.	coverage=162;context=CAGAATCGCATCACGGTTAAAGGTATAGCTTTTCGGGTTTT;IPDRatio=1.63
CP008925 Salmonella_enterica_subsp._enterica_serovar_Cerro_87	kinModCall	modified_base	2374031	2374031	47	-	.	coverage=172;context=ACCAGAATCGCATCACGGTTAAAGGTATAGCTTTTCGGGTT;IPDRatio=1.71
CP008925 Salmonella_enterica_subsp._enterica_serovar_Cerro_87	kinModCall	m4C	2374041	2374041	39	-	.	coverage=169;context=AGTGGTTTCGACCAGAATCGCATCACGGTTAAAGGTATAGC;IPDRatio=1.66;frac=0.478;fracLow=0.304;fracUp=0.665;identificationQv=20
CP008925 Salmonella_enterica_subsp._enterica_serovar_Cerro_87	kinModCall	modified_base	2374045	2374045	22	-	.	coverage=160;context=CCGTAGTGGTTTCGACCAGAATCGCATCACGGTTAAAGGTA;IPDRatio=1.40
CP008925 Salmonella_enterica_subsp._enterica_serovar_Cerro_87	kinModCall	modified_base	2374056	2374056	27	+	.	coverage=153;context=GTGATGCGATTCTGGTCGAAACCACTACGGGCGCTAAGCGC;IPDRatio=1.49
CP008925 Salmonella_enterica_subsp._enterica_serovar_Cerro_87	kinModCall	modified_base	2374111	2374111	32	+	.	coverage=166;context=TCGAAAAAACCCGCCCCAACCATACAATCAGAAAAAAGTGC;IPDRatio=1.56
CP008925 Salmonella_enterica_subsp._enterica_serovar_Cerro_87	kinModCall	modified_base	2374119	2374119	42	-	.	coverage=158;context=GTTGCCCGGCACTTTTTTCTGATTGTATGGTTGGGGCGGGT;IPDRatio=1.73
CP008925 Salmonella_enterica_subsp._enterica_serovar_Cerro_87	kinModCall	modified_base	2374143	2374143	60	+	.	coverage=150;context=AAAAAGTGCCGGGCAACGTTTGGTCATTTCCTCGCGTACGT;IPDRatio=2.19
CP008925 Salmonella_enterica_subsp._enterica_serovar_Cerro_87	kinModCall	m6A	2374146	2374146	66	-	.	coverage=165;context=ATAACGTACGCGAGGAAATGACCAAACGTTGCCCGGCACTT;IPDRatio=2.05;frac=0.402;fracLow=0.261;fracUp=0.536;identificationQv=15
CP008925 Salmonella_enterica_subsp._enterica_serovar_Cerro_87	kinModCall	modified_base	2374159	2374159	27	-	.	coverage=161;context=ATTCATCCATCAGATAACGTACGCGAGGAAATGACCAAACG;IPDRatio=1.50
CP008925 Salmonella_enterica_subsp._enterica_serovar_Cerro_87	kinModCall	modified_base	2374163	2374163	43	+	.	coverage=164;context=TGGTCATTTCCTCGCGTACGTTATCTGATGGATGAATATGA;IPDRatio=1.72
CP008925 Salmonella_enterica_subsp._enterica_serovar_Cerro_87	kinModCall	modified_base	2374182	2374182	21	-	.	coverage=163;context=CTTTTGCGTAGGATGGTTTTCATATTCATCCATCAGATAAC;IPDRatio=1.36
CP008925 Salmonella_enterica_subsp._enterica_serovar_Cerro_87	kinModCall	modified_base	2374185	2374185	24	-	.	coverage=156;context=GGGCTTTTGCGTAGGATGGTTTTCATATTCATCCATCAGAT;IPDRatio=1.47
CP008925 Salmonella_enterica_subsp._enterica_serovar_Cerro_87	kinModCall	modified_base	2374188	2374188	22	+	.	coverage=158;context=TGATGGATGAATATGAAAACCATCCTACGCAAAAGCCCAGC;IPDRatio=1.38
CP008925 Salmonella_enterica_subsp._enterica_serovar_Cerro_87	kinModCall	modified_base	2374211	2374211	22	-	.	coverage=168;context=AGTATGATCCGTTTTAACAGCGCGCTGGGCTTTTGCGTAGG;IPDRatio=1.41
CP008925 Salmonella_enterica_subsp._enterica_serovar_Cerro_87	kinModCall	modified_base	2374219	2374219	52	-	.	coverage=165;context=AAGAGGCCAGTATGATCCGTTTTAACAGCGCGCTGGGCTTT;IPDRatio=1.86
CP008925 Salmonella_enterica_subsp._enterica_serovar_Cerro_87	kinModCall	m6A	2374224	2374224	228	+	.	coverage=160;context=CCAGCGCGCTGTTAAAACGGATCATACTGGCCTCTTCTAAC;IPDRatio=8.17;frac=1.000;fracLow=0.964;fracUp=1.000;identificationQv=210
CP008925 Salmonella_enterica_subsp._enterica_serovar_Cerro_87	kinModCall	m6A	2374225	2374225	231	-	.	coverage=167;context=GGTTAGAAGAGGCCAGTATGATCCGTTTTAACAGCGCGCTG;IPDRatio=8.11;frac=1.000;fracLow=0.935;fracUp=1.000;identificationQv=273
CP008925 Salmonella_enterica_subsp._enterica_serovar_Cerro_87	kinModCall	m4C	2374226	2374226	137	+	.	coverage=164;context=AGCGCGCTGTTAAAACGGATCATACTGGCCTCTTCTAACCC;IPDRatio=3.44;frac=1.000;fracLow=0.891;fracUp=1.000;identificationQv=91
CP008925 Salmonella_enterica_subsp._enterica_serovar_Cerro_87	kinModCall	modified_base	2374236	2374236	29	+	.	coverage=165;context=TAAAACGGATCATACTGGCCTCTTCTAACCCGAGCGATACC;IPDRatio=1.55
CP008925 Salmonella_enterica_subsp._enterica_serovar_Cerro_87	kinModCall	m4C	2374240	2374240	72	+	.	coverage=167;context=ACGGATCATACTGGCCTCTTCTAACCCGAGCGATACCGTAT;IPDRatio=2.12;frac=0.678;fracLow=0.500;fracUp=0.862;identificationQv=33
CP008925 Salmonella_enterica_subsp._enterica_serovar_Cerro_87	kinModCall	modified_base	2374247	2374247	23	-	.	coverage=164;context=GGGTCCAATACGGTATCGCTCGGGTTAGAAGAGGCCAGTAT;IPDRatio=1.52
CP008925 Salmonella_enterica_subsp._enterica_serovar_Cerro_87	kinModCall	m6A	2374253	2374253	25	-	.	coverage=168;context=GCGAAAGGGTCCAATACGGTATCGCTCGGGTTAGAAGAGGC;IPDRatio=1.45;frac=0.124;fracLow=0.044;fracUp=0.216;identificationQv=6
CP008925 Salmonella_enterica_subsp._enterica_serovar_Cerro_87	kinModCall	m4C	2374262	2374262	49	-	.	coverage=163;context=AAACTGCCTGCGAAAGGGTCCAATACGGTATCGCTCGGGTT;IPDRatio=1.79;frac=0.824;fracLow=0.564;fracUp=1.000;identificationQv=15
CP008925 Salmonella_enterica_subsp._enterica_serovar_Cerro_87	kinModCall	modified_base	2374280	2374280	27	-	.	coverage=163;context=GCGACAGCGCCTGTGGTGAAACTGCCTGCGAAAGGGTCCAA;IPDRatio=1.50
CP008925 Salmonella_enterica_subsp._enterica_serovar_Cerro_87	kinModCall	modified_base	2374292	2374292	39	-	.	coverage=170;context=CCTGACGCCGCTGCGACAGCGCCTGTGGTGAAACTGCCTGC;IPDRatio=1.68
CP008925 Salmonella_enterica_subsp._enterica_serovar_Cerro_87	kinModCall	m6A	2374295	2374295	44	-	.	coverage=176;context=CGACCTGACGCCGCTGCGACAGCGCCTGTGGTGAAACTGCC;IPDRatio=1.71;frac=0.128;fracLow=0.044;fracUp=0.214;identificationQv=10
CP008925 Salmonella_enterica_subsp._enterica_serovar_Cerro_87	kinModCall	modified_base	2374310	2374310	28	+	.	coverage=193;context=GGCGCTGTCGCAGCGGCGTCAGGTCGTAAGTTTATCGGTAT;IPDRatio=1.47
CP008925 Salmonella_enterica_subsp._enterica_serovar_Cerro_87	kinModCall	modified_base	2374313	2374313	37	-	.	coverage=188;context=TCAATACCGATAAACTTACGACCTGACGCCGCTGCGACAGC;IPDRatio=1.64
CP008925 Salmonella_enterica_subsp._enterica_serovar_Cerro_87	kinModCall	m6A	2374317	2374317	27	+	.	coverage=197;context=TCGCAGCGGCGTCAGGTCGTAAGTTTATCGGTATTGAACTC;IPDRatio=1.48;frac=0.258;fracLow=0.144;fracUp=0.384;identificationQv=10
CP008925 Salmonella_enterica_subsp._enterica_serovar_Cerro_87	kinModCall	modified_base	2374323	2374323	26	+	.	coverage=190;context=CGGCGTCAGGTCGTAAGTTTATCGGTATTGAACTCAATAAT;IPDRatio=1.39
CP008925 Salmonella_enterica_subsp._enterica_serovar_Cerro_87	kinModCall	modified_base	2374328	2374328	26	-	.	coverage=192;context=TACTCATTATTGAGTTCAATACCGATAAACTTACGACCTGA;IPDRatio=1.48
CP008925 Salmonella_enterica_subsp._enterica_serovar_Cerro_87	kinModCall	modified_base	2374330	2374330	29	-	.	coverage=184;context=CGTACTCATTATTGAGTTCAATACCGATAAACTTACGACCT;IPDRatio=1.54
CP008925 Salmonella_enterica_subsp._enterica_serovar_Cerro_87	kinModCall	modified_base	2374331	2374331	32	-	.	coverage=195;context=ACGTACTCATTATTGAGTTCAATACCGATAAACTTACGACC;IPDRatio=1.54
CP008925 Salmonella_enterica_subsp._enterica_serovar_Cerro_87	kinModCall	modified_base	2374335	2374335	53	+	.	coverage=201;context=GTAAGTTTATCGGTATTGAACTCAATAATGAGTACGTAAAA;IPDRatio=1.92
CP008925 Salmonella_enterica_subsp._enterica_serovar_Cerro_87	kinModCall	modified_base	2374342	2374342	23	-	.	coverage=204;context=GCCCCATTTTTACGTACTCATTATTGAGTTCAATACCGATA;IPDRatio=1.39
CP008925 Salmonella_enterica_subsp._enterica_serovar_Cerro_87	kinModCall	modified_base	2374346	2374346	38	-	.	coverage=197;context=CTGAGCCCCATTTTTACGTACTCATTATTGAGTTCAATACC;IPDRatio=1.58
CP008925 Salmonella_enterica_subsp._enterica_serovar_Cerro_87	kinModCall	modified_base	2374368	2374368	21	+	.	coverage=189;context=ACGTAAAAATGGGGCTCAGAAGATTGAGCGTCACTTCGCAT;IPDRatio=1.38
CP008925 Salmonella_enterica_subsp._enterica_serovar_Cerro_87	kinModCall	modified_base	2374373	2374373	44	-	.	coverage=210;context=GAATAATGCGAAGTGACGCTCAATCTTCTGAGCCCCATTTT;IPDRatio=1.72
CP008925 Salmonella_enterica_subsp._enterica_serovar_Cerro_87	kinModCall	modified_base	2374438	2374438	30	-	.	coverage=213;context=CATTTCGCTGCTTTTTGGACAGGTTTTGTGTTTTTCGCTTT;IPDRatio=1.46
CP008925 Salmonella_enterica_subsp._enterica_serovar_Cerro_87	kinModCall	modified_base	2374456	2374456	34	+	.	coverage=216;context=CCTGTCCAAAAAGCAGCGAAATGTCGGGATAAACGCGCTAT;IPDRatio=1.52
CP008925 Salmonella_enterica_subsp._enterica_serovar_Cerro_87	kinModCall	modified_base	2374468	2374468	32	-	.	coverage=218;context=ACTTCTCTGAAGATAGCGCGTTTATCCCGACATTTCGCTGC;IPDRatio=1.62
CP008925 Salmonella_enterica_subsp._enterica_serovar_Cerro_87	kinModCall	modified_base	2374475	2374475	24	+	.	coverage=219;context=AATGTCGGGATAAACGCGCTATCTTCAGAGAAGTAAAAGCA;IPDRatio=1.38
CP008925 Salmonella_enterica_subsp._enterica_serovar_Cerro_87	kinModCall	modified_base	2374480	2374480	32	-	.	coverage=215;context=TACAATGCTTTTACTTCTCTGAAGATAGCGCGTTTATCCCG;IPDRatio=1.52
CP008925 Salmonella_enterica_subsp._enterica_serovar_Cerro_87	kinModCall	m6A	2374483	2374483	302	+	.	coverage=222;context=GATAAACGCGCTATCTTCAGAGAAGTAAAAGCATTGTAAGT;IPDRatio=9.01;frac=0.964;fracLow=0.888;fracUp=1.000;identificationQv=271
CP008925 Salmonella_enterica_subsp._enterica_serovar_Cerro_87	kinModCall	modified_base	2374490	2374490	22	-	.	coverage=226;context=AAAGCGGACTTACAATGCTTTTACTTCTCTGAAGATAGCGC;IPDRatio=1.35
CP008925 Salmonella_enterica_subsp._enterica_serovar_Cerro_87	kinModCall	modified_base	2374491	2374491	22	-	.	coverage=218;context=AAAAGCGGACTTACAATGCTTTTACTTCTCTGAAGATAGCG;IPDRatio=1.38
CP008925 Salmonella_enterica_subsp._enterica_serovar_Cerro_87	kinModCall	modified_base	2374497	2374497	43	-	.	coverage=231;context=ACGCTGAAAAGCGGACTTACAATGCTTTTACTTCTCTGAAG;IPDRatio=1.60
CP008925 Salmonella_enterica_subsp._enterica_serovar_Cerro_87	kinModCall	modified_base	2374517	2374517	25	-	.	coverage=229;context=GGAATATACATGAAATTTTGACGCTGAAAAGCGGACTTACA;IPDRatio=1.38
CP008925 Salmonella_enterica_subsp._enterica_serovar_Cerro_87	kinModCall	modified_base	2374522	2374522	34	+	.	coverage=209;context=GTCCGCTTTTCAGCGTCAAAATTTCATGTATATTCCCAGCA;IPDRatio=1.53
CP008925 Salmonella_enterica_subsp._enterica_serovar_Cerro_87	kinModCall	modified_base	2374533	2374533	55	-	.	coverage=220;context=ATGCCCATGCGTGCTGGGAATATACATGAAATTTTGACGCT;IPDRatio=1.86
CP008925 Salmonella_enterica_subsp._enterica_serovar_Cerro_87	kinModCall	modified_base	2374535	2374535	28	-	.	coverage=226;context=TCATGCCCATGCGTGCTGGGAATATACATGAAATTTTGACG;IPDRatio=1.49
CP008925 Salmonella_enterica_subsp._enterica_serovar_Cerro_87	kinModCall	modified_base	2374568	2374568	25	-	.	coverage=224;context=AATACTTACGTATCATCGTCAAATCCTGTGTATTCATGCCC;IPDRatio=1.44
CP008925 Salmonella_enterica_subsp._enterica_serovar_Cerro_87	kinModCall	modified_base	2374572	2374572	43	+	.	coverage=217;context=ATGAATACACAGGATTTGACGATGATACGTAAGTATTGGTG;IPDRatio=1.64
CP008925 Salmonella_enterica_subsp._enterica_serovar_Cerro_87	kinModCall	modified_base	2374580	2374580	59	+	.	coverage=212;context=ACAGGATTTGACGATGATACGTAAGTATTGGTGGCTGGTTG;IPDRatio=1.93
CP008925 Salmonella_enterica_subsp._enterica_serovar_Cerro_87	kinModCall	modified_base	2374587	2374587	46	-	.	coverage=220;context=GCAAAAACAACCAGCCACCAATACTTACGTATCATCGTCAA;IPDRatio=1.62
CP008925 Salmonella_enterica_subsp._enterica_serovar_Cerro_87	kinModCall	modified_base	2374588	2374588	35	-	.	coverage=233;context=GGCAAAAACAACCAGCCACCAATACTTACGTATCATCGTCA;IPDRatio=1.51
CP008925 Salmonella_enterica_subsp._enterica_serovar_Cerro_87	kinModCall	modified_base	2374617	2374617	21	-	.	coverage=233;context=AAAAGCGCATCAAAAAGAAAAACGGAGACGGCAAAAACAAC;IPDRatio=1.34
CP008925 Salmonella_enterica_subsp._enterica_serovar_Cerro_87	kinModCall	m6A	2374648	2374648	272	+	.	coverage=229;context=ATGCGCTTTTGATGCAATGGATCGAATTGATGGCGACTGAA;IPDRatio=4.21;frac=1.000;fracLow=0.939;fracUp=1.000;identificationQv=315
CP008925 Salmonella_enterica_subsp._enterica_serovar_Cerro_87	kinModCall	m6A	2374649	2374649	305	-	.	coverage=228;context=GTTCAGTCGCCATCAATTCGATCCATTGCATCAAAAGCGCA;IPDRatio=5.23;frac=1.000;fracLow=1.000;fracUp=1.000;identificationQv=248
CP008925 Salmonella_enterica_subsp._enterica_serovar_Cerro_87	kinModCall	modified_base	2374677	2374677	23	-	.	coverage=219;context=ACCGAATCCATGTTTCGGCACTTATCCTGTTCAGTCGCCAT;IPDRatio=1.42
CP008925 Salmonella_enterica_subsp._enterica_serovar_Cerro_87	kinModCall	modified_base	2374686	2374686	29	+	.	coverage=220;context=GAACAGGATAAGTGCCGAAACATGGATTCGGTTAACCCTCT;IPDRatio=1.45
CP008925 Salmonella_enterica_subsp._enterica_serovar_Cerro_87	kinModCall	modified_base	2374688	2374688	25	-	.	coverage=223;context=TAAGAGGGTTAACCGAATCCATGTTTCGGCACTTATCCTGT;IPDRatio=1.45
CP008925 Salmonella_enterica_subsp._enterica_serovar_Cerro_87	kinModCall	modified_base	2374697	2374697	23	+	.	coverage=217;context=GTGCCGAAACATGGATTCGGTTAACCCTCTTAAATTGATCA;IPDRatio=1.40
CP008925 Salmonella_enterica_subsp._enterica_serovar_Cerro_87	kinModCall	modified_base	2374706	2374706	23	+	.	coverage=213;context=CATGGATTCGGTTAACCCTCTTAAATTGATCAATTGTACCG;IPDRatio=1.37
CP008925 Salmonella_enterica_subsp._enterica_serovar_Cerro_87	kinModCall	m6A	2374714	2374714	302	+	.	coverage=214;context=CGGTTAACCCTCTTAAATTGATCAATTGTACCGATCTGGAG;IPDRatio=5.80;frac=0.969;fracLow=0.860;fracUp=1.000;identificationQv=296
CP008925 Salmonella_enterica_subsp._enterica_serovar_Cerro_87	kinModCall	m6A	2374715	2374715	303	-	.	coverage=215;context=ACTCCAGATCGGTACAATTGATCAATTTAAGAGGGTTAACC;IPDRatio=6.98;frac=1.000;fracLow=1.000;fracUp=1.000;identificationQv=272
CP008925 Salmonella_enterica_subsp._enterica_serovar_Cerro_87	kinModCall	m6A	2374727	2374727	346	+	.	coverage=209;context=TAAATTGATCAATTGTACCGATCTGGAGTAGCGAACCGGGC;IPDRatio=7.27;frac=1.000;fracLow=0.954;fracUp=1.000;identificationQv=335
CP008925 Salmonella_enterica_subsp._enterica_serovar_Cerro_87	kinModCall	m6A	2374728	2374728	275	-	.	coverage=208;context=CGCCCGGTTCGCTACTCCAGATCGGTACAATTGATCAATTT;IPDRatio=6.36;frac=0.985;fracLow=0.910;fracUp=1.000;identificationQv=231
CP008925 Salmonella_enterica_subsp._enterica_serovar_Cerro_87	kinModCall	m6A	2374736	2374736	66	+	.	coverage=207;context=CAATTGTACCGATCTGGAGTAGCGAACCGGGCGATTTAACC;IPDRatio=1.98;frac=0.346;fracLow=0.255;fracUp=0.461;identificationQv=55
CP008925 Salmonella_enterica_subsp._enterica_serovar_Cerro_87	kinModCall	m6A	2374740	2374740	259	+	.	coverage=220;context=TGTACCGATCTGGAGTAGCGAACCGGGCGATTTAACCTATG;IPDRatio=6.14;frac=0.839;fracLow=0.762;fracUp=0.926;identificationQv=239
CP008925 Salmonella_enterica_subsp._enterica_serovar_Cerro_87	kinModCall	modified_base	2374740	2374740	28	-	.	coverage=208;context=CATAGGTTAAATCGCCCGGTTCGCTACTCCAGATCGGTACA;IPDRatio=1.66
CP008925 Salmonella_enterica_subsp._enterica_serovar_Cerro_87	kinModCall	modified_base	2374741	2374741	229	-	.	coverage=212;context=TCATAGGTTAAATCGCCCGGTTCGCTACTCCAGATCGGTAC;IPDRatio=6.22
CP008925 Salmonella_enterica_subsp._enterica_serovar_Cerro_87	kinModCall	modified_base	2374750	2374750	21	-	.	coverage=218;context=GATAAATAATCATAGGTTAAATCGCCCGGTTCGCTACTCCA;IPDRatio=1.35
CP008925 Salmonella_enterica_subsp._enterica_serovar_Cerro_87	kinModCall	m6A	2374763	2374763	85	-	.	coverage=227;context=AAGAAATCCGGGTGATAAATAATCATAGGTTAAATCGCCCG;IPDRatio=2.09;frac=0.378;fracLow=0.257;fracUp=0.474;identificationQv=42
CP008925 Salmonella_enterica_subsp._enterica_serovar_Cerro_87	kinModCall	modified_base	2374768	2374768	50	+	.	coverage=222;context=GATTTAACCTATGATTATTTATCACCCGGATTTCTTTTATC;IPDRatio=1.73
CP008925 Salmonella_enterica_subsp._enterica_serovar_Cerro_87	kinModCall	m6A	2374769	2374769	47	-	.	coverage=222;context=GGATAAAAGAAATCCGGGTGATAAATAATCATAGGTTAAAT;IPDRatio=1.64;frac=0.295;fracLow=0.198;fracUp=0.406;identificationQv=7
CP008925 Salmonella_enterica_subsp._enterica_serovar_Cerro_87	kinModCall	modified_base	2374791	2374791	36	-	.	coverage=217;context=TTTAATTCCCTGTTTTTATAAGGGATAAAAGAAATCCGGGT;IPDRatio=1.62
CP008925 Salmonella_enterica_subsp._enterica_serovar_Cerro_87	kinModCall	modified_base	2374794	2374794	33	-	.	coverage=233;context=TGTTTTAATTCCCTGTTTTTATAAGGGATAAAAGAAATCCG;IPDRatio=1.42
CP008925 Salmonella_enterica_subsp._enterica_serovar_Cerro_87	kinModCall	modified_base	2374837	2374837	29	+	.	coverage=214;context=TTGAGGATAAAAGAAGGGGTGATACTGTCTCGTCCTGTTCT;IPDRatio=1.53
CP008925 Salmonella_enterica_subsp._enterica_serovar_Cerro_87	kinModCall	modified_base	2374841	2374841	33	+	.	coverage=234;context=GGATAAAAGAAGGGGTGATACTGTCTCGTCCTGTTCTTTTC;IPDRatio=1.54
CP008925 Salmonella_enterica_subsp._enterica_serovar_Cerro_87	kinModCall	modified_base	2374841	2374841	27	-	.	coverage=227;context=GAAAAGAACAGGACGAGACAGTATCACCCCTTCTTTTATCC;IPDRatio=1.43
CP008925 Salmonella_enterica_subsp._enterica_serovar_Cerro_87	kinModCall	modified_base	2374866	2374866	23	+	.	coverage=229;context=TCGTCCTGTTCTTTTCCTGCATAACCAATGAGCTAATGATA;IPDRatio=1.39
CP008925 Salmonella_enterica_subsp._enterica_serovar_Cerro_87	kinModCall	modified_base	2374869	2374869	21	-	.	coverage=237;context=ATGTATCATTAGCTCATTGGTTATGCAGGAAAAGAACAGGA;IPDRatio=1.37
CP008925 Salmonella_enterica_subsp._enterica_serovar_Cerro_87	kinModCall	modified_base	2374879	2374879	25	-	.	coverage=232;context=ACTAACCGGCATGTATCATTAGCTCATTGGTTATGCAGGAA;IPDRatio=1.48
CP008925 Salmonella_enterica_subsp._enterica_serovar_Cerro_87	kinModCall	modified_base	2374880	2374880	37	+	.	coverage=238;context=TCCTGCATAACCAATGAGCTAATGATACATGCCGGTTAGTG;IPDRatio=1.57
CP008925 Salmonella_enterica_subsp._enterica_serovar_Cerro_87	kinModCall	modified_base	2374883	2374883	54	+	.	coverage=218;context=TGCATAACCAATGAGCTAATGATACATGCCGGTTAGTGAGT;IPDRatio=1.88
CP008925 Salmonella_enterica_subsp._enterica_serovar_Cerro_87	kinModCall	modified_base	2374885	2374885	29	-	.	coverage=225;context=GTACTCACTAACCGGCATGTATCATTAGCTCATTGGTTATG;IPDRatio=1.44
CP008925 Salmonella_enterica_subsp._enterica_serovar_Cerro_87	kinModCall	modified_base	2374887	2374887	22	-	.	coverage=228;context=TTGTACTCACTAACCGGCATGTATCATTAGCTCATTGGTTA;IPDRatio=1.40
CP008925 Salmonella_enterica_subsp._enterica_serovar_Cerro_87	kinModCall	m6A	2374910	2374910	73	+	.	coverage=238;context=GCCGGTTAGTGAGTACAACCACATCCTTGTGGCGGTTTCAT;IPDRatio=1.93;frac=0.364;fracLow=0.244;fracUp=0.468;identificationQv=56
CP008925 Salmonella_enterica_subsp._enterica_serovar_Cerro_87	kinModCall	modified_base	2374912	2374912	21	-	.	coverage=233;context=AAATGAAACCGCCACAAGGATGTGGTTGTACTCACTAACCG;IPDRatio=1.35
CP008925 Salmonella_enterica_subsp._enterica_serovar_Cerro_87	kinModCall	modified_base	2374931	2374931	28	-	.	coverage=242;context=ACGCAAAAATAGCGACAGCAAATGAAACCGCCACAAGGATG;IPDRatio=1.46
CP008925 Salmonella_enterica_subsp._enterica_serovar_Cerro_87	kinModCall	modified_base	2374941	2374941	41	-	.	coverage=232;context=GCGGTATAGGACGCAAAAATAGCGACAGCAAATGAAACCGC;IPDRatio=1.69
CP008925 Salmonella_enterica_subsp._enterica_serovar_Cerro_87	kinModCall	modified_base	2374968	2374968	29	+	.	coverage=234;context=GCGTCCTATACCGCATTAAATATGGCCGGACGCGTAGCCGG;IPDRatio=1.48
CP008925 Salmonella_enterica_subsp._enterica_serovar_Cerro_87	kinModCall	modified_base	2374968	2374968	33	-	.	coverage=235;context=CCGGCTACGCGTCCGGCCATATTTAATGCGGTATAGGACGC;IPDRatio=1.48
CP008925 Salmonella_enterica_subsp._enterica_serovar_Cerro_87	kinModCall	modified_base	2374982	2374982	21	-	.	coverage=243;context=TTGATCGGGCGCTTCCGGCTACGCGTCCGGCCATATTTAAT;IPDRatio=1.36
CP008925 Salmonella_enterica_subsp._enterica_serovar_Cerro_87	kinModCall	modified_base	2374990	2374990	29	+	.	coverage=229;context=TGGCCGGACGCGTAGCCGGAAGCGCCCGATCAAACGCCAGA;IPDRatio=1.46
CP008925 Salmonella_enterica_subsp._enterica_serovar_Cerro_87	kinModCall	m6A	2374998	2374998	339	+	.	coverage=239;context=CGCGTAGCCGGAAGCGCCCGATCAAACGCCAGAATATGGCT;IPDRatio=5.43;frac=0.999;fracLow=0.948;fracUp=0.999;identificationQv=321
CP008925 Salmonella_enterica_subsp._enterica_serovar_Cerro_87	kinModCall	m6A	2374999	2374999	392	-	.	coverage=245;context=TAGCCATATTCTGGCGTTTGATCGGGCGCTTCCGGCTACGC;IPDRatio=5.24;frac=0.998;fracLow=0.998;fracUp=0.998;identificationQv=384
CP008925 Salmonella_enterica_subsp._enterica_serovar_Cerro_87	kinModCall	modified_base	2375060	2375060	45	-	.	coverage=250;context=CCAGCATCCCGACAAAATGCATCGCCCAAATACCGACGCCC;IPDRatio=1.67
CP008925 Salmonella_enterica_subsp._enterica_serovar_Cerro_87	kinModCall	m6A	2375063	2375063	85	+	.	coverage=238;context=CGTCGGTATTTGGGCGATGCATTTTGTCGGGATGCTGGCGA;IPDRatio=2.26;frac=0.307;fracLow=0.201;fracUp=0.396;identificationQv=46
CP008925 Salmonella_enterica_subsp._enterica_serovar_Cerro_87	kinModCall	modified_base	2375084	2375084	24	-	.	coverage=240;context=GCATGTTCATCGCGTGATCCATCGCCAGCATCCCGACAAAA;IPDRatio=1.39
CP008925 Salmonella_enterica_subsp._enterica_serovar_Cerro_87	kinModCall	m6A	2375087	2375087	358	+	.	coverage=246;context=TGTCGGGATGCTGGCGATGGATCACGCGATGAACATGCGCT;IPDRatio=5.97;frac=0.996;fracLow=0.950;fracUp=1.000;identificationQv=392
CP008925 Salmonella_enterica_subsp._enterica_serovar_Cerro_87	kinModCall	m6A	2375088	2375088	274	-	.	coverage=244;context=AAGCGCATGTTCATCGCGTGATCCATCGCCAGCATCCCGAC;IPDRatio=4.29;frac=0.995;fracLow=0.922;fracUp=1.000;identificationQv=283
CP008925 Salmonella_enterica_subsp._enterica_serovar_Cerro_87	kinModCall	modified_base	2375096	2375096	21	-	.	coverage=244;context=ACGGATCGAAGCGCATGTTCATCGCGTGATCCATCGCCAGC;IPDRatio=1.33
CP008925 Salmonella_enterica_subsp._enterica_serovar_Cerro_87	kinModCall	m6A	2375107	2375107	22	-	.	coverage=238;context=GCCGGTGAGGAACGGATCGAAGCGCATGTTCATCGCGTGAT;IPDRatio=1.32;frac=0.715;fracLow=0.376;fracUp=0.728;identificationQv=4
CP008925 Salmonella_enterica_subsp._enterica_serovar_Cerro_87	kinModCall	m6A	2375111	2375111	363	+	.	coverage=251;context=CGCGATGAACATGCGCTTCGATCCGTTCCTCACCGGCCTCT;IPDRatio=6.58;frac=0.992;fracLow=0.936;fracUp=0.998;identificationQv=357
CP008925 Salmonella_enterica_subsp._enterica_serovar_Cerro_87	kinModCall	m6A	2375112	2375112	319	-	.	coverage=258;context=GAGAGGCCGGTGAGGAACGGATCGAAGCGCATGTTCATCGC;IPDRatio=5.96;frac=0.941;fracLow=0.851;fracUp=1.000;identificationQv=324
CP008925 Salmonella_enterica_subsp._enterica_serovar_Cerro_87	kinModCall	m6A	2375117	2375117	43	-	.	coverage=257;context=GCATGGAGAGGCCGGTGAGGAACGGATCGAAGCGCATGTTC;IPDRatio=1.61;frac=0.173;fracLow=0.046;fracUp=0.239;identificationQv=16
CP008925 Salmonella_enterica_subsp._enterica_serovar_Cerro_87	kinModCall	m6A	2375140	2375140	354	+	.	coverage=249;context=TCACCGGCCTCTCCATGCTGATCGCGATCGGCTCCTCCCTG;IPDRatio=7.19;frac=0.970;fracLow=0.884;fracUp=1.000;identificationQv=369
CP008925 Salmonella_enterica_subsp._enterica_serovar_Cerro_87	kinModCall	m6A	2375141	2375141	365	-	.	coverage=249;context=ACAGGGAGGAGCCGATCGCGATCAGCATGGAGAGGCCGGTG;IPDRatio=6.82;frac=0.999;fracLow=0.941;fracUp=1.000;identificationQv=329
CP008925 Salmonella_enterica_subsp._enterica_serovar_Cerro_87	kinModCall	m6A	2375146	2375146	329	+	.	coverage=251;context=GCCTCTCCATGCTGATCGCGATCGGCTCCTCCCTGTTTGCG;IPDRatio=7.18;frac=1.000;fracLow=0.976;fracUp=1.000;identificationQv=340
CP008925 Salmonella_enterica_subsp._enterica_serovar_Cerro_87	kinModCall	m6A	2375147	2375147	385	-	.	coverage=259;context=GCGCAAACAGGGAGGAGCCGATCGCGATCAGCATGGAGAGG;IPDRatio=7.73;frac=1.000;fracLow=0.971;fracUp=1.000;identificationQv=413
CP008925 Salmonella_enterica_subsp._enterica_serovar_Cerro_87	kinModCall	modified_base	2375152	2375152	21	-	.	coverage=247;context=CCATAGCGCAAACAGGGAGGAGCCGATCGCGATCAGCATGG;IPDRatio=1.30
CP008925 Salmonella_enterica_subsp._enterica_serovar_Cerro_87	kinModCall	modified_base	2375155	2375155	37	-	.	coverage=252;context=CAGCCATAGCGCAAACAGGGAGGAGCCGATCGCGATCAGCA;IPDRatio=1.55
CP008925 Salmonella_enterica_subsp._enterica_serovar_Cerro_87	kinModCall	modified_base	2375161	2375161	25	-	.	coverage=236;context=GCTAACCAGCCATAGCGCAAACAGGGAGGAGCCGATCGCGA;IPDRatio=1.40
CP008925 Salmonella_enterica_subsp._enterica_serovar_Cerro_87	kinModCall	modified_base	2375162	2375162	23	-	.	coverage=251;context=CGCTAACCAGCCATAGCGCAAACAGGGAGGAGCCGATCGCG;IPDRatio=1.39
CP008925 Salmonella_enterica_subsp._enterica_serovar_Cerro_87	kinModCall	modified_base	2375174	2375174	26	-	.	coverage=240;context=GCAGTTTTTCAGCGCTAACCAGCCATAGCGCAAACAGGGAG;IPDRatio=1.40
CP008925 Salmonella_enterica_subsp._enterica_serovar_Cerro_87	kinModCall	modified_base	2375180	2375180	30	-	.	coverage=241;context=GCAGGCGCAGTTTTTCAGCGCTAACCAGCCATAGCGCAAAC;IPDRatio=1.49
CP008925 Salmonella_enterica_subsp._enterica_serovar_Cerro_87	kinModCall	modified_base	2375184	2375184	33	-	.	coverage=258;context=CGGCGCAGGCGCAGTTTTTCAGCGCTAACCAGCCATAGCGC;IPDRatio=1.50
CP008925 Salmonella_enterica_subsp._enterica_serovar_Cerro_87	kinModCall	modified_base	2375222	2375222	28	+	.	coverage=260;context=CCGTTTACTGCCGGGCGCGCTGGTGATGGGACTGGGCATCA;IPDRatio=1.56
CP008925 Salmonella_enterica_subsp._enterica_serovar_Cerro_87	kinModCall	modified_base	2375223	2375223	26	+	.	coverage=242;context=CGTTTACTGCCGGGCGCGCTGGTGATGGGACTGGGCATCAG;IPDRatio=1.48
CP008925 Salmonella_enterica_subsp._enterica_serovar_Cerro_87	kinModCall	modified_base	2375228	2375228	28	-	.	coverage=253;context=TTGCGCTGATGCCCAGTCCCATCACCAGCGCGCCCGGCAGT;IPDRatio=1.42
CP008925 Salmonella_enterica_subsp._enterica_serovar_Cerro_87	kinModCall	modified_base	2375240	2375240	47	-	.	coverage=254;context=CGGTATAATGCATTGCGCTGATGCCCAGTCCCATCACCAGC;IPDRatio=1.59
CP008925 Salmonella_enterica_subsp._enterica_serovar_Cerro_87	kinModCall	m6A	2375249	2375249	179	-	.	coverage=257;context=CCGCCATCCCGGTATAATGCATTGCGCTGATGCCCAGTCCC;IPDRatio=3.43;frac=0.572;fracLow=0.483;fracUp=0.664;identificationQv=141
CP008925 Salmonella_enterica_subsp._enterica_serovar_Cerro_87	kinModCall	m6A	2375252	2375252	135	+	.	coverage=250;context=ACTGGGCATCAGCGCAATGCATTATACCGGGATGGCGGCGC;IPDRatio=3.64;frac=0.441;fracLow=0.352;fracUp=0.519;identificationQv=96
CP008925 Salmonella_enterica_subsp._enterica_serovar_Cerro_87	kinModCall	modified_base	2375254	2375254	31	+	.	coverage=253;context=TGGGCATCAGCGCAATGCATTATACCGGGATGGCGGCGCTG;IPDRatio=1.53
CP008925 Salmonella_enterica_subsp._enterica_serovar_Cerro_87	kinModCall	modified_base	2375261	2375261	27	-	.	coverage=254;context=CAAATTGCAGCGCCGCCATCCCGGTATAATGCATTGCGCTG;IPDRatio=1.57
CP008925 Salmonella_enterica_subsp._enterica_serovar_Cerro_87	kinModCall	modified_base	2375295	2375295	26	-	.	coverage=260;context=GCAACCCATGCGCTATTCCAGACGATAATGGAAGCAAATTG;IPDRatio=1.43
CP008925 Salmonella_enterica_subsp._enterica_serovar_Cerro_87	kinModCall	modified_base	2375301	2375301	24	-	.	coverage=262;context=GAGAGGGCAACCCATGCGCTATTCCAGACGATAATGGAAGC;IPDRatio=1.38
CP008925 Salmonella_enterica_subsp._enterica_serovar_Cerro_87	kinModCall	modified_base	2375313	2375313	22	-	.	coverage=269;context=GCAATAATGATAGAGAGGGCAACCCATGCGCTATTCCAGAC;IPDRatio=1.35
CP008925 Salmonella_enterica_subsp._enterica_serovar_Cerro_87	kinModCall	modified_base	2375317	2375317	22	+	.	coverage=255;context=GGAATAGCGCATGGGTTGCCCTCTCTATCATTATTGCGCTA;IPDRatio=1.35
CP008925 Salmonella_enterica_subsp._enterica_serovar_Cerro_87	kinModCall	modified_base	2375322	2375322	23	-	.	coverage=266;context=GCCAGTAGCGCAATAATGATAGAGAGGGCAACCCATGCGCT;IPDRatio=1.34
CP008925 Salmonella_enterica_subsp._enterica_serovar_Cerro_87	kinModCall	modified_base	2375324	2375324	21	-	.	coverage=262;context=ACGCCAGTAGCGCAATAATGATAGAGAGGGCAACCCATGCG;IPDRatio=1.36
CP008925 Salmonella_enterica_subsp._enterica_serovar_Cerro_87	kinModCall	modified_base	2375328	2375328	65	-	.	coverage=266;context=CAGGACGCCAGTAGCGCAATAATGATAGAGAGGGCAACCCA;IPDRatio=1.91
CP008925 Salmonella_enterica_subsp._enterica_serovar_Cerro_87	kinModCall	modified_base	2375331	2375331	21	-	.	coverage=268;context=CCGCAGGACGCCAGTAGCGCAATAATGATAGAGAGGGCAAC;IPDRatio=1.35
CP008925 Salmonella_enterica_subsp._enterica_serovar_Cerro_87	kinModCall	modified_base	2375336	2375336	22	-	.	coverage=258;context=GCGCGCCGCAGGACGCCAGTAGCGCAATAATGATAGAGAGG;IPDRatio=1.34
CP008925 Salmonella_enterica_subsp._enterica_serovar_Cerro_87	kinModCall	modified_base	2375363	2375363	22	-	.	coverage=254;context=CATTACGCAGGCGGAACGTGAGCCACAGCGCGCCGCAGGAC;IPDRatio=1.41
CP008925 Salmonella_enterica_subsp._enterica_serovar_Cerro_87	kinModCall	modified_base	2375368	2375368	22	-	.	coverage=247;context=TCCCTCATTACGCAGGCGGAACGTGAGCCACAGCGCGCCGC;IPDRatio=1.37
CP008925 Salmonella_enterica_subsp._enterica_serovar_Cerro_87	kinModCall	modified_base	2375369	2375369	34	-	.	coverage=252;context=TTCCCTCATTACGCAGGCGGAACGTGAGCCACAGCGCGCCG;IPDRatio=1.55
CP008925 Salmonella_enterica_subsp._enterica_serovar_Cerro_87	kinModCall	modified_base	2375422	2375422	28	+	.	coverage=228;context=TGAGGCGAGCAGGCGCTGCGGTATTAATGGGGATAGCTATC;IPDRatio=1.47
CP008925 Salmonella_enterica_subsp._enterica_serovar_Cerro_87	kinModCall	modified_base	2375427	2375427	21	+	.	coverage=264;context=CGAGCAGGCGCTGCGGTATTAATGGGGATAGCTATCGCCGG;IPDRatio=1.34
CP008925 Salmonella_enterica_subsp._enterica_serovar_Cerro_87	kinModCall	modified_base	2375434	2375434	26	+	.	coverage=256;context=GCGCTGCGGTATTAATGGGGATAGCTATCGCCGGCATGCAT;IPDRatio=1.40
CP008925 Salmonella_enterica_subsp._enterica_serovar_Cerro_87	kinModCall	modified_base	2375436	2375436	24	+	.	coverage=255;context=GCTGCGGTATTAATGGGGATAGCTATCGCCGGCATGCATTA;IPDRatio=1.40
CP008925 Salmonella_enterica_subsp._enterica_serovar_Cerro_87	kinModCall	m4C	2375437	2375437	23	-	.	coverage=246;context=GTAATGCATGCCGGCGATAGCTATCCCCATTAATACCGCAG;IPDRatio=1.43;frac=0.548;fracLow=0.386;fracUp=0.743;identificationQv=13
CP008925 Salmonella_enterica_subsp._enterica_serovar_Cerro_87	kinModCall	m6A	2375439	2375439	55	-	.	coverage=251;context=GCGTAATGCATGCCGGCGATAGCTATCCCCATTAATACCGC;IPDRatio=1.71;frac=0.228;fracLow=0.146;fracUp=0.313;identificationQv=24
CP008925 Salmonella_enterica_subsp._enterica_serovar_Cerro_87	kinModCall	m6A	2375441	2375441	26	-	.	coverage=243;context=CGGCGTAATGCATGCCGGCGATAGCTATCCCCATTAATACC;IPDRatio=1.40;frac=0.478;fracLow=0.312;fracUp=0.541;identificationQv=13
CP008925 Salmonella_enterica_subsp._enterica_serovar_Cerro_87	kinModCall	m6A	2375450	2375450	263	-	.	coverage=253;context=CCTTCATGCCGGCGTAATGCATGCCGGCGATAGCTATCCCC;IPDRatio=5.99;frac=0.742;fracLow=0.659;fracUp=0.831;identificationQv=241
CP008925 Salmonella_enterica_subsp._enterica_serovar_Cerro_87	kinModCall	m6A	2375453	2375453	250	+	.	coverage=259;context=GATAGCTATCGCCGGCATGCATTACGCCGGCATGAAGGCCG;IPDRatio=5.01;frac=0.678;fracLow=0.590;fracUp=0.773;identificationQv=266
CP008925 Salmonella_enterica_subsp._enterica_serovar_Cerro_87	kinModCall	m6A	2375455	2375455	60	-	.	coverage=251;context=TGCGGCCTTCATGCCGGCGTAATGCATGCCGGCGATAGCTA;IPDRatio=1.81;frac=0.258;fracLow=0.181;fracUp=0.352;identificationQv=5
CP008925 Salmonella_enterica_subsp._enterica_serovar_Cerro_87	kinModCall	modified_base	2375460	2375460	22	-	.	coverage=252;context=AAGTGTGCGGCCTTCATGCCGGCGTAATGCATGCCGGCGAT;IPDRatio=1.50
CP008925 Salmonella_enterica_subsp._enterica_serovar_Cerro_87	kinModCall	modified_base	2375466	2375466	39	+	.	coverage=257;context=GGCATGCATTACGCCGGCATGAAGGCCGCACACTTTCCCCA;IPDRatio=1.57
CP008925 Salmonella_enterica_subsp._enterica_serovar_Cerro_87	kinModCall	modified_base	2375551	2375551	26	-	.	coverage=254;context=AATACCCAGGATAGTCAGCGCGACCACGCTGACAAGAACAG;IPDRatio=1.40
CP008925 Salmonella_enterica_subsp._enterica_serovar_Cerro_87	kinModCall	modified_base	2375565	2375565	53	-	.	coverage=220;context=GAAACCAGCAGAGTAATACCCAGGATAGTCAGCGCGACCAC;IPDRatio=1.81
CP008925 Salmonella_enterica_subsp._enterica_serovar_Cerro_87	kinModCall	modified_base	2375569	2375569	28	+	.	coverage=251;context=TCGCGCTGACTATCCTGGGTATTACTCTGCTGGTTTCTTTA;IPDRatio=1.44
CP008925 Salmonella_enterica_subsp._enterica_serovar_Cerro_87	kinModCall	modified_base	2375570	2375570	22	-	.	coverage=248;context=ATAAAGAAACCAGCAGAGTAATACCCAGGATAGTCAGCGCG;IPDRatio=1.39
CP008925 Salmonella_enterica_subsp._enterica_serovar_Cerro_87	kinModCall	m6A	2375574	2375574	348	-	.	coverage=239;context=TCAAATAAAGAAACCAGCAGAGTAATACCCAGGATAGTCAG;IPDRatio=7.05;frac=0.977;fracLow=0.895;fracUp=1.000;identificationQv=341
CP008925 Salmonella_enterica_subsp._enterica_serovar_Cerro_87	kinModCall	modified_base	2375585	2375585	24	-	.	coverage=230;context=GAAGCCGGGCGTCAAATAAAGAAACCAGCAGAGTAATACCC;IPDRatio=1.37
CP008925 Salmonella_enterica_subsp._enterica_serovar_Cerro_87	kinModCall	m4C	2375599	2375599	27	+	.	coverage=222;context=TGGTTTCTTTATTTGACGCCCGGCTTCAGGCCCGTACCGCA;IPDRatio=1.47;frac=0.388;fracLow=0.234;fracUp=0.552;identificationQv=24
CP008925 Salmonella_enterica_subsp._enterica_serovar_Cerro_87	kinModCall	modified_base	2375611	2375611	24	+	.	coverage=229;context=TTGACGCCCGGCTTCAGGCCCGTACCGCACTACTTGCCTCT;IPDRatio=1.47
CP008925 Salmonella_enterica_subsp._enterica_serovar_Cerro_87	kinModCall	modified_base	2375619	2375619	25	+	.	coverage=253;context=CGGCTTCAGGCCCGTACCGCACTACTTGCCTCTTCGCTGGC;IPDRatio=1.37
CP008925 Salmonella_enterica_subsp._enterica_serovar_Cerro_87	kinModCall	modified_base	2375654	2375654	22	+	.	coverage=251;context=GCTGGCGCAGGCGAACCAGGAACTGGCGCAGTTGGCGCTGC;IPDRatio=1.39
CP008925 Salmonella_enterica_subsp._enterica_serovar_Cerro_87	kinModCall	modified_base	2375655	2375655	26	-	.	coverage=244;context=TGCAGCGCCAACTGCGCCAGTTCCTGGTTCGCCTGCGCCAG;IPDRatio=1.60
CP008925 Salmonella_enterica_subsp._enterica_serovar_Cerro_87	kinModCall	m4C	2375683	2375683	73	+	.	coverage=235;context=AGTTGGCGCTGCATGATACGCTCACCCGTTTACCAAACCGG;IPDRatio=2.13;frac=0.423;fracLow=0.305;fracUp=0.551;identificationQv=44
CP008925 Salmonella_enterica_subsp._enterica_serovar_Cerro_87	kinModCall	modified_base	2375703	2375703	24	+	.	coverage=206;context=CTCACCCGTTTACCAAACCGGGTACTCCTTGAGGATCGTCT;IPDRatio=1.44
CP008925 Salmonella_enterica_subsp._enterica_serovar_Cerro_87	kinModCall	modified_base	2375708	2375708	37	-	.	coverage=218;context=GTTCCAGACGATCCTCAAGGAGTACCCGGTTTGGTAAACGG;IPDRatio=1.59
CP008925 Salmonella_enterica_subsp._enterica_serovar_Cerro_87	kinModCall	m6A	2375717	2375717	345	+	.	coverage=225;context=AAACCGGGTACTCCTTGAGGATCGTCTGGAACAGGCCATCA;IPDRatio=7.30;frac=1.000;fracLow=1.000;fracUp=1.000;identificationQv=367
CP008925 Salmonella_enterica_subsp._enterica_serovar_Cerro_87	kinModCall	m6A	2375718	2375718	344	-	.	coverage=223;context=CTGATGGCCTGTTCCAGACGATCCTCAAGGAGTACCCGGTT;IPDRatio=6.32;frac=1.000;fracLow=0.978;fracUp=1.000;identificationQv=360
CP008925 Salmonella_enterica_subsp._enterica_serovar_Cerro_87	kinModCall	modified_base	2375773	2375773	25	+	.	coverage=217;context=AAAGCACGTCTTTCGCGCTACTGTTTATGGATCTGGATGGC;IPDRatio=1.48
CP008925 Salmonella_enterica_subsp._enterica_serovar_Cerro_87	kinModCall	modified_base	2375780	2375780	27	-	.	coverage=206;context=TTTTAAAGCCATCCAGATCCATAAACAGTAGCGCGAAAGAC;IPDRatio=1.45
CP008925 Salmonella_enterica_subsp._enterica_serovar_Cerro_87	kinModCall	m6A	2375783	2375783	344	+	.	coverage=223;context=TTTCGCGCTACTGTTTATGGATCTGGATGGCTTTAAAACCG;IPDRatio=6.67;frac=0.960;fracLow=0.890;fracUp=1.000;identificationQv=393
CP008925 Salmonella_enterica_subsp._enterica_serovar_Cerro_87	kinModCall	m6A	2375784	2375784	342	-	.	coverage=205;context=ACGGTTTTAAAGCCATCCAGATCCATAAACAGTAGCGCGAA;IPDRatio=5.56;frac=1.000;fracLow=1.000;fracUp=1.000;identificationQv=298
CP008925 Salmonella_enterica_subsp._enterica_serovar_Cerro_87	kinModCall	modified_base	2375808	2375808	38	-	.	coverage=214;context=ATATCATGACCATAAGCGTCATTAACGGTTTTAAAGCCATC;IPDRatio=1.52
CP008925 Salmonella_enterica_subsp._enterica_serovar_Cerro_87	kinModCall	modified_base	2375818	2375818	26	-	.	coverage=210;context=CTTATCGCCGATATCATGACCATAAGCGTCATTAACGGTTT;IPDRatio=1.44
CP008925 Salmonella_enterica_subsp._enterica_serovar_Cerro_87	kinModCall	modified_base	2375821	2375821	31	+	.	coverage=226;context=CCGTTAATGACGCTTATGGTCATGATATCGGCGATAAGCTA;IPDRatio=1.59
CP008925 Salmonella_enterica_subsp._enterica_serovar_Cerro_87	kinModCall	modified_base	2375821	2375821	35	-	.	coverage=200;context=TAGCTTATCGCCGATATCATGACCATAAGCGTCATTAACGG;IPDRatio=1.58
CP008925 Salmonella_enterica_subsp._enterica_serovar_Cerro_87	kinModCall	modified_base	2375828	2375828	21	-	.	coverage=213;context=CCACCAGTAGCTTATCGCCGATATCATGACCATAAGCGTCA;IPDRatio=1.39
CP008925 Salmonella_enterica_subsp._enterica_serovar_Cerro_87	kinModCall	modified_base	2375849	2375849	28	-	.	coverage=202;context=GGTTCAGACGATGCGTGACCGCCACCAGTAGCTTATCGCCG;IPDRatio=1.52
CP008925 Salmonella_enterica_subsp._enterica_serovar_Cerro_87	kinModCall	modified_base	2375852	2375852	31	-	.	coverage=210;context=GTTGGTTCAGACGATGCGTGACCGCCACCAGTAGCTTATCG;IPDRatio=1.47
CP008925 Salmonella_enterica_subsp._enterica_serovar_Cerro_87	kinModCall	modified_base	2375870	2375870	38	-	.	coverage=201;context=TAAACTGCCCGCTCAGCGGTTGGTTCAGACGATGCGTGACC;IPDRatio=1.62
CP008925 Salmonella_enterica_subsp._enterica_serovar_Cerro_87	kinModCall	modified_base	2375871	2375871	29	+	.	coverage=217;context=GTCACGCATCGTCTGAACCAACCGCTGAGCGGGCAGTTTAC;IPDRatio=1.46
CP008925 Salmonella_enterica_subsp._enterica_serovar_Cerro_87	kinModCall	modified_base	2375884	2375884	26	+	.	coverage=222;context=TGAACCAACCGCTGAGCGGGCAGTTTACCCTGGCGCGGATT;IPDRatio=1.47
CP008925 Salmonella_enterica_subsp._enterica_serovar_Cerro_87	kinModCall	modified_base	2375887	2375887	23	-	.	coverage=205;context=GCCAATCCGCGCCAGGGTAAACTGCCCGCTCAGCGGTTGGT;IPDRatio=1.38
CP008925 Salmonella_enterica_subsp._enterica_serovar_Cerro_87	kinModCall	modified_base	2375898	2375898	24	-	.	coverage=210;context=AATTCGTCGCCGCCAATCCGCGCCAGGGTAAACTGCCCGCT;IPDRatio=1.40
CP008925 Salmonella_enterica_subsp._enterica_serovar_Cerro_87	kinModCall	modified_base	2375934	2375934	28	+	.	coverage=219;context=GAATTTGTGCTGCTTGCGGAAGTCAGCGCGCCTGACGAAGC;IPDRatio=1.49
CP008925 Salmonella_enterica_subsp._enterica_serovar_Cerro_87	kinModCall	modified_base	2375982	2375982	37	+	.	coverage=214;context=CTTGCCAGCGCGCTGGTACATTCGATAGATGCGCCCTTTAC;IPDRatio=1.55
CP008925 Salmonella_enterica_subsp._enterica_serovar_Cerro_87	kinModCall	modified_base	2376000	2376000	55	+	.	coverage=207;context=CATTCGATAGATGCGCCCTTTACGATAGATCCGTACGAACT;IPDRatio=1.75
CP008925 Salmonella_enterica_subsp._enterica_serovar_Cerro_87	kinModCall	modified_base	2376000	2376000	21	-	.	coverage=201;context=AGTTCGTACGGATCTATCGTAAAGGGCGCATCTATCGAATG;IPDRatio=1.38
CP008925 Salmonella_enterica_subsp._enterica_serovar_Cerro_87	kinModCall	m6A	2376008	2376008	277	+	.	coverage=215;context=AGATGCGCCCTTTACGATAGATCCGTACGAACTGGTCGTCA;IPDRatio=7.94;frac=0.986;fracLow=0.901;fracUp=1.000;identificationQv=288
CP008925 Salmonella_enterica_subsp._enterica_serovar_Cerro_87	kinModCall	m6A	2376009	2376009	322	-	.	coverage=194;context=GTGACGACCAGTTCGTACGGATCTATCGTAAAGGGCGCATC;IPDRatio=6.32;frac=1.000;fracLow=1.000;fracUp=1.000;identificationQv=338
CP008925 Salmonella_enterica_subsp._enterica_serovar_Cerro_87	kinModCall	modified_base	2376010	2376010	27	-	.	coverage=175;context=GGTGACGACCAGTTCGTACGGATCTATCGTAAAGGGCGCAT;IPDRatio=1.59
CP008925 Salmonella_enterica_subsp._enterica_serovar_Cerro_87	kinModCall	modified_base	2376023	2376023	25	-	.	coverage=199;context=TTCCCACGCTAAGGGTGACGACCAGTTCGTACGGATCTATC;IPDRatio=1.39
CP008925 Salmonella_enterica_subsp._enterica_serovar_Cerro_87	kinModCall	modified_base	2376050	2376050	21	-	.	coverage=195;context=TTTTTCCGTCCAGCGGATAGAGCGCTATTCCCACGCTAAGG;IPDRatio=1.32
CP008925 Salmonella_enterica_subsp._enterica_serovar_Cerro_87	kinModCall	modified_base	2376065	2376065	31	-	.	coverage=191;context=TCAGTTCCCGTTCGTTTTTTCCGTCCAGCGGATAGAGCGCT;IPDRatio=1.62
CP008925 Salmonella_enterica_subsp._enterica_serovar_Cerro_87	kinModCall	modified_base	2376074	2376074	34	+	.	coverage=212;context=TCCGCTGGACGGAAAAAACGAACGGGAACTGATGTTCAACG;IPDRatio=1.54
CP008925 Salmonella_enterica_subsp._enterica_serovar_Cerro_87	kinModCall	modified_base	2376079	2376079	60	+	.	coverage=179;context=TGGACGGAAAAAACGAACGGGAACTGATGTTCAACGCCGAT;IPDRatio=2.75
CP008925 Salmonella_enterica_subsp._enterica_serovar_Cerro_87	kinModCall	m6A	2376080	2376080	244	+	.	coverage=215;context=GGACGGAAAAAACGAACGGGAACTGATGTTCAACGCCGATG;IPDRatio=12.54;frac=1.000;fracLow=0.983;fracUp=1.000;identificationQv=144
CP008925 Salmonella_enterica_subsp._enterica_serovar_Cerro_87	kinModCall	modified_base	2376081	2376081	194	-	.	coverage=191;context=GCATCGGCGTTGAACATCAGTTCCCGTTCGTTTTTTCCGTC;IPDRatio=5.23
CP008925 Salmonella_enterica_subsp._enterica_serovar_Cerro_87	kinModCall	modified_base	2376082	2376082	27	-	.	coverage=183;context=GGCATCGGCGTTGAACATCAGTTCCCGTTCGTTTTTTCCGT;IPDRatio=1.69
CP008925 Salmonella_enterica_subsp._enterica_serovar_Cerro_87	kinModCall	modified_base	2376083	2376083	31	-	.	coverage=196;context=CGGCATCGGCGTTGAACATCAGTTCCCGTTCGTTTTTTCCG;IPDRatio=1.48
CP008925 Salmonella_enterica_subsp._enterica_serovar_Cerro_87	kinModCall	modified_base	2376110	2376110	26	+	.	coverage=207;context=CAACGCCGATGCCGCGATGTACCACACGAAGCATACGGGGC;IPDRatio=1.41
CP008925 Salmonella_enterica_subsp._enterica_serovar_Cerro_87	kinModCall	modified_base	2376115	2376115	24	+	.	coverage=208;context=CCGATGCCGCGATGTACCACACGAAGCATACGGGGCGTAAC;IPDRatio=1.43
CP008925 Salmonella_enterica_subsp._enterica_serovar_Cerro_87	kinModCall	m6A	2376138	2376138	51	+	.	coverage=206;context=AAGCATACGGGGCGTAACGGATACCATTTCTTTCAGCCATC;IPDRatio=1.77;frac=0.397;fracLow=0.237;fracUp=0.485;identificationQv=7
CP008925 Salmonella_enterica_subsp._enterica_serovar_Cerro_87	kinModCall	m6A	2376145	2376145	48	-	.	coverage=215;context=ATTCATTGATGGCTGAAAGAAATGGTATCCGTTACGCCCCG;IPDRatio=1.68;frac=0.299;fracLow=0.142;fracUp=0.400;identificationQv=42
CP008925 Salmonella_enterica_subsp._enterica_serovar_Cerro_87	kinModCall	modified_base	2376149	2376149	28	-	.	coverage=208;context=GCATATTCATTGATGGCTGAAAGAAATGGTATCCGTTACGC;IPDRatio=1.43
CP008925 Salmonella_enterica_subsp._enterica_serovar_Cerro_87	kinModCall	modified_base	2376165	2376165	23	+	.	coverage=209;context=TTCTTTCAGCCATCAATGAATATGCTGGCGCAAACCCAGCT;IPDRatio=1.39
CP008925 Salmonella_enterica_subsp._enterica_serovar_Cerro_87	kinModCall	m6A	2376167	2376167	22	-	.	coverage=214;context=GAAGCTGGGTTTGCGCCAGCATATTCATTGATGGCTGAAAG;IPDRatio=1.43;frac=0.384;fracLow=0.248;fracUp=0.520;identificationQv=24
CP008925 Salmonella_enterica_subsp._enterica_serovar_Cerro_87	kinModCall	m4C	2376168	2376168	26	-	.	coverage=211;context=TGAAGCTGGGTTTGCGCCAGCATATTCATTGATGGCTGAAA;IPDRatio=1.45;frac=0.190;fracLow=0.075;fracUp=0.283;identificationQv=18
CP008925 Salmonella_enterica_subsp._enterica_serovar_Cerro_87	kinModCall	modified_base	2376175	2376175	24	+	.	coverage=189;context=CATCAATGAATATGCTGGCGCAAACCCAGCTTCAGCTAATG;IPDRatio=1.41
CP008925 Salmonella_enterica_subsp._enterica_serovar_Cerro_87	kinModCall	modified_base	2376185	2376185	21	-	.	coverage=193;context=ACAGGTCATTCATTAGCTGAAGCTGGGTTTGCGCCAGCATA;IPDRatio=1.36
CP008925 Salmonella_enterica_subsp._enterica_serovar_Cerro_87	kinModCall	modified_base	2376194	2376194	25	-	.	coverage=194;context=GCGCCAGCCACAGGTCATTCATTAGCTGAAGCTGGGTTTGC;IPDRatio=1.42
CP008925 Salmonella_enterica_subsp._enterica_serovar_Cerro_87	kinModCall	modified_base	2376197	2376197	39	-	.	coverage=197;context=CCAGCGCCAGCCACAGGTCATTCATTAGCTGAAGCTGGGTT;IPDRatio=1.54
CP008925 Salmonella_enterica_subsp._enterica_serovar_Cerro_87	kinModCall	m4C	2376199	2376199	64	-	.	coverage=200;context=TTCCAGCGCCAGCCACAGGTCATTCATTAGCTGAAGCTGGG;IPDRatio=1.93;frac=0.508;fracLow=0.363;fracUp=0.640;identificationQv=48
CP008925 Salmonella_enterica_subsp._enterica_serovar_Cerro_87	kinModCall	modified_base	2376215	2376215	24	-	.	coverage=186;context=GCCTGAGCTCTTGTCTTTCCAGCGCCAGCCACAGGTCATTC;IPDRatio=1.37
CP008925 Salmonella_enterica_subsp._enterica_serovar_Cerro_87	kinModCall	modified_base	2376219	2376219	23	+	.	coverage=187;context=GACCTGTGGCTGGCGCTGGAAAGACAAGAGCTCAGGCTGGT;IPDRatio=1.43
CP008925 Salmonella_enterica_subsp._enterica_serovar_Cerro_87	kinModCall	modified_base	2376221	2376221	47	-	.	coverage=195;context=ACACCAGCCTGAGCTCTTGTCTTTCCAGCGCCAGCCACAGG;IPDRatio=1.67
CP008925 Salmonella_enterica_subsp._enterica_serovar_Cerro_87	kinModCall	modified_base	2376230	2376230	35	-	.	coverage=187;context=TAGGCTGGTACACCAGCCTGAGCTCTTGTCTTTCCAGCGCC;IPDRatio=1.54
CP008925 Salmonella_enterica_subsp._enterica_serovar_Cerro_87	kinModCall	modified_base	2376251	2376251	31	+	.	coverage=186;context=CAGGCTGGTGTACCAGCCTAAATTTCAGGCCCCTGCCGGCC;IPDRatio=1.44
CP008925 Salmonella_enterica_subsp._enterica_serovar_Cerro_87	kinModCall	modified_base	2376251	2376251	23	-	.	coverage=192;context=GGCCGGCAGGGGCCTGAAATTTAGGCTGGTACACCAGCCTG;IPDRatio=1.42
CP008925 Salmonella_enterica_subsp._enterica_serovar_Cerro_87	kinModCall	modified_base	2376255	2376255	46	-	.	coverage=193;context=ATGGGGCCGGCAGGGGCCTGAAATTTAGGCTGGTACACCAG;IPDRatio=1.66
CP008925 Salmonella_enterica_subsp._enterica_serovar_Cerro_87	kinModCall	modified_base	2376261	2376261	23	+	.	coverage=186;context=TACCAGCCTAAATTTCAGGCCCCTGCCGGCCCCATTGTAGG;IPDRatio=1.43
CP008925 Salmonella_enterica_subsp._enterica_serovar_Cerro_87	kinModCall	modified_base	2376270	2376270	25	-	.	coverage=153;context=GCCTCAAATCCTACAATGGGGCCGGCAGGGGCCTGAAATTT;IPDRatio=1.49
CP008925 Salmonella_enterica_subsp._enterica_serovar_Cerro_87	kinModCall	m4C	2376273	2376273	58	+	.	coverage=163;context=TTTCAGGCCCCTGCCGGCCCCATTGTAGGATTTGAGGCCCT;IPDRatio=1.99;frac=0.682;fracLow=0.446;fracUp=0.860;identificationQv=40
CP008925 Salmonella_enterica_subsp._enterica_serovar_Cerro_87	kinModCall	modified_base	2376274	2376274	35	-	.	coverage=192;context=CAGGGCCTCAAATCCTACAATGGGGCCGGCAGGGGCCTGAA;IPDRatio=1.57
CP008925 Salmonella_enterica_subsp._enterica_serovar_Cerro_87	kinModCall	modified_base	2376283	2376283	23	-	.	coverage=178;context=CCAGCGCAACAGGGCCTCAAATCCTACAATGGGGCCGGCAG;IPDRatio=1.42
CP008925 Salmonella_enterica_subsp._enterica_serovar_Cerro_87	kinModCall	modified_base	2376305	2376305	22	+	.	coverage=187;context=TGAGGCCCTGTTGCGCTGGTATCATCCAAAACAAGGCGTAC;IPDRatio=1.38
CP008925 Salmonella_enterica_subsp._enterica_serovar_Cerro_87	kinModCall	modified_base	2376307	2376307	115	-	.	coverage=192;context=CAGTACGCCTTGTTTTGGATGATACCAGCGCAACAGGGCCT;IPDRatio=2.65
CP008925 Salmonella_enterica_subsp._enterica_serovar_Cerro_87	kinModCall	modified_base	2376309	2376309	27	-	.	coverage=195;context=TTCAGTACGCCTTGTTTTGGATGATACCAGCGCAACAGGGC;IPDRatio=1.57
CP008925 Salmonella_enterica_subsp._enterica_serovar_Cerro_87	kinModCall	modified_base	2376318	2376318	22	+	.	coverage=182;context=CGCTGGTATCATCCAAAACAAGGCGTACTGAATCCTGACCA;IPDRatio=1.37
CP008925 Salmonella_enterica_subsp._enterica_serovar_Cerro_87	kinModCall	modified_base	2376327	2376327	25	+	.	coverage=179;context=CATCCAAAACAAGGCGTACTGAATCCTGACCAGTTTTTACC;IPDRatio=1.45
CP008925 Salmonella_enterica_subsp._enterica_serovar_Cerro_87	kinModCall	modified_base	2376327	2376327	23	-	.	coverage=197;context=GGTAAAAACTGGTCAGGATTCAGTACGCCTTGTTTTGGATG;IPDRatio=1.42
CP008925 Salmonella_enterica_subsp._enterica_serovar_Cerro_87	kinModCall	modified_base	2376338	2376338	56	-	.	coverage=189;context=TTTCCGCCAGCGGTAAAAACTGGTCAGGATTCAGTACGCCT;IPDRatio=1.89
CP008925 Salmonella_enterica_subsp._enterica_serovar_Cerro_87	kinModCall	modified_base	2376341	2376341	23	-	.	coverage=192;context=TTTTTTCCGCCAGCGGTAAAAACTGGTCAGGATTCAGTACG;IPDRatio=1.39
CP008925 Salmonella_enterica_subsp._enterica_serovar_Cerro_87	kinModCall	modified_base	2376364	2376364	67	+	.	coverage=170;context=TACCGCTGGCGGAAAAAACGGGTCTTATCGTCACTATCGGT;IPDRatio=2.10
CP008925 Salmonella_enterica_subsp._enterica_serovar_Cerro_87	kinModCall	m6A	2376369	2376369	79	-	.	coverage=193;context=CAGCTACCGATAGTGACGATAAGACCCGTTTTTTCCGCCAG;IPDRatio=2.10;frac=0.326;fracLow=0.208;fracUp=0.427;identificationQv=8
CP008925 Salmonella_enterica_subsp._enterica_serovar_Cerro_87	kinModCall	modified_base	2376373	2376373	60	+	.	coverage=175;context=CGGAAAAAACGGGTCTTATCGTCACTATCGGTAGCTGGGTG;IPDRatio=2.06
CP008925 Salmonella_enterica_subsp._enterica_serovar_Cerro_87	kinModCall	m6A	2376379	2376379	62	+	.	coverage=176;context=AAACGGGTCTTATCGTCACTATCGGTAGCTGGGTGATAGAC;IPDRatio=1.96;frac=0.297;fracLow=0.200;fracUp=0.413;identificationQv=10
CP008925 Salmonella_enterica_subsp._enterica_serovar_Cerro_87	kinModCall	m6A	2376384	2376384	63	-	.	coverage=184;context=GCCTCGTCTATCACCCAGCTACCGATAGTGACGATAAGACC;IPDRatio=1.93;frac=0.362;fracLow=0.245;fracUp=0.488;identificationQv=34
CP008925 Salmonella_enterica_subsp._enterica_serovar_Cerro_87	kinModCall	modified_base	2376401	2376401	35	-	.	coverage=193;context=CGCGGAGCTGTCGACACGCCTCGTCTATCACCCAGCTACCG;IPDRatio=1.64
CP008925 Salmonella_enterica_subsp._enterica_serovar_Cerro_87	kinModCall	modified_base	2376427	2376427	38	-	.	coverage=187;context=TAAGGCGTATCCCTGTAAGTGCCACTCGCGGAGCTGTCGAC;IPDRatio=1.68
CP008925 Salmonella_enterica_subsp._enterica_serovar_Cerro_87	kinModCall	modified_base	2376429	2376429	24	+	.	coverage=176;context=CGACAGCTCCGCGAGTGGCACTTACAGGGATACGCCTTATG;IPDRatio=1.40
CP008925 Salmonella_enterica_subsp._enterica_serovar_Cerro_87	kinModCall	modified_base	2376440	2376440	29	-	.	coverage=193;context=CCGCCACTGACCATAAGGCGTATCCCTGTAAGTGCCACTCG;IPDRatio=1.55
CP008925 Salmonella_enterica_subsp._enterica_serovar_Cerro_87	kinModCall	modified_base	2376452	2376452	56	-	.	coverage=185;context=CGGACAGATTTACCGCCACTGACCATAAGGCGTATCCCTGT;IPDRatio=1.88
CP008925 Salmonella_enterica_subsp._enterica_serovar_Cerro_87	kinModCall	modified_base	2376453	2376453	26	+	.	coverage=178;context=CAGGGATACGCCTTATGGTCAGTGGCGGTAAATCTGTCCGC;IPDRatio=1.40
CP008925 Salmonella_enterica_subsp._enterica_serovar_Cerro_87	kinModCall	m6A	2376467	2376467	40	-	.	coverage=183;context=GCTCAAATTGTAAGGCGGACAGATTTACCGCCACTGACCAT;IPDRatio=1.58;frac=0.104;fracLow=0.036;fracUp=0.186;identificationQv=9
CP008925 Salmonella_enterica_subsp._enterica_serovar_Cerro_87	kinModCall	modified_base	2376482	2376482	30	-	.	coverage=186;context=CCACAAGGCCGGGCTGCTCAAATTGTAAGGCGGACAGATTT;IPDRatio=1.48
CP008925 Salmonella_enterica_subsp._enterica_serovar_Cerro_87	kinModCall	m6A	2376510	2376510	31	-	.	coverage=193;context=TGTCGGGCCAGGCTCCGCGTAATGGTGTCCACAAGGCCGGG;IPDRatio=1.46;frac=0.112;fracLow=0.000;fracUp=0.231;identificationQv=34
CP008925 Salmonella_enterica_subsp._enterica_serovar_Cerro_87	kinModCall	modified_base	2376517	2376517	25	+	.	coverage=160;context=TTGTGGACACCATTACGCGGAGCCTGGCCCGACACAGTATC;IPDRatio=1.52
CP008925 Salmonella_enterica_subsp._enterica_serovar_Cerro_87	kinModCall	modified_base	2376520	2376520	25	+	.	coverage=163;context=TGGACACCATTACGCGGAGCCTGGCCCGACACAGTATCCGT;IPDRatio=1.41
CP008925 Salmonella_enterica_subsp._enterica_serovar_Cerro_87	kinModCall	modified_base	2376526	2376526	23	+	.	coverage=148;context=CCATTACGCGGAGCCTGGCCCGACACAGTATCCGTCCCGAT;IPDRatio=1.39
CP008925 Salmonella_enterica_subsp._enterica_serovar_Cerro_87	kinModCall	modified_base	2376537	2376537	22	-	.	coverage=180;context=AGAATCAATAAATCGGGACGGATACTGTGTCGGGCCAGGCT;IPDRatio=1.40
CP008925 Salmonella_enterica_subsp._enterica_serovar_Cerro_87	kinModCall	m4C	2376543	2376543	82	+	.	coverage=151;context=GCCCGACACAGTATCCGTCCCGATTTATTGATTCTGGAAAT;IPDRatio=2.40;frac=1.000;fracLow=0.899;fracUp=1.000;identificationQv=37
CP008925 Salmonella_enterica_subsp._enterica_serovar_Cerro_87	kinModCall	m6A	2376549	2376549	53	+	.	coverage=167;context=CACAGTATCCGTCCCGATTTATTGATTCTGGAAATCACCGA;IPDRatio=1.75;frac=0.309;fracLow=0.139;fracUp=0.444;identificationQv=4
CP008925 Salmonella_enterica_subsp._enterica_serovar_Cerro_87	kinModCall	modified_base	2376550	2376550	26	-	.	coverage=175;context=TTCGGTGATTTCCAGAATCAATAAATCGGGACGGATACTGT;IPDRatio=1.41
CP008925 Salmonella_enterica_subsp._enterica_serovar_Cerro_87	kinModCall	modified_base	2376554	2376554	32	-	.	coverage=175;context=TGGTTTCGGTGATTTCCAGAATCAATAAATCGGGACGGATA;IPDRatio=1.47
CP008925 Salmonella_enterica_subsp._enterica_serovar_Cerro_87	kinModCall	m6A	2376563	2376563	43	-	.	coverage=182;context=TCATCGCCGTGGTTTCGGTGATTTCCAGAATCAATAAATCG;IPDRatio=1.62;frac=0.228;fracLow=0.109;fracUp=0.340;identificationQv=9
CP008925 Salmonella_enterica_subsp._enterica_serovar_Cerro_87	kinModCall	modified_base	2376582	2376582	33	-	.	coverage=182;context=ACGCTTTGCTCTGGCTTGTTCATCGCCGTGGTTTCGGTGAT;IPDRatio=1.52
CP008925 Salmonella_enterica_subsp._enterica_serovar_Cerro_87	kinModCall	m6A	2376593	2376593	267	+	.	coverage=165;context=CACGGCGATGAACAAGCCAGAGCAAAGCGTCGCTATACTCA;IPDRatio=11.33;frac=0.985;fracLow=0.931;fracUp=1.000;identificationQv=233
CP008925 Salmonella_enterica_subsp._enterica_serovar_Cerro_87	kinModCall	modified_base	2376602	2376602	22	-	.	coverage=180;context=TTAATCTGGTGAGTATAGCGACGCTTTGCTCTGGCTTGTTC;IPDRatio=1.44
CP008925 Salmonella_enterica_subsp._enterica_serovar_Cerro_87	kinModCall	modified_base	2376603	2376603	23	+	.	coverage=168;context=AACAAGCCAGAGCAAAGCGTCGCTATACTCACCAGATTAAC;IPDRatio=1.44
CP008925 Salmonella_enterica_subsp._enterica_serovar_Cerro_87	kinModCall	modified_base	2376610	2376610	39	+	.	coverage=166;context=CAGAGCAAAGCGTCGCTATACTCACCAGATTAACGGAAATG;IPDRatio=1.65
CP008925 Salmonella_enterica_subsp._enterica_serovar_Cerro_87	kinModCall	modified_base	2376611	2376611	28	-	.	coverage=181;context=CCATTTCCGTTAATCTGGTGAGTATAGCGACGCTTTGCTCT;IPDRatio=1.67
CP008925 Salmonella_enterica_subsp._enterica_serovar_Cerro_87	kinModCall	modified_base	2376612	2376612	34	-	.	coverage=179;context=CCCATTTCCGTTAATCTGGTGAGTATAGCGACGCTTTGCTC;IPDRatio=1.59
CP008925 Salmonella_enterica_subsp._enterica_serovar_Cerro_87	kinModCall	modified_base	2376618	2376618	29	+	.	coverage=164;context=AGCGTCGCTATACTCACCAGATTAACGGAAATGGGGGTTAA;IPDRatio=1.52
CP008925 Salmonella_enterica_subsp._enterica_serovar_Cerro_87	kinModCall	modified_base	2376621	2376621	61	-	.	coverage=174;context=GCCTTAACCCCCATTTCCGTTAATCTGGTGAGTATAGCGAC;IPDRatio=1.96
CP008925 Salmonella_enterica_subsp._enterica_serovar_Cerro_87	kinModCall	modified_base	2376627	2376627	25	+	.	coverage=172;context=ATACTCACCAGATTAACGGAAATGGGGGTTAAGGCCTCTAT;IPDRatio=1.49
CP008925 Salmonella_enterica_subsp._enterica_serovar_Cerro_87	kinModCall	modified_base	2376630	2376630	24	-	.	coverage=165;context=TCAATAGAGGCCTTAACCCCCATTTCCGTTAATCTGGTGAG;IPDRatio=1.41
CP008925 Salmonella_enterica_subsp._enterica_serovar_Cerro_87	kinModCall	modified_base	2376635	2376635	21	-	.	coverage=175;context=AGTCGTCAATAGAGGCCTTAACCCCCATTTCCGTTAATCTG;IPDRatio=1.44
CP008925 Salmonella_enterica_subsp._enterica_serovar_Cerro_87	kinModCall	modified_base	2376638	2376638	21	-	.	coverage=180;context=CAAAGTCGTCAATAGAGGCCTTAACCCCCATTTCCGTTAAT;IPDRatio=1.40
CP008925 Salmonella_enterica_subsp._enterica_serovar_Cerro_87	kinModCall	modified_base	2376639	2376639	21	-	.	coverage=176;context=CCAAAGTCGTCAATAGAGGCCTTAACCCCCATTTCCGTTAA;IPDRatio=1.38
CP008925 Salmonella_enterica_subsp._enterica_serovar_Cerro_87	kinModCall	modified_base	2376651	2376651	81	-	.	coverage=177;context=GAATAACCGGTGCCAAAGTCGTCAATAGAGGCCTTAACCCC;IPDRatio=2.29
CP008925 Salmonella_enterica_subsp._enterica_serovar_Cerro_87	kinModCall	m4C	2376658	2376658	45	-	.	coverage=167;context=AAGGCTGGAATAACCGGTGCCAAAGTCGTCAATAGAGGCCT;IPDRatio=1.73;frac=0.391;fracLow=0.221;fracUp=0.552;identificationQv=8
CP008925 Salmonella_enterica_subsp._enterica_serovar_Cerro_87	kinModCall	modified_base	2376666	2376666	22	-	.	coverage=177;context=AGATAGAGAAGGCTGGAATAACCGGTGCCAAAGTCGTCAAT;IPDRatio=1.40
CP008925 Salmonella_enterica_subsp._enterica_serovar_Cerro_87	kinModCall	modified_base	2376667	2376667	35	+	.	coverage=168;context=TTGACGACTTTGGCACCGGTTATTCCAGCCTTCTCTATCTG;IPDRatio=1.60
CP008925 Salmonella_enterica_subsp._enterica_serovar_Cerro_87	kinModCall	modified_base	2376667	2376667	23	-	.	coverage=184;context=CAGATAGAGAAGGCTGGAATAACCGGTGCCAAAGTCGTCAA;IPDRatio=1.40
CP008925 Salmonella_enterica_subsp._enterica_serovar_Cerro_87	kinModCall	m6A	2376669	2376669	104	-	.	coverage=178;context=TTCAGATAGAGAAGGCTGGAATAACCGGTGCCAAAGTCGTC;IPDRatio=2.48;frac=0.506;fracLow=0.383;fracUp=0.629;identificationQv=51
CP008925 Salmonella_enterica_subsp._enterica_serovar_Cerro_87	kinModCall	modified_base	2376670	2376670	41	-	.	coverage=183;context=TTTCAGATAGAGAAGGCTGGAATAACCGGTGCCAAAGTCGT;IPDRatio=1.66
CP008925 Salmonella_enterica_subsp._enterica_serovar_Cerro_87	kinModCall	modified_base	2376678	2376678	22	-	.	coverage=185;context=GGAAGACGTTTCAGATAGAGAAGGCTGGAATAACCGGTGCC;IPDRatio=1.37
CP008925 Salmonella_enterica_subsp._enterica_serovar_Cerro_87	kinModCall	modified_base	2376679	2376679	28	-	.	coverage=180;context=CGGAAGACGTTTCAGATAGAGAAGGCTGGAATAACCGGTGC;IPDRatio=1.48
CP008925 Salmonella_enterica_subsp._enterica_serovar_Cerro_87	kinModCall	modified_base	2376712	2376712	24	-	.	coverage=179;context=TACGAAAGCGCGATCAATTTTTAGTTCGCACGCCGGAAGAC;IPDRatio=1.43
CP008925 Salmonella_enterica_subsp._enterica_serovar_Cerro_87	kinModCall	modified_base	2376716	2376716	53	-	.	coverage=177;context=CATGTACGAAAGCGCGATCAATTTTTAGTTCGCACGCCGGA;IPDRatio=1.75
CP008925 Salmonella_enterica_subsp._enterica_serovar_Cerro_87	kinModCall	m6A	2376719	2376719	224	+	.	coverage=168;context=GGCGTGCGAACTAAAAATTGATCGCGCTTTCGTACATGAAC;IPDRatio=6.35;frac=0.932;fracLow=0.825;fracUp=1.000;identificationQv=193
CP008925 Salmonella_enterica_subsp._enterica_serovar_Cerro_87	kinModCall	m6A	2376720	2376720	266	-	.	coverage=178;context=AGTTCATGTACGAAAGCGCGATCAATTTTTAGTTCGCACGC;IPDRatio=6.68;frac=1.000;fracLow=1.000;fracUp=1.000;identificationQv=265
CP008925 Salmonella_enterica_subsp._enterica_serovar_Cerro_87	kinModCall	m4C	2376751	2376751	43	-	.	coverage=170;context=AACAATGGTCGCGCCGTCGCCTGCCTCGCTGAGTTCATGTA;IPDRatio=1.71;frac=0.350;fracLow=0.217;fracUp=0.513;identificationQv=23
CP008925 Salmonella_enterica_subsp._enterica_serovar_Cerro_87	kinModCall	modified_base	2376783	2376783	61	-	.	coverage=172;context=TTTAACGCTTTCGCCAGCGCGACAATAGCCGCAACAATGGT;IPDRatio=2.00
CP008925 Salmonella_enterica_subsp._enterica_serovar_Cerro_87	kinModCall	modified_base	2376798	2376798	25	+	.	coverage=166;context=ATTGTCGCGCTGGCGAAAGCGTTAAATCTGCAAATTGTGGC;IPDRatio=1.46
CP008925 Salmonella_enterica_subsp._enterica_serovar_Cerro_87	kinModCall	modified_base	2376806	2376806	59	-	.	coverage=176;context=CCCCTTCTGCCACAATTTGCAGATTTAACGCTTTCGCCAGC;IPDRatio=1.87
CP008925 Salmonella_enterica_subsp._enterica_serovar_Cerro_87	kinModCall	modified_base	2376809	2376809	23	+	.	coverage=162;context=GGCGAAAGCGTTAAATCTGCAAATTGTGGCAGAAGGGGTAG;IPDRatio=1.41
CP008925 Salmonella_enterica_subsp._enterica_serovar_Cerro_87	kinModCall	m6A	2376822	2376822	73	+	.	coverage=157;context=AATCTGCAAATTGTGGCAGAAGGGGTAGAGAATGAAACGCA;IPDRatio=2.16;frac=0.358;fracLow=0.233;fracUp=0.493;identificationQv=37
CP008925 Salmonella_enterica_subsp._enterica_serovar_Cerro_87	kinModCall	modified_base	2376830	2376830	35	-	.	coverage=172;context=ATTGTTGCTGCGTTTCATTCTCTACCCCTTCTGCCACAATT;IPDRatio=1.63
CP008925 Salmonella_enterica_subsp._enterica_serovar_Cerro_87	kinModCall	modified_base	2376835	2376835	39	-	.	coverage=169;context=CAAAAATTGTTGCTGCGTTTCATTCTCTACCCCTTCTGCCA;IPDRatio=1.63
CP008925 Salmonella_enterica_subsp._enterica_serovar_Cerro_87	kinModCall	m4C	2376865	2376865	133	-	.	coverage=168;context=CCCCTGAAGCGTATGGCATCCTAACTGGGTCAAAAATTGTT;IPDRatio=3.39;frac=0.872;fracLow=0.716;fracUp=0.991;identificationQv=58
CP008925 Salmonella_enterica_subsp._enterica_serovar_Cerro_87	kinModCall	m6A	2376887	2376887	23	-	.	coverage=174;context=TACGCGGCTTGCCAAGCAGGAACCCCTGAAGCGTATGGCAT;IPDRatio=1.38;frac=0.065;fracLow=0.000;fracUp=0.137;identificationQv=8
CP008925 Salmonella_enterica_subsp._enterica_serovar_Cerro_87	kinModCall	m6A	2376914	2376914	245	+	.	coverage=160;context=TGGCAAGCCGCGTACGGCAGAGGAAATTGCTCGCGATATTA;IPDRatio=7.96;frac=0.907;fracLow=0.797;fracUp=1.000;identificationQv=234
CP008925 Salmonella_enterica_subsp._enterica_serovar_Cerro_87	kinModCall	modified_base	2376915	2376915	25	-	.	coverage=164;context=CTAATATCGCGAGCAATTTCCTCTGCCGTACGCGGCTTGCC;IPDRatio=1.39
CP008925 Salmonella_enterica_subsp._enterica_serovar_Cerro_87	kinModCall	m6A	2376919	2376919	89	+	.	coverage=149;context=AGCCGCGTACGGCAGAGGAAATTGCTCGCGATATTAGGGAC;IPDRatio=2.28;frac=0.651;fracLow=0.377;fracUp=0.795;identificationQv=69
CP008925 Salmonella_enterica_subsp._enterica_serovar_Cerro_87	kinModCall	modified_base	2376920	2376920	30	-	.	coverage=164;context=GGTCCCTAATATCGCGAGCAATTTCCTCTGCCGTACGCGGC;IPDRatio=1.44
CP008925 Salmonella_enterica_subsp._enterica_serovar_Cerro_87	kinModCall	m6A	2376929	2376929	32	+	.	coverage=158;context=GGCAGAGGAAATTGCTCGCGATATTAGGGACCCTGCCAATA;IPDRatio=1.53;frac=0.180;fracLow=0.063;fracUp=0.291;identificationQv=21
CP008925 Salmonella_enterica_subsp._enterica_serovar_Cerro_87	kinModCall	modified_base	2376934	2376934	21	-	.	coverage=174;context=GAATATATTGGCAGGGTCCCTAATATCGCGAGCAATTTCCT;IPDRatio=1.40
CP008925 Salmonella_enterica_subsp._enterica_serovar_Cerro_87	kinModCall	modified_base	2376935	2376935	34	-	.	coverage=168;context=TGAATATATTGGCAGGGTCCCTAATATCGCGAGCAATTTCC;IPDRatio=1.58
CP008925 Salmonella_enterica_subsp._enterica_serovar_Cerro_87	kinModCall	modified_base	2376936	2376936	23	-	.	coverage=167;context=GTGAATATATTGGCAGGGTCCCTAATATCGCGAGCAATTTC;IPDRatio=1.45
CP008925 Salmonella_enterica_subsp._enterica_serovar_Cerro_87	kinModCall	modified_base	2376946	2376946	22	+	.	coverage=164;context=GCGATATTAGGGACCCTGCCAATATATTCACAAGGTAAATA;IPDRatio=1.38
CP008925 Salmonella_enterica_subsp._enterica_serovar_Cerro_87	kinModCall	modified_base	2376948	2376948	74	-	.	coverage=171;context=TATATTTACCTTGTGAATATATTGGCAGGGTCCCTAATATC;IPDRatio=2.00
CP008925 Salmonella_enterica_subsp._enterica_serovar_Cerro_87	kinModCall	modified_base	2376949	2376949	24	+	.	coverage=161;context=ATATTAGGGACCCTGCCAATATATTCACAAGGTAAATATAT;IPDRatio=1.39
CP008925 Salmonella_enterica_subsp._enterica_serovar_Cerro_87	kinModCall	modified_base	2376951	2376951	22	+	.	coverage=166;context=ATTAGGGACCCTGCCAATATATTCACAAGGTAAATATATAA;IPDRatio=1.36
CP008925 Salmonella_enterica_subsp._enterica_serovar_Cerro_87	kinModCall	modified_base	2376953	2376953	45	-	.	coverage=172;context=TATTATATATTTACCTTGTGAATATATTGGCAGGGTCCCTA;IPDRatio=1.69
CP008925 Salmonella_enterica_subsp._enterica_serovar_Cerro_87	kinModCall	modified_base	2376954	2376954	57	-	.	coverage=165;context=ATATTATATATTTACCTTGTGAATATATTGGCAGGGTCCCT;IPDRatio=2.04
CP008925 Salmonella_enterica_subsp._enterica_serovar_Cerro_87	kinModCall	m6A	2376962	2376962	64	+	.	coverage=165;context=TGCCAATATATTCACAAGGTAAATATATAATATCAACTCAA;IPDRatio=1.99;frac=0.461;fracLow=0.357;fracUp=0.582;identificationQv=33
CP008925 Salmonella_enterica_subsp._enterica_serovar_Cerro_87	kinModCall	m6A	2376963	2376963	35	+	.	coverage=160;context=GCCAATATATTCACAAGGTAAATATATAATATCAACTCAAA;IPDRatio=1.65;frac=0.439;fracLow=0.233;fracUp=0.645;identificationQv=12
CP008925 Salmonella_enterica_subsp._enterica_serovar_Cerro_87	kinModCall	modified_base	2376963	2376963	111	-	.	coverage=172;context=TTTGAGTTGATATTATATATTTACCTTGTGAATATATTGGC;IPDRatio=2.69
CP008925 Salmonella_enterica_subsp._enterica_serovar_Cerro_87	kinModCall	m6A	2376964	2376964	61	+	.	coverage=155;context=CCAATATATTCACAAGGTAAATATATAATATCAACTCAAAA;IPDRatio=2.17;frac=0.558;fracLow=0.378;fracUp=0.742;identificationQv=18
CP008925 Salmonella_enterica_subsp._enterica_serovar_Cerro_87	kinModCall	modified_base	2376964	2376964	25	-	.	coverage=168;context=TTTTGAGTTGATATTATATATTTACCTTGTGAATATATTGG;IPDRatio=1.45
CP008925 Salmonella_enterica_subsp._enterica_serovar_Cerro_87	kinModCall	modified_base	2376967	2376967	67	-	.	coverage=165;context=TTATTTTGAGTTGATATTATATATTTACCTTGTGAATATAT;IPDRatio=1.96
CP008925 Salmonella_enterica_subsp._enterica_serovar_Cerro_87	kinModCall	modified_base	2376970	2376970	57	-	.	coverage=159;context=AGATTATTTTGAGTTGATATTATATATTTACCTTGTGAATA;IPDRatio=2.08
CP008925 Salmonella_enterica_subsp._enterica_serovar_Cerro_87	kinModCall	m6A	2376971	2376971	51	+	.	coverage=162;context=ATTCACAAGGTAAATATATAATATCAACTCAAAATAATCTC;IPDRatio=1.71;frac=0.201;fracLow=0.101;fracUp=0.323;identificationQv=15
CP008925 Salmonella_enterica_subsp._enterica_serovar_Cerro_87	kinModCall	modified_base	2376971	2376971	47	-	.	coverage=166;context=GAGATTATTTTGAGTTGATATTATATATTTACCTTGTGAAT;IPDRatio=2.02
CP008925 Salmonella_enterica_subsp._enterica_serovar_Cerro_87	kinModCall	m6A	2376974	2376974	72	-	.	coverage=171;context=CCTGAGATTATTTTGAGTTGATATTATATATTTACCTTGTG;IPDRatio=1.98;frac=0.472;fracLow=0.323;fracUp=0.615;identificationQv=16
CP008925 Salmonella_enterica_subsp._enterica_serovar_Cerro_87	kinModCall	modified_base	2376975	2376975	76	-	.	coverage=168;context=GCCTGAGATTATTTTGAGTTGATATTATATATTTACCTTGT;IPDRatio=2.41
CP008925 Salmonella_enterica_subsp._enterica_serovar_Cerro_87	kinModCall	modified_base	2376978	2376978	25	-	.	coverage=166;context=GAAGCCTGAGATTATTTTGAGTTGATATTATATATTTACCT;IPDRatio=1.44
CP008925 Salmonella_enterica_subsp._enterica_serovar_Cerro_87	kinModCall	modified_base	2376982	2376982	27	+	.	coverage=160;context=AAATATATAATATCAACTCAAAATAATCTCAGGCTTCTTCA;IPDRatio=1.49
CP008925 Salmonella_enterica_subsp._enterica_serovar_Cerro_87	kinModCall	modified_base	2376985	2376985	21	-	.	coverage=171;context=GGCTGAAGAAGCCTGAGATTATTTTGAGTTGATATTATATA;IPDRatio=1.35
CP008925 Salmonella_enterica_subsp._enterica_serovar_Cerro_87	kinModCall	modified_base	2376988	2376988	25	-	.	coverage=172;context=ACAGGCTGAAGAAGCCTGAGATTATTTTGAGTTGATATTAT;IPDRatio=1.42
CP008925 Salmonella_enterica_subsp._enterica_serovar_Cerro_87	kinModCall	modified_base	2376990	2376990	28	-	.	coverage=168;context=CAACAGGCTGAAGAAGCCTGAGATTATTTTGAGTTGATATT;IPDRatio=1.45
CP008925 Salmonella_enterica_subsp._enterica_serovar_Cerro_87	kinModCall	m6A	2377012	2377012	30	-	.	coverage=166;context=GAGGCAATTAATGCCAAATGAACAACAGGCTGAAGAAGCCT;IPDRatio=1.51;frac=0.178;fracLow=0.053;fracUp=0.270;identificationQv=19
CP008925 Salmonella_enterica_subsp._enterica_serovar_Cerro_87	kinModCall	m6A	2377021	2377021	26	+	.	coverage=154;context=CAGCCTGTTGTTCATTTGGCATTAATTGCCTCACACTGCCA;IPDRatio=1.40;frac=0.029;fracLow=0.000;fracUp=0.124;identificationQv=8
CP008925 Salmonella_enterica_subsp._enterica_serovar_Cerro_87	kinModCall	m6A	2377023	2377023	40	-	.	coverage=167;context=GATGGCAGTGTGAGGCAATTAATGCCAAATGAACAACAGGC;IPDRatio=1.56;frac=0.183;fracLow=0.000;fracUp=0.270;identificationQv=26
CP008925 Salmonella_enterica_subsp._enterica_serovar_Cerro_87	kinModCall	modified_base	2377037	2377037	24	-	.	coverage=167;context=AAATGCTAAGCCCGGATGGCAGTGTGAGGCAATTAATGCCA;IPDRatio=1.49
CP008925 Salmonella_enterica_subsp._enterica_serovar_Cerro_87	kinModCall	modified_base	2377043	2377043	42	-	.	coverage=165;context=TATTAAAAATGCTAAGCCCGGATGGCAGTGTGAGGCAATTA;IPDRatio=1.73
CP008925 Salmonella_enterica_subsp._enterica_serovar_Cerro_87	kinModCall	modified_base	2377054	2377054	25	+	.	coverage=152;context=CACTGCCATCCGGGCTTAGCATTTTTAATACATTATCGACT;IPDRatio=1.42
CP008925 Salmonella_enterica_subsp._enterica_serovar_Cerro_87	kinModCall	modified_base	2377056	2377056	37	-	.	coverage=168;context=TTAGTCGATAATGTATTAAAAATGCTAAGCCCGGATGGCAG;IPDRatio=1.62
CP008925 Salmonella_enterica_subsp._enterica_serovar_Cerro_87	kinModCall	modified_base	2377057	2377057	27	+	.	coverage=156;context=TGCCATCCGGGCTTAGCATTTTTAATACATTATCGACTAAT;IPDRatio=1.48
CP008925 Salmonella_enterica_subsp._enterica_serovar_Cerro_87	kinModCall	modified_base	2377060	2377060	65	+	.	coverage=155;context=CATCCGGGCTTAGCATTTTTAATACATTATCGACTAATGCA;IPDRatio=2.00
CP008925 Salmonella_enterica_subsp._enterica_serovar_Cerro_87	kinModCall	modified_base	2377067	2377067	21	-	.	coverage=171;context=AGGCGCCTGCATTAGTCGATAATGTATTAAAAATGCTAAGC;IPDRatio=1.33
CP008925 Salmonella_enterica_subsp._enterica_serovar_Cerro_87	kinModCall	modified_base	2377068	2377068	62	-	.	coverage=166;context=CAGGCGCCTGCATTAGTCGATAATGTATTAAAAATGCTAAG;IPDRatio=2.03
CP008925 Salmonella_enterica_subsp._enterica_serovar_Cerro_87	kinModCall	m6A	2377077	2377077	59	-	.	coverage=166;context=CTTTATAAGCAGGCGCCTGCATTAGTCGATAATGTATTAAA;IPDRatio=1.86;frac=0.248;fracLow=0.116;fracUp=0.345;identificationQv=43
CP008925 Salmonella_enterica_subsp._enterica_serovar_Cerro_87	kinModCall	modified_base	2377093	2377093	22	-	.	coverage=167;context=TCCCACAAGTTATGATCTTTATAAGCAGGCGCCTGCATTAG;IPDRatio=1.41
CP008925 Salmonella_enterica_subsp._enterica_serovar_Cerro_87	kinModCall	m4C	2377097	2377097	38	-	.	coverage=167;context=TGAATCCCACAAGTTATGATCTTTATAAGCAGGCGCCTGCA;IPDRatio=1.65;frac=0.440;fracLow=0.263;fracUp=0.584;identificationQv=7
CP008925 Salmonella_enterica_subsp._enterica_serovar_Cerro_87	kinModCall	m6A	2377098	2377098	211	+	.	coverage=156;context=GCAGGCGCCTGCTTATAAAGATCATAACTTGTGGGATTCAT;IPDRatio=5.62;frac=0.892;fracLow=0.777;fracUp=0.978;identificationQv=175
CP008925 Salmonella_enterica_subsp._enterica_serovar_Cerro_87	kinModCall	m6A	2377099	2377099	250	-	.	coverage=164;context=AATGAATCCCACAAGTTATGATCTTTATAAGCAGGCGCCTG;IPDRatio=7.19;frac=1.000;fracLow=0.960;fracUp=1.000;identificationQv=256
CP008925 Salmonella_enterica_subsp._enterica_serovar_Cerro_87	kinModCall	m6A	2377101	2377101	55	+	.	coverage=157;context=GGCGCCTGCTTATAAAGATCATAACTTGTGGGATTCATTAA;IPDRatio=1.86;frac=0.324;fracLow=0.208;fracUp=0.461;identificationQv=23
CP008925 Salmonella_enterica_subsp._enterica_serovar_Cerro_87	kinModCall	modified_base	2377103	2377103	22	+	.	coverage=160;context=CGCCTGCTTATAAAGATCATAACTTGTGGGATTCATTAACC;IPDRatio=1.38
CP008925 Salmonella_enterica_subsp._enterica_serovar_Cerro_87	kinModCall	modified_base	2377118	2377118	96	+	.	coverage=160;context=ATCATAACTTGTGGGATTCATTAACCAGTTCTTTACTATTC;IPDRatio=2.49
CP008925 Salmonella_enterica_subsp._enterica_serovar_Cerro_87	kinModCall	modified_base	2377119	2377119	23	-	.	coverage=169;context=GGAATAGTAAAGAACTGGTTAATGAATCCCACAAGTTATGA;IPDRatio=1.42
CP008925 Salmonella_enterica_subsp._enterica_serovar_Cerro_87	kinModCall	modified_base	2377129	2377129	91	+	.	coverage=158;context=TGGGATTCATTAACCAGTTCTTTACTATTCCGCTAAAACTA;IPDRatio=2.33
CP008925 Salmonella_enterica_subsp._enterica_serovar_Cerro_87	kinModCall	modified_base	2377129	2377129	30	-	.	coverage=158;context=TAGTTTTAGCGGAATAGTAAAGAACTGGTTAATGAATCCCA;IPDRatio=1.54
CP008925 Salmonella_enterica_subsp._enterica_serovar_Cerro_87	kinModCall	m6A	2377137	2377137	38	-	.	coverage=165;context=CTGCATGGTAGTTTTAGCGGAATAGTAAAGAACTGGTTAAT;IPDRatio=1.63;frac=0.247;fracLow=0.125;fracUp=0.375;identificationQv=31
CP008925 Salmonella_enterica_subsp._enterica_serovar_Cerro_87	kinModCall	modified_base	2377143	2377143	21	+	.	coverage=157;context=CAGTTCTTTACTATTCCGCTAAAACTACCATGCAGAATAAT;IPDRatio=1.37
CP008925 Salmonella_enterica_subsp._enterica_serovar_Cerro_87	kinModCall	m4C	2377147	2377147	54	+	.	coverage=151;context=TCTTTACTATTCCGCTAAAACTACCATGCAGAATAATTAAT;IPDRatio=1.96;frac=0.398;fracLow=0.251;fracUp=0.557;identificationQv=13
CP008925 Salmonella_enterica_subsp._enterica_serovar_Cerro_87	kinModCall	modified_base	2377148	2377148	37	-	.	coverage=153;context=TATTAATTATTCTGCATGGTAGTTTTAGCGGAATAGTAAAG;IPDRatio=1.62
CP008925 Salmonella_enterica_subsp._enterica_serovar_Cerro_87	kinModCall	m4C	2377154	2377154	80	-	.	coverage=160;context=ATGTCATATTAATTATTCTGCATGGTAGTTTTAGCGGAATA;IPDRatio=2.34;frac=1.000;fracLow=1.000;fracUp=1.000;identificationQv=67
CP008925 Salmonella_enterica_subsp._enterica_serovar_Cerro_87	kinModCall	modified_base	2377161	2377161	24	+	.	coverage=156;context=CTAAAACTACCATGCAGAATAATTAATATGACATCCAGATC;IPDRatio=1.45
CP008925 Salmonella_enterica_subsp._enterica_serovar_Cerro_87	kinModCall	m6A	2377162	2377162	47	+	.	coverage=151;context=TAAAACTACCATGCAGAATAATTAATATGACATCCAGATCA;IPDRatio=1.74;frac=0.229;fracLow=0.119;fracUp=0.342;identificationQv=11
CP008925 Salmonella_enterica_subsp._enterica_serovar_Cerro_87	kinModCall	modified_base	2377164	2377164	43	-	.	coverage=160;context=CTTGATCTGGATGTCATATTAATTATTCTGCATGGTAGTTT;IPDRatio=1.66
CP008925 Salmonella_enterica_subsp._enterica_serovar_Cerro_87	kinModCall	modified_base	2377166	2377166	27	-	.	coverage=164;context=GTCTTGATCTGGATGTCATATTAATTATTCTGCATGGTAGT;IPDRatio=1.46
CP008925 Salmonella_enterica_subsp._enterica_serovar_Cerro_87	kinModCall	modified_base	2377167	2377167	21	-	.	coverage=161;context=AGTCTTGATCTGGATGTCATATTAATTATTCTGCATGGTAG;IPDRatio=1.36
CP008925 Salmonella_enterica_subsp._enterica_serovar_Cerro_87	kinModCall	m6A	2377169	2377169	43	-	.	coverage=161;context=GCAGTCTTGATCTGGATGTCATATTAATTATTCTGCATGGT;IPDRatio=1.68;frac=0.241;fracLow=0.114;fracUp=0.374;identificationQv=8
CP008925 Salmonella_enterica_subsp._enterica_serovar_Cerro_87	kinModCall	m4C	2377170	2377170	96	-	.	coverage=158;context=GGCAGTCTTGATCTGGATGTCATATTAATTATTCTGCATGG;IPDRatio=2.62;frac=0.667;fracLow=0.503;fracUp=0.842;identificationQv=47
CP008925 Salmonella_enterica_subsp._enterica_serovar_Cerro_87	kinModCall	m6A	2377171	2377171	82	+	.	coverage=157;context=CATGCAGAATAATTAATATGACATCCAGATCAAGACTGCCT;IPDRatio=2.25;frac=0.425;fracLow=0.295;fracUp=0.549;identificationQv=41
CP008925 Salmonella_enterica_subsp._enterica_serovar_Cerro_87	kinModCall	modified_base	2377173	2377173	24	-	.	coverage=158;context=TCAGGCAGTCTTGATCTGGATGTCATATTAATTATTCTGCA;IPDRatio=1.37
CP008925 Salmonella_enterica_subsp._enterica_serovar_Cerro_87	kinModCall	m6A	2377174	2377174	34	-	.	coverage=160;context=CTCAGGCAGTCTTGATCTGGATGTCATATTAATTATTCTGC;IPDRatio=1.52;frac=0.694;fracLow=0.414;fracUp=0.879;identificationQv=6
CP008925 Salmonella_enterica_subsp._enterica_serovar_Cerro_87	kinModCall	m6A	2377179	2377179	184	+	.	coverage=153;context=ATAATTAATATGACATCCAGATCAAGACTGCCTGAGATCAG;IPDRatio=8.22;frac=1.000;fracLow=0.939;fracUp=1.000;identificationQv=148
CP008925 Salmonella_enterica_subsp._enterica_serovar_Cerro_87	kinModCall	m6A	2377180	2377180	255	-	.	coverage=166;context=GCTGATCTCAGGCAGTCTTGATCTGGATGTCATATTAATTA;IPDRatio=7.83;frac=0.954;fracLow=0.864;fracUp=1.000;identificationQv=260
CP008925 Salmonella_enterica_subsp._enterica_serovar_Cerro_87	kinModCall	modified_base	2377188	2377188	28	-	.	coverage=165;context=GATAAAAAGCTGATCTCAGGCAGTCTTGATCTGGATGTCAT;IPDRatio=1.53
CP008925 Salmonella_enterica_subsp._enterica_serovar_Cerro_87	kinModCall	m6A	2377195	2377195	242	+	.	coverage=155;context=CCAGATCAAGACTGCCTGAGATCAGCTTTTTATCCATACAT;IPDRatio=10.87;frac=1.000;fracLow=1.000;fracUp=1.000;identificationQv=252
CP008925 Salmonella_enterica_subsp._enterica_serovar_Cerro_87	kinModCall	m6A	2377196	2377196	265	-	.	coverage=160;context=GATGTATGGATAAAAAGCTGATCTCAGGCAGTCTTGATCTG;IPDRatio=7.50;frac=0.984;fracLow=0.896;fracUp=1.000;identificationQv=261
CP008925 Salmonella_enterica_subsp._enterica_serovar_Cerro_87	kinModCall	modified_base	2377200	2377200	22	+	.	coverage=157;context=TCAAGACTGCCTGAGATCAGCTTTTTATCCATACATCGCTG;IPDRatio=1.37
CP008925 Salmonella_enterica_subsp._enterica_serovar_Cerro_87	kinModCall	modified_base	2377206	2377206	27	+	.	coverage=148;context=CTGCCTGAGATCAGCTTTTTATCCATACATCGCTGTAATAC;IPDRatio=1.44
CP008925 Salmonella_enterica_subsp._enterica_serovar_Cerro_87	kinModCall	m4C	2377209	2377209	81	+	.	coverage=151;context=CCTGAGATCAGCTTTTTATCCATACATCGCTGTAATACTTC;IPDRatio=2.31;frac=0.834;fracLow=0.705;fracUp=0.979;identificationQv=35
CP008925 Salmonella_enterica_subsp._enterica_serovar_Cerro_87	kinModCall	modified_base	2377210	2377210	30	+	.	coverage=155;context=CTGAGATCAGCTTTTTATCCATACATCGCTGTAATACTTCA;IPDRatio=1.54
CP008925 Salmonella_enterica_subsp._enterica_serovar_Cerro_87	kinModCall	modified_base	2377215	2377215	59	-	.	coverage=163;context=CTGCTTGAAGTATTACAGCGATGTATGGATAAAAAGCTGAT;IPDRatio=2.06
CP008925 Salmonella_enterica_subsp._enterica_serovar_Cerro_87	kinModCall	m6A	2377222	2377222	55	+	.	coverage=159;context=TTTTATCCATACATCGCTGTAATACTTCAAGCAGCGACTGA;IPDRatio=1.71;frac=0.200;fracLow=0.083;fracUp=0.360;identificationQv=16
CP008925 Salmonella_enterica_subsp._enterica_serovar_Cerro_87	kinModCall	modified_base	2377225	2377225	53	-	.	coverage=163;context=TCATCAGTCGCTGCTTGAAGTATTACAGCGATGTATGGATA;IPDRatio=1.84
CP008925 Salmonella_enterica_subsp._enterica_serovar_Cerro_87	kinModCall	m4C	2377253	2377253	49	+	.	coverage=148;context=CAGCGACTGATGATGGAAACCAATCTTCTCCCGAATGGCCT;IPDRatio=1.96;frac=0.455;fracLow=0.279;fracUp=0.630;identificationQv=4
CP008925 Salmonella_enterica_subsp._enterica_serovar_Cerro_87	kinModCall	modified_base	2377258	2377258	32	-	.	coverage=157;context=GGAACAGGCCATTCGGGAGAAGATTGGTTTCCATCATCAGT;IPDRatio=1.47
CP008925 Salmonella_enterica_subsp._enterica_serovar_Cerro_87	kinModCall	m4C	2377284	2377284	117	+	.	coverage=147;context=CGAATGGCCTGTTCCGATATCATACCATTATGGAATTCACA;IPDRatio=2.90;frac=0.857;fracLow=0.685;fracUp=1.000;identificationQv=86
CP008925 Salmonella_enterica_subsp._enterica_serovar_Cerro_87	kinModCall	m6A	2377285	2377285	90	+	.	coverage=149;context=GAATGGCCTGTTCCGATATCATACCATTATGGAATTCACAT;IPDRatio=2.32;frac=0.598;fracLow=0.486;fracUp=0.702;identificationQv=76
CP008925 Salmonella_enterica_subsp._enterica_serovar_Cerro_87	kinModCall	modified_base	2377287	2377287	29	+	.	coverage=152;context=ATGGCCTGTTCCGATATCATACCATTATGGAATTCACATTT;IPDRatio=1.52
CP008925 Salmonella_enterica_subsp._enterica_serovar_Cerro_87	kinModCall	modified_base	2377287	2377287	41	-	.	coverage=165;context=AAATGTGAATTCCATAATGGTATGATATCGGAACAGGCCAT;IPDRatio=1.75
CP008925 Salmonella_enterica_subsp._enterica_serovar_Cerro_87	kinModCall	m4C	2377295	2377295	72	-	.	coverage=166;context=TATATCATAAATGTGAATTCCATAATGGTATGATATCGGAA;IPDRatio=2.15;frac=0.849;fracLow=0.657;fracUp=1.000;identificationQv=36
CP008925 Salmonella_enterica_subsp._enterica_serovar_Cerro_87	kinModCall	modified_base	2377298	2377298	78	-	.	coverage=167;context=TTTTATATCATAAATGTGAATTCCATAATGGTATGATATCG;IPDRatio=2.11
CP008925 Salmonella_enterica_subsp._enterica_serovar_Cerro_87	kinModCall	modified_base	2377302	2377302	21	+	.	coverage=147;context=ATCATACCATTATGGAATTCACATTTATGATATAAAATCTG;IPDRatio=1.40
CP008925 Salmonella_enterica_subsp._enterica_serovar_Cerro_87	kinModCall	modified_base	2377303	2377303	23	+	.	coverage=150;context=TCATACCATTATGGAATTCACATTTATGATATAAAATCTGC;IPDRatio=1.42
CP008925 Salmonella_enterica_subsp._enterica_serovar_Cerro_87	kinModCall	modified_base	2377307	2377307	28	+	.	coverage=141;context=ACCATTATGGAATTCACATTTATGATATAAAATCTGCATTA;IPDRatio=1.53
CP008925 Salmonella_enterica_subsp._enterica_serovar_Cerro_87	kinModCall	m4C	2377310	2377310	120	-	.	coverage=170;context=CATTAATGCAGATTTTATATCATAAATGTGAATTCCATAAT;IPDRatio=3.29;frac=0.986;fracLow=0.825;fracUp=1.000;identificationQv=53
CP008925 Salmonella_enterica_subsp._enterica_serovar_Cerro_87	kinModCall	modified_base	2377313	2377313	24	+	.	coverage=155;context=ATGGAATTCACATTTATGATATAAAATCTGCATTAATGCCT;IPDRatio=1.40
CP008925 Salmonella_enterica_subsp._enterica_serovar_Cerro_87	kinModCall	modified_base	2377313	2377313	34	-	.	coverage=167;context=AGGCATTAATGCAGATTTTATATCATAAATGTGAATTCCAT;IPDRatio=1.61
CP008925 Salmonella_enterica_subsp._enterica_serovar_Cerro_87	kinModCall	modified_base	2377314	2377314	24	-	.	coverage=166;context=CAGGCATTAATGCAGATTTTATATCATAAATGTGAATTCCA;IPDRatio=1.41
CP008925 Salmonella_enterica_subsp._enterica_serovar_Cerro_87	kinModCall	modified_base	2377317	2377317	38	-	.	coverage=161;context=CAGCAGGCATTAATGCAGATTTTATATCATAAATGTGAATT;IPDRatio=1.67
CP008925 Salmonella_enterica_subsp._enterica_serovar_Cerro_87	kinModCall	modified_base	2377320	2377320	27	-	.	coverage=160;context=CGTCAGCAGGCATTAATGCAGATTTTATATCATAAATGTGA;IPDRatio=1.50
CP008925 Salmonella_enterica_subsp._enterica_serovar_Cerro_87	kinModCall	m6A	2377327	2377327	39	+	.	coverage=153;context=TATGATATAAAATCTGCATTAATGCCTGCTGACGAGGCACT;IPDRatio=1.68;frac=0.222;fracLow=0.120;fracUp=0.346;identificationQv=10
CP008925 Salmonella_enterica_subsp._enterica_serovar_Cerro_87	kinModCall	modified_base	2377330	2377330	30	-	.	coverage=162;context=GGCAGTGCCTCGTCAGCAGGCATTAATGCAGATTTTATATC;IPDRatio=1.55
CP008925 Salmonella_enterica_subsp._enterica_serovar_Cerro_87	kinModCall	modified_base	2377344	2377344	21	+	.	coverage=153;context=ATTAATGCCTGCTGACGAGGCACTGCCGCAATATATTGTAA;IPDRatio=1.45
CP008925 Salmonella_enterica_subsp._enterica_serovar_Cerro_87	kinModCall	m4C	2377352	2377352	49	+	.	coverage=152;context=CTGCTGACGAGGCACTGCCGCAATATATTGTAAGGCTGCAA;IPDRatio=2.02;frac=0.858;fracLow=0.608;fracUp=1.000;identificationQv=72
CP008925 Salmonella_enterica_subsp._enterica_serovar_Cerro_87	kinModCall	m6A	2377353	2377353	73	+	.	coverage=153;context=TGCTGACGAGGCACTGCCGCAATATATTGTAAGGCTGCAAT;IPDRatio=2.20;frac=0.311;fracLow=0.177;fracUp=0.432;identificationQv=12
CP008925 Salmonella_enterica_subsp._enterica_serovar_Cerro_87	kinModCall	m6A	2377354	2377354	31	+	.	coverage=143;context=GCTGACGAGGCACTGCCGCAATATATTGTAAGGCTGCAATA;IPDRatio=1.75;frac=0.751;fracLow=0.466;fracUp=1.000;identificationQv=6
CP008925 Salmonella_enterica_subsp._enterica_serovar_Cerro_87	kinModCall	modified_base	2377357	2377357	40	+	.	coverage=157;context=GACGAGGCACTGCCGCAATATATTGTAAGGCTGCAATAAAT;IPDRatio=1.63
CP008925 Salmonella_enterica_subsp._enterica_serovar_Cerro_87	kinModCall	m6A	2377359	2377359	27	-	.	coverage=160;context=AAATTTATTGCAGCCTTACAATATATTGCGGCAGTGCCTCG;IPDRatio=1.57;frac=0.537;fracLow=0.322;fracUp=0.754;identificationQv=8
CP008925 Salmonella_enterica_subsp._enterica_serovar_Cerro_87	kinModCall	m6A	2377360	2377360	74	-	.	coverage=164;context=GAAATTTATTGCAGCCTTACAATATATTGCGGCAGTGCCTC;IPDRatio=2.09;frac=0.211;fracLow=0.100;fracUp=0.319;identificationQv=23
CP008925 Salmonella_enterica_subsp._enterica_serovar_Cerro_87	kinModCall	m4C	2377361	2377361	107	-	.	coverage=169;context=AGAAATTTATTGCAGCCTTACAATATATTGCGGCAGTGCCT;IPDRatio=2.83;frac=0.983;fracLow=0.847;fracUp=1.000;identificationQv=121
CP008925 Salmonella_enterica_subsp._enterica_serovar_Cerro_87	kinModCall	modified_base	2377371	2377371	22	+	.	coverage=157;context=GCAATATATTGTAAGGCTGCAATAAATTTCTCTCGTAGATC;IPDRatio=1.36
CP008925 Salmonella_enterica_subsp._enterica_serovar_Cerro_87	kinModCall	modified_base	2377378	2377378	30	+	.	coverage=152;context=ATTGTAAGGCTGCAATAAATTTCTCTCGTAGATCCTGTAAA;IPDRatio=1.51
CP008925 Salmonella_enterica_subsp._enterica_serovar_Cerro_87	kinModCall	m6A	2377379	2377379	49	-	.	coverage=167;context=CTTTACAGGATCTACGAGAGAAATTTATTGCAGCCTTACAA;IPDRatio=1.79;frac=0.332;fracLow=0.225;fracUp=0.464;identificationQv=22
CP008925 Salmonella_enterica_subsp._enterica_serovar_Cerro_87	kinModCall	modified_base	2377384	2377384	22	+	.	coverage=154;context=AGGCTGCAATAAATTTCTCTCGTAGATCCTGTAAAGGATTA;IPDRatio=1.42
CP008925 Salmonella_enterica_subsp._enterica_serovar_Cerro_87	kinModCall	m6A	2377389	2377389	250	+	.	coverage=151;context=GCAATAAATTTCTCTCGTAGATCCTGTAAAGGATTATCATT;IPDRatio=8.72;frac=1.000;fracLow=0.985;fracUp=1.000;identificationQv=249
CP008925 Salmonella_enterica_subsp._enterica_serovar_Cerro_87	kinModCall	m6A	2377390	2377390	204	-	.	coverage=169;context=GAATGATAATCCTTTACAGGATCTACGAGAGAAATTTATTG;IPDRatio=5.58;frac=1.000;fracLow=0.946;fracUp=1.000;identificationQv=196
CP008925 Salmonella_enterica_subsp._enterica_serovar_Cerro_87	kinModCall	m4C	2377399	2377399	28	-	.	coverage=163;context=GGGATGCTGGAATGATAATCCTTTACAGGATCTACGAGAGA;IPDRatio=1.52;frac=0.528;fracLow=0.338;fracUp=0.699;identificationQv=18
CP008925 Salmonella_enterica_subsp._enterica_serovar_Cerro_87	kinModCall	modified_base	2377402	2377402	46	+	.	coverage=154;context=CTCGTAGATCCTGTAAAGGATTATCATTCCAGCATCCCGTA;IPDRatio=1.83
CP008925 Salmonella_enterica_subsp._enterica_serovar_Cerro_87	kinModCall	modified_base	2377406	2377406	54	+	.	coverage=154;context=TAGATCCTGTAAAGGATTATCATTCCAGCATCCCGTAAGCC;IPDRatio=1.93
CP008925 Salmonella_enterica_subsp._enterica_serovar_Cerro_87	kinModCall	m6A	2377409	2377409	68	-	.	coverage=171;context=ATAGGCTTACGGGATGCTGGAATGATAATCCTTTACAGGAT;IPDRatio=2.05;frac=0.527;fracLow=0.360;fracUp=0.685;identificationQv=44
CP008925 Salmonella_enterica_subsp._enterica_serovar_Cerro_87	kinModCall	m4C	2377426	2377426	53	+	.	coverage=147;context=CATTCCAGCATCCCGTAAGCCTATCCTGAATAAGTTCGCGT;IPDRatio=2.04;frac=0.859;fracLow=0.635;fracUp=1.000;identificationQv=31
CP008925 Salmonella_enterica_subsp._enterica_serovar_Cerro_87	kinModCall	modified_base	2377433	2377433	45	+	.	coverage=154;context=GCATCCCGTAAGCCTATCCTGAATAAGTTCGCGTAAAGGTG;IPDRatio=1.83
CP008925 Salmonella_enterica_subsp._enterica_serovar_Cerro_87	kinModCall	m4C	2377433	2377433	59	-	.	coverage=171;context=CACCTTTACGCGAACTTATTCAGGATAGGCTTACGGGATGC;IPDRatio=1.99;frac=0.575;fracLow=0.424;fracUp=0.773;identificationQv=16
CP008925 Salmonella_enterica_subsp._enterica_serovar_Cerro_87	kinModCall	modified_base	2377440	2377440	172	+	.	coverage=157;context=GTAAGCCTATCCTGAATAAGTTCGCGTAAAGGTGGTTGCTG;IPDRatio=5.96
CP008925 Salmonella_enterica_subsp._enterica_serovar_Cerro_87	kinModCall	m6A	2377441	2377441	219	-	.	coverage=173;context=ACAGCAACCACCTTTACGCGAACTTATTCAGGATAGGCTTA;IPDRatio=6.50;frac=0.916;fracLow=0.816;fracUp=1.000;identificationQv=220
CP008925 Salmonella_enterica_subsp._enterica_serovar_Cerro_87	kinModCall	modified_base	2377447	2377447	27	+	.	coverage=163;context=TATCCTGAATAAGTTCGCGTAAAGGTGGTTGCTGTAACCAA;IPDRatio=1.48
CP008925 Salmonella_enterica_subsp._enterica_serovar_Cerro_87	kinModCall	m4C	2377465	2377465	64	+	.	coverage=153;context=GTAAAGGTGGTTGCTGTAACCAAACCTCATTAAACAACTGC;IPDRatio=2.21;frac=0.532;fracLow=0.394;fracUp=0.681;identificationQv=22
CP008925 Salmonella_enterica_subsp._enterica_serovar_Cerro_87	kinModCall	m6A	2377466	2377466	23	+	.	coverage=159;context=TAAAGGTGGTTGCTGTAACCAAACCTCATTAAACAACTGCG;IPDRatio=1.36;frac=0.046;fracLow=0.000;fracUp=0.132;identificationQv=6
CP008925 Salmonella_enterica_subsp._enterica_serovar_Cerro_87	kinModCall	m6A	2377471	2377471	107	-	.	coverage=172;context=TAAAACGCAGTTGTTTAATGAGGTTTGGTTACAGCAACCAC;IPDRatio=3.14;frac=0.564;fracLow=0.457;fracUp=0.695;identificationQv=78
CP008925 Salmonella_enterica_subsp._enterica_serovar_Cerro_87	kinModCall	modified_base	2377499	2377499	22	+	.	coverage=153;context=CAACTGCGTTTTATTCTCAAAGTGCCAGTAGATGGCGCCCC;IPDRatio=1.54
CP008925 Salmonella_enterica_subsp._enterica_serovar_Cerro_87	kinModCall	modified_base	2377499	2377499	28	-	.	coverage=172;context=GGGGCGCCATCTACTGGCACTTTGAGAATAAAACGCAGTTG;IPDRatio=1.44
CP008925 Salmonella_enterica_subsp._enterica_serovar_Cerro_87	kinModCall	modified_base	2377510	2377510	34	-	.	coverage=175;context=TGATGTCACGCGGGGCGCCATCTACTGGCACTTTGAGAATA;IPDRatio=1.55
CP008925 Salmonella_enterica_subsp._enterica_serovar_Cerro_87	kinModCall	modified_base	2377543	2377543	27	+	.	coverage=166;context=TGACATCAGCGGCATCAGCGATATCATTCAACGTCGTGTTG;IPDRatio=1.47
CP008925 Salmonella_enterica_subsp._enterica_serovar_Cerro_87	kinModCall	modified_base	2377550	2377550	22	-	.	coverage=183;context=GCGTTGCCAACACGACGTTGAATGATATCGCTGATGCCGCT;IPDRatio=1.45
CP008925 Salmonella_enterica_subsp._enterica_serovar_Cerro_87	kinModCall	modified_base	2377598	2377598	35	-	.	coverage=172;context=CGCGGCAACATTTGATTGAAACCGCTATTGCGCAGTTCGCT;IPDRatio=1.61
CP008925 Salmonella_enterica_subsp._enterica_serovar_Cerro_87	kinModCall	modified_base	2377603	2377603	29	+	.	coverage=162;context=ACTGCGCAATAGCGGTTTCAATCAAATGTTGCCGCGTTTTA;IPDRatio=1.49
CP008925 Salmonella_enterica_subsp._enterica_serovar_Cerro_87	kinModCall	modified_base	2377604	2377604	36	-	.	coverage=182;context=TTAAAACGCGGCAACATTTGATTGAAACCGCTATTGCGCAG;IPDRatio=1.54
CP008925 Salmonella_enterica_subsp._enterica_serovar_Cerro_87	kinModCall	modified_base	2377656	2377656	48	-	.	coverage=181;context=TTTATGGTCCAGGATATCTTAATTATGGCGAAGAAAACGAA;IPDRatio=1.66
CP008925 Salmonella_enterica_subsp._enterica_serovar_Cerro_87	kinModCall	modified_base	2377657	2377657	24	-	.	coverage=180;context=TTTTATGGTCCAGGATATCTTAATTATGGCGAAGAAAACGA;IPDRatio=1.40
CP008925 Salmonella_enterica_subsp._enterica_serovar_Cerro_87	kinModCall	m6A	2377658	2377658	46	+	.	coverage=172;context=CGTTTTCTTCGCCATAATTAAGATATCCTGGACCATAAAAA;IPDRatio=1.58;frac=0.232;fracLow=0.033;fracUp=0.473;identificationQv=7
CP008925 Salmonella_enterica_subsp._enterica_serovar_Cerro_87	kinModCall	modified_base	2377663	2377663	21	-	.	coverage=186;context=TATCGTTTTTATGGTCCAGGATATCTTAATTATGGCGAAGA;IPDRatio=1.40
CP008925 Salmonella_enterica_subsp._enterica_serovar_Cerro_87	kinModCall	modified_base	2377677	2377677	39	+	.	coverage=177;context=AAGATATCCTGGACCATAAAAACGATAAATACGCTGATAAA;IPDRatio=1.59
CP008925 Salmonella_enterica_subsp._enterica_serovar_Cerro_87	kinModCall	modified_base	2377681	2377681	29	+	.	coverage=174;context=TATCCTGGACCATAAAAACGATAAATACGCTGATAAAATAC;IPDRatio=1.46
CP008925 Salmonella_enterica_subsp._enterica_serovar_Cerro_87	kinModCall	modified_base	2377686	2377686	46	-	.	coverage=177;context=GCTGAGTATTTTATCAGCGTATTTATCGTTTTTATGGTCCA;IPDRatio=1.72
CP008925 Salmonella_enterica_subsp._enterica_serovar_Cerro_87	kinModCall	modified_base	2377688	2377688	46	-	.	coverage=177;context=GTGCTGAGTATTTTATCAGCGTATTTATCGTTTTTATGGTC;IPDRatio=1.90
CP008925 Salmonella_enterica_subsp._enterica_serovar_Cerro_87	kinModCall	modified_base	2377697	2377697	47	-	.	coverage=181;context=TTGTTTTTTGTGCTGAGTATTTTATCAGCGTATTTATCGTT;IPDRatio=1.68
CP008925 Salmonella_enterica_subsp._enterica_serovar_Cerro_87	kinModCall	m6A	2377698	2377698	47	+	.	coverage=166;context=ACGATAAATACGCTGATAAAATACTCAGCACAAAAAACAAC;IPDRatio=1.67;frac=0.160;fracLow=0.047;fracUp=0.288;identificationQv=4
CP008925 Salmonella_enterica_subsp._enterica_serovar_Cerro_87	kinModCall	modified_base	2377719	2377719	36	+	.	coverage=170;context=TACTCAGCACAAAAAACAACTTTACCATGTCCTTTTTAGTC;IPDRatio=1.62
CP008925 Salmonella_enterica_subsp._enterica_serovar_Cerro_87	kinModCall	modified_base	2377720	2377720	62	+	.	coverage=164;context=ACTCAGCACAAAAAACAACTTTACCATGTCCTTTTTAGTCA;IPDRatio=2.04
CP008925 Salmonella_enterica_subsp._enterica_serovar_Cerro_87	kinModCall	modified_base	2377725	2377725	42	-	.	coverage=179;context=TCGTCTGACTAAAAAGGACATGGTAAAGTTGTTTTTTGTGC;IPDRatio=1.83
CP008925 Salmonella_enterica_subsp._enterica_serovar_Cerro_87	kinModCall	m4C	2377727	2377727	91	-	.	coverage=187;context=TCTCGTCTGACTAAAAAGGACATGGTAAAGTTGTTTTTTGT;IPDRatio=2.29;frac=0.905;fracLow=0.725;fracUp=1.000;identificationQv=66
CP008925 Salmonella_enterica_subsp._enterica_serovar_Cerro_87	kinModCall	modified_base	2377730	2377730	34	+	.	coverage=167;context=AAAAACAACTTTACCATGTCCTTTTTAGTCAGACGAGAGAC;IPDRatio=1.60
CP008925 Salmonella_enterica_subsp._enterica_serovar_Cerro_87	kinModCall	modified_base	2377731	2377731	22	-	.	coverage=175;context=TGTCTCTCGTCTGACTAAAAAGGACATGGTAAAGTTGTTTT;IPDRatio=1.39
CP008925 Salmonella_enterica_subsp._enterica_serovar_Cerro_87	kinModCall	modified_base	2377742	2377742	30	+	.	coverage=176;context=ACCATGTCCTTTTTAGTCAGACGAGAGACAGCCATTTTTAT;IPDRatio=1.49
CP008925 Salmonella_enterica_subsp._enterica_serovar_Cerro_87	kinModCall	modified_base	2377749	2377749	21	+	.	coverage=177;context=CCTTTTTAGTCAGACGAGAGACAGCCATTTTTATTTCGCAC;IPDRatio=1.36
CP008925 Salmonella_enterica_subsp._enterica_serovar_Cerro_87	kinModCall	m6A	2377757	2377757	40	-	.	coverage=185;context=GCGATATTGTGCGAAATAAAAATGGCTGTCTCTCGTCTGAC;IPDRatio=1.63;frac=0.339;fracLow=0.154;fracUp=0.452;identificationQv=5
CP008925 Salmonella_enterica_subsp._enterica_serovar_Cerro_87	kinModCall	modified_base	2377759	2377759	33	+	.	coverage=176;context=CAGACGAGAGACAGCCATTTTTATTTCGCACAATATCGCCA;IPDRatio=1.57
CP008925 Salmonella_enterica_subsp._enterica_serovar_Cerro_87	kinModCall	modified_base	2377767	2377767	61	+	.	coverage=178;context=AGACAGCCATTTTTATTTCGCACAATATCGCCAAATCAATA;IPDRatio=1.94
CP008925 Salmonella_enterica_subsp._enterica_serovar_Cerro_87	kinModCall	modified_base	2377769	2377769	29	+	.	coverage=179;context=ACAGCCATTTTTATTTCGCACAATATCGCCAAATCAATAAT;IPDRatio=1.53
CP008925 Salmonella_enterica_subsp._enterica_serovar_Cerro_87	kinModCall	modified_base	2377779	2377779	21	+	.	coverage=179;context=TTATTTCGCACAATATCGCCAAATCAATAATAAAAACAAAT;IPDRatio=1.36
CP008925 Salmonella_enterica_subsp._enterica_serovar_Cerro_87	kinModCall	m6A	2377781	2377781	64	+	.	coverage=169;context=ATTTCGCACAATATCGCCAAATCAATAATAAAAACAAATAA;IPDRatio=1.90;frac=0.292;fracLow=0.163;fracUp=0.409;identificationQv=7
CP008925 Salmonella_enterica_subsp._enterica_serovar_Cerro_87	kinModCall	modified_base	2377786	2377786	21	-	.	coverage=187;context=TTGATTTATTTGTTTTTATTATTGATTTGGCGATATTGTGC;IPDRatio=1.36
CP008925 Salmonella_enterica_subsp._enterica_serovar_Cerro_87	kinModCall	modified_base	2377790	2377790	25	+	.	coverage=183;context=AATATCGCCAAATCAATAATAAAAACAAATAAATCAATAAA;IPDRatio=1.38
CP008925 Salmonella_enterica_subsp._enterica_serovar_Cerro_87	kinModCall	modified_base	2377791	2377791	26	-	.	coverage=178;context=TTTTATTGATTTATTTGTTTTTATTATTGATTTGGCGATAT;IPDRatio=1.44
CP008925 Salmonella_enterica_subsp._enterica_serovar_Cerro_87	kinModCall	m6A	2377792	2377792	24	+	.	coverage=184;context=TATCGCCAAATCAATAATAAAAACAAATAAATCAATAAAAC;IPDRatio=1.41;frac=0.286;fracLow=0.159;fracUp=0.348;identificationQv=20
CP008925 Salmonella_enterica_subsp._enterica_serovar_Cerro_87	kinModCall	modified_base	2377792	2377792	105	-	.	coverage=177;context=GTTTTATTGATTTATTTGTTTTTATTATTGATTTGGCGATA;IPDRatio=2.49
CP008925 Salmonella_enterica_subsp._enterica_serovar_Cerro_87	kinModCall	modified_base	2377797	2377797	21	+	.	coverage=185;context=CCAAATCAATAATAAAAACAAATAAATCAATAAAACATATT;IPDRatio=1.37
CP008925 Salmonella_enterica_subsp._enterica_serovar_Cerro_87	kinModCall	modified_base	2377802	2377802	39	+	.	coverage=172;context=TCAATAATAAAAACAAATAAATCAATAAAACATATTCATAT;IPDRatio=1.57
CP008925 Salmonella_enterica_subsp._enterica_serovar_Cerro_87	kinModCall	modified_base	2377805	2377805	72	-	.	coverage=169;context=TTTATATGAATATGTTTTATTGATTTATTTGTTTTTATTAT;IPDRatio=2.27
CP008925 Salmonella_enterica_subsp._enterica_serovar_Cerro_87	kinModCall	modified_base	2377808	2377808	27	+	.	coverage=176;context=ATAAAAACAAATAAATCAATAAAACATATTCATATAAAATA;IPDRatio=1.44
CP008925 Salmonella_enterica_subsp._enterica_serovar_Cerro_87	kinModCall	modified_base	2377809	2377809	35	+	.	coverage=172;context=TAAAAACAAATAAATCAATAAAACATATTCATATAAAATAT;IPDRatio=1.53
CP008925 Salmonella_enterica_subsp._enterica_serovar_Cerro_87	kinModCall	modified_base	2377811	2377811	31	+	.	coverage=166;context=AAAACAAATAAATCAATAAAACATATTCATATAAAATATAT;IPDRatio=1.50
CP008925 Salmonella_enterica_subsp._enterica_serovar_Cerro_87	kinModCall	modified_base	2377812	2377812	30	+	.	coverage=176;context=AAACAAATAAATCAATAAAACATATTCATATAAAATATATA;IPDRatio=1.54
CP008925 Salmonella_enterica_subsp._enterica_serovar_Cerro_87	kinModCall	modified_base	2377813	2377813	34	-	.	coverage=180;context=ATATATATTTTATATGAATATGTTTTATTGATTTATTTGTT;IPDRatio=1.51
CP008925 Salmonella_enterica_subsp._enterica_serovar_Cerro_87	kinModCall	modified_base	2377815	2377815	22	+	.	coverage=178;context=CAAATAAATCAATAAAACATATTCATATAAAATATATATTT;IPDRatio=1.38
CP008925 Salmonella_enterica_subsp._enterica_serovar_Cerro_87	kinModCall	modified_base	2377825	2377825	33	-	.	coverage=179;context=ACATAATTAGAAATATATATTTTATATGAATATGTTTTATT;IPDRatio=1.59
CP008925 Salmonella_enterica_subsp._enterica_serovar_Cerro_87	kinModCall	m6A	2377826	2377826	56	+	.	coverage=174;context=ATAAAACATATTCATATAAAATATATATTTCTAATTATGTT;IPDRatio=2.03;frac=0.617;fracLow=0.479;fracUp=0.767;identificationQv=31
CP008925 Salmonella_enterica_subsp._enterica_serovar_Cerro_87	kinModCall	modified_base	2377827	2377827	26	-	.	coverage=181;context=TAACATAATTAGAAATATATATTTTATATGAATATGTTTTA;IPDRatio=1.42
CP008925 Salmonella_enterica_subsp._enterica_serovar_Cerro_87	kinModCall	modified_base	2377830	2377830	21	+	.	coverage=178;context=AACATATTCATATAAAATATATATTTCTAATTATGTTATTC;IPDRatio=1.38
CP008925 Salmonella_enterica_subsp._enterica_serovar_Cerro_87	kinModCall	modified_base	2377831	2377831	41	-	.	coverage=183;context=TGAATAACATAATTAGAAATATATATTTTATATGAATATGT;IPDRatio=1.66
CP008925 Salmonella_enterica_subsp._enterica_serovar_Cerro_87	kinModCall	modified_base	2377832	2377832	23	+	.	coverage=175;context=CATATTCATATAAAATATATATTTCTAATTATGTTATTCAA;IPDRatio=1.41
CP008925 Salmonella_enterica_subsp._enterica_serovar_Cerro_87	kinModCall	m6A	2377833	2377833	42	-	.	coverage=169;context=GTTGAATAACATAATTAGAAATATATATTTTATATGAATAT;IPDRatio=1.74;frac=0.513;fracLow=0.349;fracUp=0.657;identificationQv=4
CP008925 Salmonella_enterica_subsp._enterica_serovar_Cerro_87	kinModCall	modified_base	2377836	2377836	26	+	.	coverage=180;context=TTCATATAAAATATATATTTCTAATTATGTTATTCAACATC;IPDRatio=1.45
CP008925 Salmonella_enterica_subsp._enterica_serovar_Cerro_87	kinModCall	modified_base	2377837	2377837	59	+	.	coverage=181;context=TCATATAAAATATATATTTCTAATTATGTTATTCAACATCA;IPDRatio=1.96
CP008925 Salmonella_enterica_subsp._enterica_serovar_Cerro_87	kinModCall	modified_base	2377841	2377841	31	+	.	coverage=178;context=ATAAAATATATATTTCTAATTATGTTATTCAACATCATGAT;IPDRatio=1.47
CP008925 Salmonella_enterica_subsp._enterica_serovar_Cerro_87	kinModCall	modified_base	2377843	2377843	61	-	.	coverage=184;context=AAATCATGATGTTGAATAACATAATTAGAAATATATATTTT;IPDRatio=1.91
CP008925 Salmonella_enterica_subsp._enterica_serovar_Cerro_87	kinModCall	modified_base	2377847	2377847	24	-	.	coverage=186;context=AGTAAAATCATGATGTTGAATAACATAATTAGAAATATATA;IPDRatio=1.41
CP008925 Salmonella_enterica_subsp._enterica_serovar_Cerro_87	kinModCall	m4C	2377850	2377850	30	+	.	coverage=187;context=ATATTTCTAATTATGTTATTCAACATCATGATTTTACTAAT;IPDRatio=1.52;frac=0.464;fracLow=0.230;fracUp=0.678;identificationQv=6
CP008925 Salmonella_enterica_subsp._enterica_serovar_Cerro_87	kinModCall	modified_base	2377859	2377859	21	-	.	coverage=188;context=AATGTCCCGATTAGTAAAATCATGATGTTGAATAACATAAT;IPDRatio=1.38
CP008925 Salmonella_enterica_subsp._enterica_serovar_Cerro_87	kinModCall	modified_base	2377862	2377862	67	+	.	coverage=187;context=ATGTTATTCAACATCATGATTTTACTAATCGGGACATTATG;IPDRatio=2.03
CP008925 Salmonella_enterica_subsp._enterica_serovar_Cerro_87	kinModCall	modified_base	2377863	2377863	36	-	.	coverage=195;context=TCATAATGTCCCGATTAGTAAAATCATGATGTTGAATAACA;IPDRatio=1.54
CP008925 Salmonella_enterica_subsp._enterica_serovar_Cerro_87	kinModCall	modified_base	2377874	2377874	31	+	.	coverage=176;context=ATCATGATTTTACTAATCGGGACATTATGAAACGACAGGGA;IPDRatio=1.56
CP008925 Salmonella_enterica_subsp._enterica_serovar_Cerro_87	kinModCall	modified_base	2377884	2377884	29	+	.	coverage=189;context=TACTAATCGGGACATTATGAAACGACAGGGAATAGTTCTTT;IPDRatio=1.48
CP008925 Salmonella_enterica_subsp._enterica_serovar_Cerro_87	kinModCall	modified_base	2377885	2377885	35	-	.	coverage=188;context=AAAAGAACTATTCCCTGTCGTTTCATAATGTCCCGATTAGT;IPDRatio=1.61
CP008925 Salmonella_enterica_subsp._enterica_serovar_Cerro_87	kinModCall	modified_base	2377896	2377896	24	-	.	coverage=191;context=AAAAGCAAAAAAAAAGAACTATTCCCTGTCGTTTCATAATG;IPDRatio=1.37
CP008925 Salmonella_enterica_subsp._enterica_serovar_Cerro_87	kinModCall	modified_base	2377902	2377902	40	-	.	coverage=168;context=GCACATAAAAGCAAAAAAAAAGAACTATTCCCTGTCGTTTC;IPDRatio=1.56
CP008925 Salmonella_enterica_subsp._enterica_serovar_Cerro_87	kinModCall	modified_base	2377926	2377926	23	-	.	coverage=195;context=ACTTATTTTGGGATGGGGTTCACGGCACATAAAAGCAAAAA;IPDRatio=1.36
CP008925 Salmonella_enterica_subsp._enterica_serovar_Cerro_87	kinModCall	modified_base	2377928	2377928	27	+	.	coverage=188;context=TTTGCTTTTATGTGCCGTGAACCCCATCCCAAAATAAGTAT;IPDRatio=1.43
CP008925 Salmonella_enterica_subsp._enterica_serovar_Cerro_87	kinModCall	modified_base	2377937	2377937	35	+	.	coverage=172;context=ATGTGCCGTGAACCCCATCCCAAAATAAGTATTGCTTACAT;IPDRatio=1.54
CP008925 Salmonella_enterica_subsp._enterica_serovar_Cerro_87	kinModCall	modified_base	2377941	2377941	53	+	.	coverage=178;context=GCCGTGAACCCCATCCCAAAATAAGTATTGCTTACATCACA;IPDRatio=1.70
CP008925 Salmonella_enterica_subsp._enterica_serovar_Cerro_87	kinModCall	modified_base	2377947	2377947	34	+	.	coverage=192;context=AACCCCATCCCAAAATAAGTATTGCTTACATCACAAGCTAA;IPDRatio=1.52
CP008925 Salmonella_enterica_subsp._enterica_serovar_Cerro_87	kinModCall	modified_base	2377948	2377948	39	-	.	coverage=180;context=ATTAGCTTGTGATGTAAGCAATACTTATTTTGGGATGGGGT;IPDRatio=1.66
CP008925 Salmonella_enterica_subsp._enterica_serovar_Cerro_87	kinModCall	m6A	2377949	2377949	42	-	.	coverage=185;context=TATTAGCTTGTGATGTAAGCAATACTTATTTTGGGATGGGG;IPDRatio=1.62;frac=0.216;fracLow=0.120;fracUp=0.330;identificationQv=14
CP008925 Salmonella_enterica_subsp._enterica_serovar_Cerro_87	kinModCall	modified_base	2377951	2377951	29	+	.	coverage=189;context=CCATCCCAAAATAAGTATTGCTTACATCACAAGCTAATAAT;IPDRatio=1.51
CP008925 Salmonella_enterica_subsp._enterica_serovar_Cerro_87	kinModCall	modified_base	2377967	2377967	31	-	.	coverage=191;context=GTGGGGTATCCTACAAATTATTAGCTTGTGATGTAAGCAAT;IPDRatio=1.50
CP008925 Salmonella_enterica_subsp._enterica_serovar_Cerro_87	kinModCall	m6A	2377970	2377970	55	+	.	coverage=179;context=GCTTACATCACAAGCTAATAATTTGTAGGATACCCCACTGC;IPDRatio=1.80;frac=0.352;fracLow=0.197;fracUp=0.516;identificationQv=24
CP008925 Salmonella_enterica_subsp._enterica_serovar_Cerro_87	kinModCall	m6A	2377971	2377971	70	-	.	coverage=180;context=AGCAGTGGGGTATCCTACAAATTATTAGCTTGTGATGTAAG;IPDRatio=1.94;frac=0.272;fracLow=0.168;fracUp=0.365;identificationQv=6
CP008925 Salmonella_enterica_subsp._enterica_serovar_Cerro_87	kinModCall	modified_base	2377973	2377973	23	-	.	coverage=184;context=ATAGCAGTGGGGTATCCTACAAATTATTAGCTTGTGATGTA;IPDRatio=1.40
CP008925 Salmonella_enterica_subsp._enterica_serovar_Cerro_87	kinModCall	modified_base	2377978	2377978	40	+	.	coverage=187;context=CACAAGCTAATAATTTGTAGGATACCCCACTGCTATTCTAT;IPDRatio=1.65
CP008925 Salmonella_enterica_subsp._enterica_serovar_Cerro_87	kinModCall	modified_base	2377979	2377979	23	+	.	coverage=196;context=ACAAGCTAATAATTTGTAGGATACCCCACTGCTATTCTATT;IPDRatio=1.39
CP008925 Salmonella_enterica_subsp._enterica_serovar_Cerro_87	kinModCall	modified_base	2377986	2377986	54	+	.	coverage=199;context=AATAATTTGTAGGATACCCCACTGCTATTCTATTTTTCGCG;IPDRatio=1.81
CP008925 Salmonella_enterica_subsp._enterica_serovar_Cerro_87	kinModCall	modified_base	2377991	2377991	29	+	.	coverage=195;context=TTTGTAGGATACCCCACTGCTATTCTATTTTTCGCGCGTTA;IPDRatio=1.49
CP008925 Salmonella_enterica_subsp._enterica_serovar_Cerro_87	kinModCall	modified_base	2377994	2377994	33	-	.	coverage=197;context=CGTTAACGCGCGAAAAATAGAATAGCAGTGGGGTATCCTAC;IPDRatio=1.51
CP008925 Salmonella_enterica_subsp._enterica_serovar_Cerro_87	kinModCall	modified_base	2377997	2377997	42	+	.	coverage=198;context=GGATACCCCACTGCTATTCTATTTTTCGCGCGTTAACGCCT;IPDRatio=1.61
CP008925 Salmonella_enterica_subsp._enterica_serovar_Cerro_87	kinModCall	modified_base	2378002	2378002	25	-	.	coverage=190;context=CGGTAAGGCGTTAACGCGCGAAAAATAGAATAGCAGTGGGG;IPDRatio=1.42
CP008925 Salmonella_enterica_subsp._enterica_serovar_Cerro_87	kinModCall	modified_base	2378009	2378009	26	-	.	coverage=195;context=CGGATAACGGTAAGGCGTTAACGCGCGAAAAATAGAATAGC;IPDRatio=1.39
CP008925 Salmonella_enterica_subsp._enterica_serovar_Cerro_87	kinModCall	modified_base	2378016	2378016	26	+	.	coverage=190;context=TATTTTTCGCGCGTTAACGCCTTACCGTTATCCGGTGAATA;IPDRatio=1.52
CP008925 Salmonella_enterica_subsp._enterica_serovar_Cerro_87	kinModCall	modified_base	2378023	2378023	32	+	.	coverage=195;context=CGCGCGTTAACGCCTTACCGTTATCCGGTGAATAACGAGCT;IPDRatio=1.56
CP008925 Salmonella_enterica_subsp._enterica_serovar_Cerro_87	kinModCall	m6A	2378024	2378024	31	-	.	coverage=193;context=AAGCTCGTTATTCACCGGATAACGGTAAGGCGTTAACGCGC;IPDRatio=1.45;frac=0.078;fracLow=0.000;fracUp=0.168;identificationQv=3
CP008925 Salmonella_enterica_subsp._enterica_serovar_Cerro_87	kinModCall	modified_base	2378036	2378036	23	+	.	coverage=204;context=CTTACCGTTATCCGGTGAATAACGAGCTTTCGGTTTTTTAA;IPDRatio=1.38
CP008925 Salmonella_enterica_subsp._enterica_serovar_Cerro_87	kinModCall	modified_base	2378037	2378037	24	+	.	coverage=194;context=TTACCGTTATCCGGTGAATAACGAGCTTTCGGTTTTTTAAG;IPDRatio=1.36
CP008925 Salmonella_enterica_subsp._enterica_serovar_Cerro_87	kinModCall	modified_base	2378045	2378045	30	-	.	coverage=195;context=TACTGTTCCTTAAAAAACCGAAAGCTCGTTATTCACCGGAT;IPDRatio=1.51
CP008925 Salmonella_enterica_subsp._enterica_serovar_Cerro_87	kinModCall	modified_base	2378049	2378049	21	-	.	coverage=180;context=TCATTACTGTTCCTTAAAAAACCGAAAGCTCGTTATTCACC;IPDRatio=1.38
CP008925 Salmonella_enterica_subsp._enterica_serovar_Cerro_87	kinModCall	modified_base	2378059	2378059	39	+	.	coverage=204;context=GAGCTTTCGGTTTTTTAAGGAACAGTAATGACGAAACATGC;IPDRatio=1.53
CP008925 Salmonella_enterica_subsp._enterica_serovar_Cerro_87	kinModCall	modified_base	2378064	2378064	40	-	.	coverage=198;context=ACCTGGCATGTTTCGTCATTACTGTTCCTTAAAAAACCGAA;IPDRatio=1.57
CP008925 Salmonella_enterica_subsp._enterica_serovar_Cerro_87	kinModCall	modified_base	2378067	2378067	32	-	.	coverage=190;context=AAAACCTGGCATGTTTCGTCATTACTGTTCCTTAAAAAACC;IPDRatio=1.46
CP008925 Salmonella_enterica_subsp._enterica_serovar_Cerro_87	kinModCall	modified_base	2378071	2378071	41	+	.	coverage=197;context=TTTTAAGGAACAGTAATGACGAAACATGCCAGGTTTTCACT;IPDRatio=1.70
CP008925 Salmonella_enterica_subsp._enterica_serovar_Cerro_87	kinModCall	modified_base	2378077	2378077	23	-	.	coverage=198;context=GGCAGGAGTGAAAACCTGGCATGTTTCGTCATTACTGTTCC;IPDRatio=1.40
CP008925 Salmonella_enterica_subsp._enterica_serovar_Cerro_87	kinModCall	modified_base	2378084	2378084	29	-	.	coverage=184;context=GAATGAGGGCAGGAGTGAAAACCTGGCATGTTTCGTCATTA;IPDRatio=1.49
CP008925 Salmonella_enterica_subsp._enterica_serovar_Cerro_87	kinModCall	modified_base	2378086	2378086	22	+	.	coverage=189;context=ATGACGAAACATGCCAGGTTTTCACTCCTGCCCTCATTCAT;IPDRatio=1.38
CP008925 Salmonella_enterica_subsp._enterica_serovar_Cerro_87	kinModCall	modified_base	2378103	2378103	21	+	.	coverage=202;context=GTTTTCACTCCTGCCCTCATTCATCATATTCTCTGCTGCGC;IPDRatio=1.43
CP008925 Salmonella_enterica_subsp._enterica_serovar_Cerro_87	kinModCall	m4C	2378104	2378104	54	+	.	coverage=206;context=TTTTCACTCCTGCCCTCATTCATCATATTCTCTGCTGCGCT;IPDRatio=1.83;frac=0.711;fracLow=0.510;fracUp=0.899;identificationQv=42
CP008925 Salmonella_enterica_subsp._enterica_serovar_Cerro_87	kinModCall	modified_base	2378110	2378110	22	+	.	coverage=210;context=CTCCTGCCCTCATTCATCATATTCTCTGCTGCGCTGCTGGC;IPDRatio=1.37
CP008925 Salmonella_enterica_subsp._enterica_serovar_Cerro_87	kinModCall	m6A	2378114	2378114	338	-	.	coverage=218;context=ACCGGCCAGCAGCGCAGCAGAGAATATGATGAATGAGGGCA;IPDRatio=9.49;frac=1.000;fracLow=0.983;fracUp=1.000;identificationQv=329
CP008925 Salmonella_enterica_subsp._enterica_serovar_Cerro_87	kinModCall	modified_base	2378134	2378134	23	-	.	coverage=208;context=GTATCTCCCTGGTCATTACAACCGGCCAGCAGCGCAGCAGA;IPDRatio=1.45
CP008925 Salmonella_enterica_subsp._enterica_serovar_Cerro_87	kinModCall	modified_base	2378138	2378138	38	-	.	coverage=215;context=CTGGGTATCTCCCTGGTCATTACAACCGGCCAGCAGCGCAG;IPDRatio=1.55
CP008925 Salmonella_enterica_subsp._enterica_serovar_Cerro_87	kinModCall	modified_base	2378140	2378140	21	-	.	coverage=214;context=GCCTGGGTATCTCCCTGGTCATTACAACCGGCCAGCAGCGC;IPDRatio=1.35
CP008925 Salmonella_enterica_subsp._enterica_serovar_Cerro_87	kinModCall	modified_base	2378150	2378150	34	-	.	coverage=216;context=GCCGGCATGAGCCTGGGTATCTCCCTGGTCATTACAACCGG;IPDRatio=1.46
CP008925 Salmonella_enterica_subsp._enterica_serovar_Cerro_87	kinModCall	modified_base	2378151	2378151	24	+	.	coverage=211;context=CGGTTGTAATGACCAGGGAGATACCCAGGCTCATGCCGGCG;IPDRatio=1.39
CP008925 Salmonella_enterica_subsp._enterica_serovar_Cerro_87	kinModCall	modified_base	2378153	2378153	42	+	.	coverage=220;context=GTTGTAATGACCAGGGAGATACCCAGGCTCATGCCGGCGAG;IPDRatio=1.58
CP008925 Salmonella_enterica_subsp._enterica_serovar_Cerro_87	kinModCall	modified_base	2378156	2378156	24	+	.	coverage=196;context=GTAATGACCAGGGAGATACCCAGGCTCATGCCGGCGAGCCG;IPDRatio=1.42
CP008925 Salmonella_enterica_subsp._enterica_serovar_Cerro_87	kinModCall	modified_base	2378158	2378158	43	-	.	coverage=212;context=TGCGGCTCGCCGGCATGAGCCTGGGTATCTCCCTGGTCATT;IPDRatio=1.73
CP008925 Salmonella_enterica_subsp._enterica_serovar_Cerro_87	kinModCall	modified_base	2378161	2378161	26	-	.	coverage=214;context=ACTTGCGGCTCGCCGGCATGAGCCTGGGTATCTCCCTGGTC;IPDRatio=1.48
CP008925 Salmonella_enterica_subsp._enterica_serovar_Cerro_87	kinModCall	modified_base	2378185	2378185	21	+	.	coverage=210;context=GCCGGCGAGCCGCAAGTCACCGTCCATGTGGTCGAAACAGC;IPDRatio=1.34
CP008925 Salmonella_enterica_subsp._enterica_serovar_Cerro_87	kinModCall	modified_base	2378196	2378196	28	-	.	coverage=231;context=CGGCTAGCGGCGCTGTTTCGACCACATGGACGGTGACTTGC;IPDRatio=1.44
CP008925 Salmonella_enterica_subsp._enterica_serovar_Cerro_87	kinModCall	modified_base	2378197	2378197	30	+	.	coverage=225;context=CAAGTCACCGTCCATGTGGTCGAAACAGCGCCGCTAGCCGT;IPDRatio=1.46
CP008925 Salmonella_enterica_subsp._enterica_serovar_Cerro_87	kinModCall	m6A	2378218	2378218	27	+	.	coverage=231;context=GAAACAGCGCCGCTAGCCGTAACGACCGAACTTCCCGGACG;IPDRatio=1.48;frac=0.241;fracLow=0.138;fracUp=0.337;identificationQv=4
CP008925 Salmonella_enterica_subsp._enterica_serovar_Cerro_87	kinModCall	modified_base	2378227	2378227	33	+	.	coverage=216;context=CCGCTAGCCGTAACGACCGAACTTCCCGGACGTACGTCCGC;IPDRatio=1.54
CP008925 Salmonella_enterica_subsp._enterica_serovar_Cerro_87	kinModCall	modified_base	2378227	2378227	22	-	.	coverage=226;context=GCGGACGTACGTCCGGGAAGTTCGGTCGTTACGGCTAGCGG;IPDRatio=1.37
CP008925 Salmonella_enterica_subsp._enterica_serovar_Cerro_87	kinModCall	m6A	2378285	2378285	333	+	.	coverage=246;context=TTCGCCCCCAGGTGAGCGGGATCGTGCTTAAAAGAAACTTC;IPDRatio=7.01;frac=0.993;fracLow=0.914;fracUp=0.998;identificationQv=356
CP008925 Salmonella_enterica_subsp._enterica_serovar_Cerro_87	kinModCall	m6A	2378286	2378286	421	-	.	coverage=250;context=TGAAGTTTCTTTTAAGCACGATCCCGCTCACCTGGGGGCGA;IPDRatio=8.25;frac=1.000;fracLow=1.000;fracUp=1.000;identificationQv=375
CP008925 Salmonella_enterica_subsp._enterica_serovar_Cerro_87	kinModCall	modified_base	2378309	2378309	81	+	.	coverage=246;context=TGCTTAAAAGAAACTTCACCGAAGGTAGCGATGTAGAGGCC;IPDRatio=2.02
CP008925 Salmonella_enterica_subsp._enterica_serovar_Cerro_87	kinModCall	m6A	2378311	2378311	26	+	.	coverage=246;context=CTTAAAAGAAACTTCACCGAAGGTAGCGATGTAGAGGCCGG;IPDRatio=1.82;frac=0.886;fracLow=0.679;fracUp=1.000;identificationQv=20
CP008925 Salmonella_enterica_subsp._enterica_serovar_Cerro_87	kinModCall	modified_base	2378314	2378314	30	-	.	coverage=246;context=TGCCCGGCCTCTACATCGCTACCTTCGGTGAAGTTTCTTTT;IPDRatio=1.45
CP008925 Salmonella_enterica_subsp._enterica_serovar_Cerro_87	kinModCall	modified_base	2378316	2378316	41	-	.	coverage=244;context=ACTGCCCGGCCTCTACATCGCTACCTTCGGTGAAGTTTCTT;IPDRatio=1.56
CP008925 Salmonella_enterica_subsp._enterica_serovar_Cerro_87	kinModCall	modified_base	2378319	2378319	24	+	.	coverage=253;context=AAACTTCACCGAAGGTAGCGATGTAGAGGCCGGGCAGTCGC;IPDRatio=1.49
CP008925 Salmonella_enterica_subsp._enterica_serovar_Cerro_87	kinModCall	modified_base	2378320	2378320	28	-	.	coverage=250;context=AGCGACTGCCCGGCCTCTACATCGCTACCTTCGGTGAAGTT;IPDRatio=1.43
CP008925 Salmonella_enterica_subsp._enterica_serovar_Cerro_87	kinModCall	modified_base	2378323	2378323	42	+	.	coverage=252;context=TTCACCGAAGGTAGCGATGTAGAGGCCGGGCAGTCGCTTTA;IPDRatio=1.59
CP008925 Salmonella_enterica_subsp._enterica_serovar_Cerro_87	kinModCall	modified_base	2378324	2378324	28	-	.	coverage=242;context=ATAAAGCGACTGCCCGGCCTCTACATCGCTACCTTCGGTGA;IPDRatio=1.47
CP008925 Salmonella_enterica_subsp._enterica_serovar_Cerro_87	kinModCall	modified_base	2378328	2378328	42	-	.	coverage=219;context=TCTGATAAAGCGACTGCCCGGCCTCTACATCGCTACCTTCG;IPDRatio=1.66
CP008925 Salmonella_enterica_subsp._enterica_serovar_Cerro_87	kinModCall	modified_base	2378334	2378334	26	+	.	coverage=243;context=TAGCGATGTAGAGGCCGGGCAGTCGCTTTATCAGATCGATC;IPDRatio=1.47
CP008925 Salmonella_enterica_subsp._enterica_serovar_Cerro_87	kinModCall	m6A	2378336	2378336	48	-	.	coverage=251;context=AGGATCGATCTGATAAAGCGACTGCCCGGCCTCTACATCGC;IPDRatio=1.88;frac=0.404;fracLow=0.307;fracUp=0.510;identificationQv=16
CP008925 Salmonella_enterica_subsp._enterica_serovar_Cerro_87	kinModCall	modified_base	2378340	2378340	26	+	.	coverage=239;context=TGTAGAGGCCGGGCAGTCGCTTTATCAGATCGATCCTGCCA;IPDRatio=1.38
CP008925 Salmonella_enterica_subsp._enterica_serovar_Cerro_87	kinModCall	m6A	2378348	2378348	311	+	.	coverage=249;context=CCGGGCAGTCGCTTTATCAGATCGATCCTGCCACTTATCAG;IPDRatio=5.69;frac=0.944;fracLow=0.868;fracUp=1.000;identificationQv=293
CP008925 Salmonella_enterica_subsp._enterica_serovar_Cerro_87	kinModCall	m6A	2378349	2378349	326	-	.	coverage=248;context=CCTGATAAGTGGCAGGATCGATCTGATAAAGCGACTGCCCG;IPDRatio=7.51;frac=0.985;fracLow=0.895;fracUp=1.000;identificationQv=327
CP008925 Salmonella_enterica_subsp._enterica_serovar_Cerro_87	kinModCall	m6A	2378352	2378352	340	+	.	coverage=248;context=GCAGTCGCTTTATCAGATCGATCCTGCCACTTATCAGGCCG;IPDRatio=7.33;frac=0.993;fracLow=0.918;fracUp=0.998;identificationQv=295
CP008925 Salmonella_enterica_subsp._enterica_serovar_Cerro_87	kinModCall	m6A	2378353	2378353	323	-	.	coverage=250;context=TCGGCCTGATAAGTGGCAGGATCGATCTGATAAAGCGACTG;IPDRatio=5.78;frac=0.987;fracLow=0.953;fracUp=0.999;identificationQv=322
CP008925 Salmonella_enterica_subsp._enterica_serovar_Cerro_87	kinModCall	modified_base	2378365	2378365	21	-	.	coverage=247;context=GCGCTGTCATAATCGGCCTGATAAGTGGCAGGATCGATCTG;IPDRatio=1.32
CP008925 Salmonella_enterica_subsp._enterica_serovar_Cerro_87	kinModCall	modified_base	2378375	2378375	48	+	.	coverage=243;context=CTGCCACTTATCAGGCCGATTATGACAGCGCTAAAGGCGAA;IPDRatio=1.70
CP008925 Salmonella_enterica_subsp._enterica_serovar_Cerro_87	kinModCall	m4C	2378378	2378378	36	-	.	coverage=247;context=AAGTTCGCCTTTAGCGCTGTCATAATCGGCCTGATAAGTGG;IPDRatio=1.53;frac=0.404;fracLow=0.222;fracUp=0.539;identificationQv=25
CP008925 Salmonella_enterica_subsp._enterica_serovar_Cerro_87	kinModCall	modified_base	2378381	2378381	25	+	.	coverage=246;context=CTTATCAGGCCGATTATGACAGCGCTAAAGGCGAACTTGCT;IPDRatio=1.44
CP008925 Salmonella_enterica_subsp._enterica_serovar_Cerro_87	kinModCall	modified_base	2378386	2378386	22	-	.	coverage=240;context=CTTTTAGCAAGTTCGCCTTTAGCGCTGTCATAATCGGCCTG;IPDRatio=1.35
CP008925 Salmonella_enterica_subsp._enterica_serovar_Cerro_87	kinModCall	modified_base	2378392	2378392	25	-	.	coverage=232;context=GCTTCGCTTTTAGCAAGTTCGCCTTTAGCGCTGTCATAATC;IPDRatio=1.43
CP008925 Salmonella_enterica_subsp._enterica_serovar_Cerro_87	kinModCall	modified_base	2378394	2378394	34	+	.	coverage=252;context=TTATGACAGCGCTAAAGGCGAACTTGCTAAAAGCGAAGCGG;IPDRatio=1.55
CP008925 Salmonella_enterica_subsp._enterica_serovar_Cerro_87	kinModCall	modified_base	2378396	2378396	38	+	.	coverage=244;context=ATGACAGCGCTAAAGGCGAACTTGCTAAAAGCGAAGCGGCT;IPDRatio=1.53
CP008925 Salmonella_enterica_subsp._enterica_serovar_Cerro_87	kinModCall	modified_base	2378401	2378401	29	-	.	coverage=248;context=GCCGCAGCCGCTTCGCTTTTAGCAAGTTCGCCTTTAGCGCT;IPDRatio=1.47
CP008925 Salmonella_enterica_subsp._enterica_serovar_Cerro_87	kinModCall	modified_base	2378407	2378407	60	-	.	coverage=240;context=GCGATAGCCGCAGCCGCTTCGCTTTTAGCAAGTTCGCCTTT;IPDRatio=1.85
CP008925 Salmonella_enterica_subsp._enterica_serovar_Cerro_87	kinModCall	modified_base	2378412	2378412	22	+	.	coverage=256;context=CGAACTTGCTAAAAGCGAAGCGGCTGCGGCTATCGCGCACC;IPDRatio=1.36
CP008925 Salmonella_enterica_subsp._enterica_serovar_Cerro_87	kinModCall	modified_base	2378428	2378428	23	-	.	coverage=248;context=TAGCGTTTGACCGTCAGGTGCGCGATAGCCGCAGCCGCTTC;IPDRatio=1.36
CP008925 Salmonella_enterica_subsp._enterica_serovar_Cerro_87	kinModCall	modified_base	2378439	2378439	28	-	.	coverage=246;context=CCAGTGGAACATAGCGTTTGACCGTCAGGTGCGCGATAGCC;IPDRatio=1.41
CP008925 Salmonella_enterica_subsp._enterica_serovar_Cerro_87	kinModCall	modified_base	2378442	2378442	21	+	.	coverage=252;context=TATCGCGCACCTGACGGTCAAACGCTATGTTCCACTGGTCG;IPDRatio=1.34
CP008925 Salmonella_enterica_subsp._enterica_serovar_Cerro_87	kinModCall	modified_base	2378447	2378447	21	-	.	coverage=235;context=TGTGCCGACCAGTGGAACATAGCGTTTGACCGTCAGGTGCG;IPDRatio=1.37
CP008925 Salmonella_enterica_subsp._enterica_serovar_Cerro_87	kinModCall	modified_base	2378453	2378453	54	-	.	coverage=214;context=ATATTTTGTGCCGACCAGTGGAACATAGCGTTTGACCGTCA;IPDRatio=1.77
CP008925 Salmonella_enterica_subsp._enterica_serovar_Cerro_87	kinModCall	modified_base	2378469	2378469	24	+	.	coverage=248;context=TGTTCCACTGGTCGGCACAAAATATATCAGCCAACAGGAAT;IPDRatio=1.40
CP008925 Salmonella_enterica_subsp._enterica_serovar_Cerro_87	kinModCall	modified_base	2378471	2378471	28	-	.	coverage=232;context=ATATTCCTGTTGGCTGATATATTTTGTGCCGACCAGTGGAA;IPDRatio=1.42
CP008925 Salmonella_enterica_subsp._enterica_serovar_Cerro_87	kinModCall	modified_base	2378473	2378473	25	-	.	coverage=227;context=TCATATTCCTGTTGGCTGATATATTTTGTGCCGACCAGTGG;IPDRatio=1.40
CP008925 Salmonella_enterica_subsp._enterica_serovar_Cerro_87	kinModCall	modified_base	2378476	2378476	27	-	.	coverage=229;context=TGATCATATTCCTGTTGGCTGATATATTTTGTGCCGACCAG;IPDRatio=1.42
CP008925 Salmonella_enterica_subsp._enterica_serovar_Cerro_87	kinModCall	modified_base	2378477	2378477	61	-	.	coverage=229;context=CTGATCATATTCCTGTTGGCTGATATATTTTGTGCCGACCA;IPDRatio=1.79
CP008925 Salmonella_enterica_subsp._enterica_serovar_Cerro_87	kinModCall	m4C	2378492	2378492	71	-	.	coverage=226;context=GGCGTCGGCAATCGCCTGATCATATTCCTGTTGGCTGATAT;IPDRatio=1.96;frac=0.558;fracLow=0.385;fracUp=0.694;identificationQv=69
CP008925 Salmonella_enterica_subsp._enterica_serovar_Cerro_87	kinModCall	m6A	2378493	2378493	403	+	.	coverage=250;context=TATCAGCCAACAGGAATATGATCAGGCGATTGCCGACGCCC;IPDRatio=7.62;frac=1.000;fracLow=1.000;fracUp=1.000;identificationQv=410
CP008925 Salmonella_enterica_subsp._enterica_serovar_Cerro_87	kinModCall	m6A	2378494	2378494	323	-	.	coverage=233;context=CGGGCGTCGGCAATCGCCTGATCATATTCCTGTTGGCTGAT;IPDRatio=8.07;frac=0.998;fracLow=0.965;fracUp=1.000;identificationQv=359
CP008925 Salmonella_enterica_subsp._enterica_serovar_Cerro_87	kinModCall	modified_base	2378502	2378502	22	-	.	coverage=231;context=CGGCCTGGCGGGCGTCGGCAATCGCCTGATCATATTCCTGT;IPDRatio=1.34
CP008925 Salmonella_enterica_subsp._enterica_serovar_Cerro_87	kinModCall	modified_base	2378521	2378521	25	+	.	coverage=226;context=ATTGCCGACGCCCGCCAGGCCGATGCCGCCGTTGTGGCGGC;IPDRatio=1.42
CP008925 Salmonella_enterica_subsp._enterica_serovar_Cerro_87	kinModCall	m4C	2378522	2378522	49	-	.	coverage=241;context=TGCCGCCACAACGGCGGCATCGGCCTGGCGGGCGTCGGCAA;IPDRatio=1.72;frac=0.429;fracLow=0.292;fracUp=0.576;identificationQv=24
CP008925 Salmonella_enterica_subsp._enterica_serovar_Cerro_87	kinModCall	modified_base	2378566	2378566	22	-	.	coverage=241;context=TTGGTATACGCAAGGTTAATACGCGCGCTTTCAACAGCGGC;IPDRatio=1.36
CP008925 Salmonella_enterica_subsp._enterica_serovar_Cerro_87	kinModCall	modified_base	2378568	2378568	23	+	.	coverage=247;context=CGCTGTTGAAAGCGCGCGTATTAACCTTGCGTATACCAAAG;IPDRatio=1.35
CP008925 Salmonella_enterica_subsp._enterica_serovar_Cerro_87	kinModCall	modified_base	2378579	2378579	33	+	.	coverage=241;context=GCGCGCGTATTAACCTTGCGTATACCAAAGTCACCTCACCC;IPDRatio=1.52
CP008925 Salmonella_enterica_subsp._enterica_serovar_Cerro_87	kinModCall	modified_base	2378585	2378585	27	-	.	coverage=218;context=GCTGATGGGTGAGGTGACTTTGGTATACGCAAGGTTAATAC;IPDRatio=1.45
CP008925 Salmonella_enterica_subsp._enterica_serovar_Cerro_87	kinModCall	modified_base	2378587	2378587	49	-	.	coverage=237;context=CCGCTGATGGGTGAGGTGACTTTGGTATACGCAAGGTTAAT;IPDRatio=1.66
CP008925 Salmonella_enterica_subsp._enterica_serovar_Cerro_87	kinModCall	modified_base	2378593	2378593	24	+	.	coverage=248;context=CTTGCGTATACCAAAGTCACCTCACCCATCAGCGGGCGTAT;IPDRatio=1.41
CP008925 Salmonella_enterica_subsp._enterica_serovar_Cerro_87	kinModCall	modified_base	2378599	2378599	24	+	.	coverage=225;context=TATACCAAAGTCACCTCACCCATCAGCGGGCGTATAGGAAA;IPDRatio=1.44
CP008925 Salmonella_enterica_subsp._enterica_serovar_Cerro_87	kinModCall	modified_base	2378603	2378603	21	+	.	coverage=243;context=CCAAAGTCACCTCACCCATCAGCGGGCGTATAGGAAAATCT;IPDRatio=1.32
CP008925 Salmonella_enterica_subsp._enterica_serovar_Cerro_87	kinModCall	modified_base	2378629	2378629	47	-	.	coverage=232;context=GTCACCAGCGCGCCTTCAGTCACATTAGATTTTCCTATACG;IPDRatio=1.68
CP008925 Salmonella_enterica_subsp._enterica_serovar_Cerro_87	kinModCall	modified_base	2378631	2378631	66	-	.	coverage=232;context=TAGTCACCAGCGCGCCTTCAGTCACATTAGATTTTCCTATA;IPDRatio=1.87
CP008925 Salmonella_enterica_subsp._enterica_serovar_Cerro_87	kinModCall	modified_base	2378632	2378632	27	-	.	coverage=239;context=TTAGTCACCAGCGCGCCTTCAGTCACATTAGATTTTCCTAT;IPDRatio=1.40
CP008925 Salmonella_enterica_subsp._enterica_serovar_Cerro_87	kinModCall	modified_base	2378643	2378643	28	+	.	coverage=249;context=TAATGTGACTGAAGGCGCGCTGGTGACTAATGGTCAGTCAA;IPDRatio=1.50
CP008925 Salmonella_enterica_subsp._enterica_serovar_Cerro_87	kinModCall	modified_base	2378649	2378649	52	-	.	coverage=215;context=GTTCAGTTGACTGACCATTAGTCACCAGCGCGCCTTCAGTC;IPDRatio=1.71
CP008925 Salmonella_enterica_subsp._enterica_serovar_Cerro_87	kinModCall	modified_base	2378656	2378656	53	-	.	coverage=221;context=GTAGCCAGTTCAGTTGACTGACCATTAGTCACCAGCGCGCC;IPDRatio=1.70
CP008925 Salmonella_enterica_subsp._enterica_serovar_Cerro_87	kinModCall	modified_base	2378671	2378671	37	-	.	coverage=205;context=TCGAGTTGTTGCACGGTAGCCAGTTCAGTTGACTGACCATT;IPDRatio=1.51
CP008925 Salmonella_enterica_subsp._enterica_serovar_Cerro_87	kinModCall	modified_base	2378680	2378680	38	-	.	coverage=216;context=TAAATCGGATCGAGTTGTTGCACGGTAGCCAGTTCAGTTGA;IPDRatio=1.59
CP008925 Salmonella_enterica_subsp._enterica_serovar_Cerro_87	kinModCall	modified_base	2378683	2378683	29	+	.	coverage=229;context=ACTGAACTGGCTACCGTGCAACAACTCGATCCGATTTATGT;IPDRatio=1.45
CP008925 Salmonella_enterica_subsp._enterica_serovar_Cerro_87	kinModCall	m6A	2378691	2378691	368	+	.	coverage=238;context=GGCTACCGTGCAACAACTCGATCCGATTTATGTCGACGTGA;IPDRatio=7.18;frac=1.000;fracLow=0.983;fracUp=1.000;identificationQv=322
CP008925 Salmonella_enterica_subsp._enterica_serovar_Cerro_87	kinModCall	m6A	2378692	2378692	268	-	.	coverage=223;context=GTCACGTCGACATAAATCGGATCGAGTTGTTGCACGGTAGC;IPDRatio=5.10;frac=1.000;fracLow=0.935;fracUp=1.000;identificationQv=247
CP008925 Salmonella_enterica_subsp._enterica_serovar_Cerro_87	kinModCall	modified_base	2378694	2378694	25	+	.	coverage=215;context=TACCGTGCAACAACTCGATCCGATTTATGTCGACGTGACGC;IPDRatio=1.39
CP008925 Salmonella_enterica_subsp._enterica_serovar_Cerro_87	kinModCall	modified_base	2378701	2378701	31	-	.	coverage=221;context=CTTGATTGCGTCACGTCGACATAAATCGGATCGAGTTGTTG;IPDRatio=1.45
CP008925 Salmonella_enterica_subsp._enterica_serovar_Cerro_87	kinModCall	modified_base	2378724	2378724	24	+	.	coverage=227;context=CGACGTGACGCAATCAAGCAACGACTTTATGCGACTCAAGC;IPDRatio=1.44
CP008925 Salmonella_enterica_subsp._enterica_serovar_Cerro_87	kinModCall	modified_base	2378747	2378747	24	-	.	coverage=221;context=CAGGTTACCTTGTTCGACGGATTGCTTGAGTCGCATAAAGT;IPDRatio=1.40
CP008925 Salmonella_enterica_subsp._enterica_serovar_Cerro_87	kinModCall	modified_base	2378753	2378753	88	+	.	coverage=222;context=TGCGACTCAAGCAATCCGTCGAACAAGGTAACCTGCATAAA;IPDRatio=2.32
CP008925 Salmonella_enterica_subsp._enterica_serovar_Cerro_87	kinModCall	m6A	2378754	2378754	289	+	.	coverage=232;context=GCGACTCAAGCAATCCGTCGAACAAGGTAACCTGCATAAAG;IPDRatio=5.69;frac=0.917;fracLow=0.814;fracUp=1.000;identificationQv=248
CP008925 Salmonella_enterica_subsp._enterica_serovar_Cerro_87	kinModCall	m6A	2378755	2378755	37	+	.	coverage=219;context=CGACTCAAGCAATCCGTCGAACAAGGTAACCTGCATAAAGA;IPDRatio=1.65;frac=0.713;fracLow=0.647;fracUp=0.784;identificationQv=3
CP008925 Salmonella_enterica_subsp._enterica_serovar_Cerro_87	kinModCall	modified_base	2378755	2378755	209	-	.	coverage=227;context=TCTTTATGCAGGTTACCTTGTTCGACGGATTGCTTGAGTCG;IPDRatio=4.30
CP008925 Salmonella_enterica_subsp._enterica_serovar_Cerro_87	kinModCall	modified_base	2378759	2378759	41	-	.	coverage=208;context=GCTGTCTTTATGCAGGTTACCTTGTTCGACGGATTGCTTGA;IPDRatio=1.58
CP008925 Salmonella_enterica_subsp._enterica_serovar_Cerro_87	kinModCall	modified_base	2378763	2378763	22	+	.	coverage=217;context=GCAATCCGTCGAACAAGGTAACCTGCATAAAGACAGCGCCA;IPDRatio=1.38
CP008925 Salmonella_enterica_subsp._enterica_serovar_Cerro_87	kinModCall	modified_base	2378765	2378765	24	+	.	coverage=224;context=AATCCGTCGAACAAGGTAACCTGCATAAAGACAGCGCCAGT;IPDRatio=1.41
CP008925 Salmonella_enterica_subsp._enterica_serovar_Cerro_87	kinModCall	modified_base	2378791	2378791	33	-	.	coverage=209;context=TTTTCCATTACCAGTTGAACCGTGCTACTGGCGCTGTCTTT;IPDRatio=1.50
CP008925 Salmonella_enterica_subsp._enterica_serovar_Cerro_87	kinModCall	modified_base	2378797	2378797	49	+	.	coverage=220;context=AGCGCCAGTAGCACGGTTCAACTGGTAATGGAAAATGGTCA;IPDRatio=1.67
CP008925 Salmonella_enterica_subsp._enterica_serovar_Cerro_87	kinModCall	modified_base	2378799	2378799	50	+	.	coverage=233;context=CGCCAGTAGCACGGTTCAACTGGTAATGGAAAATGGTCAGG;IPDRatio=1.90
CP008925 Salmonella_enterica_subsp._enterica_serovar_Cerro_87	kinModCall	modified_base	2378802	2378802	22	-	.	coverage=220;context=AGACCTGACCATTTTCCATTACCAGTTGAACCGTGCTACTG;IPDRatio=1.36
CP008925 Salmonella_enterica_subsp._enterica_serovar_Cerro_87	kinModCall	m6A	2378805	2378805	136	-	.	coverage=219;context=GGTAGACCTGACCATTTTCCATTACCAGTTGAACCGTGCTA;IPDRatio=2.64;frac=0.494;fracLow=0.399;fracUp=0.596;identificationQv=88
CP008925 Salmonella_enterica_subsp._enterica_serovar_Cerro_87	kinModCall	modified_base	2378817	2378817	43	+	.	coverage=228;context=ACTGGTAATGGAAAATGGTCAGGTCTACCCGATTAAAGGCA;IPDRatio=1.66
CP008925 Salmonella_enterica_subsp._enterica_serovar_Cerro_87	kinModCall	modified_base	2378820	2378820	30	+	.	coverage=229;context=GGTAATGGAAAATGGTCAGGTCTACCCGATTAAAGGCACGC;IPDRatio=1.51
CP008925 Salmonella_enterica_subsp._enterica_serovar_Cerro_87	kinModCall	modified_base	2378833	2378833	31	-	.	coverage=211;context=TCGGAAAATTGCAGCGTGCCTTTAATCGGGTAGACCTGACC;IPDRatio=1.48
CP008925 Salmonella_enterica_subsp._enterica_serovar_Cerro_87	kinModCall	modified_base	2378871	2378871	29	-	.	coverage=211;context=TGAGCGTGATAGAGCCGGTGCTTTCATCTACGGTAACGTCG;IPDRatio=1.41
CP008925 Salmonella_enterica_subsp._enterica_serovar_Cerro_87	kinModCall	modified_base	2378904	2378904	40	+	.	coverage=212;context=CACGCTCAGGGCGGTGTTCCCTAACCCGCAACACAGTCTGC;IPDRatio=1.65
CP008925 Salmonella_enterica_subsp._enterica_serovar_Cerro_87	kinModCall	modified_base	2378926	2378926	21	-	.	coverage=210;context=GCGCGAACAAACATACCGGGAAGCAGACTGTGTTGCGGGTT;IPDRatio=1.38
CP008925 Salmonella_enterica_subsp._enterica_serovar_Cerro_87	kinModCall	modified_base	2378935	2378935	34	-	.	coverage=210;context=TCAATGCGGGCGCGAACAAACATACCGGGAAGCAGACTGTG;IPDRatio=1.55
CP008925 Salmonella_enterica_subsp._enterica_serovar_Cerro_87	kinModCall	modified_base	2378967	2378967	23	+	.	coverage=219;context=CCGCATTGATGAAGGCGTCCAGCCCAATGCCATCCTTGTCC;IPDRatio=1.50
CP008925 Salmonella_enterica_subsp._enterica_serovar_Cerro_87	kinModCall	modified_base	2378973	2378973	21	+	.	coverage=226;context=TGATGAAGGCGTCCAGCCCAATGCCATCCTTGTCCCCCAGC;IPDRatio=1.33
CP008925 Salmonella_enterica_subsp._enterica_serovar_Cerro_87	kinModCall	modified_base	2379025	2379025	21	+	.	coverage=243;context=CGCACGCCGCGCGGCGACGCAATGGTGATGGTGGTTAACGA;IPDRatio=1.37
CP008925 Salmonella_enterica_subsp._enterica_serovar_Cerro_87	kinModCall	modified_base	2379036	2379036	22	+	.	coverage=227;context=CGGCGACGCAATGGTGATGGTGGTTAACGATAAAAGCCAGG;IPDRatio=1.48
CP008925 Salmonella_enterica_subsp._enterica_serovar_Cerro_87	kinModCall	modified_base	2379052	2379052	25	-	.	coverage=198;context=ACATTGCGGGCTTCGACCTGGCTTTTATCGTTAACCACCAT;IPDRatio=1.46
CP008925 Salmonella_enterica_subsp._enterica_serovar_Cerro_87	kinModCall	modified_base	2379054	2379054	29	+	.	coverage=232;context=GGTGGTTAACGATAAAAGCCAGGTCGAAGCCCGCAATGTCG;IPDRatio=1.48
CP008925 Salmonella_enterica_subsp._enterica_serovar_Cerro_87	kinModCall	modified_base	2379094	2379094	27	-	.	coverage=217;context=TCGCTGATGAGCCATTTATCGCCAATAGCCTGCGCCGCCAC;IPDRatio=1.43
CP008925 Salmonella_enterica_subsp._enterica_serovar_Cerro_87	kinModCall	modified_base	2379096	2379096	21	+	.	coverage=216;context=GGCGGCGCAGGCTATTGGCGATAAATGGCTCATCAGCGAAG;IPDRatio=1.36
CP008925 Salmonella_enterica_subsp._enterica_serovar_Cerro_87	kinModCall	modified_base	2379122	2379122	31	-	.	coverage=210;context=GATGACCTTATCGCCCGGTTTTAACCCTTCGCTGATGAGCC;IPDRatio=1.52
CP008925 Salmonella_enterica_subsp._enterica_serovar_Cerro_87	kinModCall	modified_base	2379123	2379123	36	-	.	coverage=216;context=CGATGACCTTATCGCCCGGTTTTAACCCTTCGCTGATGAGC;IPDRatio=1.53
CP008925 Salmonella_enterica_subsp._enterica_serovar_Cerro_87	kinModCall	m6A	2379133	2379133	55	-	.	coverage=222;context=AAGCCGCTGACGATGACCTTATCGCCCGGTTTTAACCCTTC;IPDRatio=1.74;frac=0.326;fracLow=0.135;fracUp=0.428;identificationQv=22
CP008925 Salmonella_enterica_subsp._enterica_serovar_Cerro_87	kinModCall	modified_base	2379135	2379135	50	+	.	coverage=216;context=AGGGTTAAAACCGGGCGATAAGGTCATCGTCAGCGGCTTAC;IPDRatio=1.78
CP008925 Salmonella_enterica_subsp._enterica_serovar_Cerro_87	kinModCall	modified_base	2379146	2379146	24	+	.	coverage=228;context=CGGGCGATAAGGTCATCGTCAGCGGCTTACAAAAAGCGCGA;IPDRatio=1.36
CP008925 Salmonella_enterica_subsp._enterica_serovar_Cerro_87	kinModCall	modified_base	2379148	2379148	41	+	.	coverage=233;context=GGCGATAAGGTCATCGTCAGCGGCTTACAAAAAGCGCGACC;IPDRatio=1.55
CP008925 Salmonella_enterica_subsp._enterica_serovar_Cerro_87	kinModCall	modified_base	2379175	2379175	22	-	.	coverage=198;context=TCGGTAGTGGCTTTCACCTGGACGCCCGGTCGCGCTTTTTG;IPDRatio=1.41
CP008925 Salmonella_enterica_subsp._enterica_serovar_Cerro_87	kinModCall	m6A	2379196	2379196	111	-	.	coverage=201;context=GCCGTTTTCGCTGCAGGAGCATCGGTAGTGGCTTTCACCTG;IPDRatio=2.53;frac=0.503;fracLow=0.400;fracUp=0.609;identificationQv=64
CP008925 Salmonella_enterica_subsp._enterica_serovar_Cerro_87	kinModCall	modified_base	2379230	2379230	34	+	.	coverage=209;context=AAACGGCGCAATAAGGTAACCGTACATGGCAAACTTTTTTA;IPDRatio=1.53
CP008925 Salmonella_enterica_subsp._enterica_serovar_Cerro_87	kinModCall	modified_base	2379234	2379234	41	+	.	coverage=224;context=GGCGCAATAAGGTAACCGTACATGGCAAACTTTTTTATTAG;IPDRatio=1.68
CP008925 Salmonella_enterica_subsp._enterica_serovar_Cerro_87	kinModCall	modified_base	2379247	2379247	27	+	.	coverage=210;context=AACCGTACATGGCAAACTTTTTTATTAGACGTCCTATTTTC;IPDRatio=1.43
CP008925 Salmonella_enterica_subsp._enterica_serovar_Cerro_87	kinModCall	modified_base	2379255	2379255	33	-	.	coverage=198;context=ACCCAGGCGAAAATAGGACGTCTAATAAAAAAGTTTGCCAT;IPDRatio=1.57
CP008925 Salmonella_enterica_subsp._enterica_serovar_Cerro_87	kinModCall	m6A	2379258	2379258	73	-	.	coverage=201;context=AGAACCCAGGCGAAAATAGGACGTCTAATAAAAAAGTTTGC;IPDRatio=2.14;frac=0.617;fracLow=0.411;fracUp=0.678;identificationQv=36
CP008925 Salmonella_enterica_subsp._enterica_serovar_Cerro_87	kinModCall	modified_base	2379276	2379276	21	-	.	coverage=201;context=ATCATCAGGATAATGGCCAGAACCCAGGCGAAAATAGGACG;IPDRatio=1.40
CP008925 Salmonella_enterica_subsp._enterica_serovar_Cerro_87	kinModCall	modified_base	2379278	2379278	23	-	.	coverage=196;context=CCATCATCAGGATAATGGCCAGAACCCAGGCGAAAATAGGA;IPDRatio=1.38
CP008925 Salmonella_enterica_subsp._enterica_serovar_Cerro_87	kinModCall	m4C	2379282	2379282	46	+	.	coverage=206;context=ATTTTCGCCTGGGTTCTGGCCATTATCCTGATGATGGCTGG;IPDRatio=1.68;frac=0.544;fracLow=0.348;fracUp=0.747;identificationQv=8
CP008925 Salmonella_enterica_subsp._enterica_serovar_Cerro_87	kinModCall	modified_base	2379306	2379306	21	+	.	coverage=211;context=ATCCTGATGATGGCTGGCGCACTGGCAATAATGCAACTTCC;IPDRatio=1.32
CP008925 Salmonella_enterica_subsp._enterica_serovar_Cerro_87	kinModCall	m6A	2379314	2379314	99	-	.	coverage=185;context=GCGCAACGGGAAGTTGCATTATTGCCAGTGCGCCAGCCATC;IPDRatio=2.11;frac=0.369;fracLow=0.238;fracUp=0.490;identificationQv=61
CP008925 Salmonella_enterica_subsp._enterica_serovar_Cerro_87	kinModCall	modified_base	2379321	2379321	35	+	.	coverage=208;context=GGCGCACTGGCAATAATGCAACTTCCCGTTGCGCAGTATCC;IPDRatio=1.57
CP008925 Salmonella_enterica_subsp._enterica_serovar_Cerro_87	kinModCall	modified_base	2379362	2379362	24	-	.	coverage=183;context=GATAGGTTGCAGAAATAGAAACCGCTGGCGGCGCAATGGTT;IPDRatio=1.45
CP008925 Salmonella_enterica_subsp._enterica_serovar_Cerro_87	kinModCall	modified_base	2379366	2379366	21	-	.	coverage=189;context=CCAGGATAGGTTGCAGAAATAGAAACCGCTGGCGGCGCAAT;IPDRatio=1.32
CP008925 Salmonella_enterica_subsp._enterica_serovar_Cerro_87	kinModCall	modified_base	2379372	2379372	21	-	.	coverage=188;context=TCCGCGCCAGGATAGGTTGCAGAAATAGAAACCGCTGGCGG;IPDRatio=1.36
CP008925 Salmonella_enterica_subsp._enterica_serovar_Cerro_87	kinModCall	modified_base	2379380	2379380	24	+	.	coverage=205;context=GGTTTCTATTTCTGCAACCTATCCTGGCGCGGATGCGCAGA;IPDRatio=1.40
CP008925 Salmonella_enterica_subsp._enterica_serovar_Cerro_87	kinModCall	modified_base	2379381	2379381	34	-	.	coverage=192;context=GTCTGCGCATCCGCGCCAGGATAGGTTGCAGAAATAGAAAC;IPDRatio=1.55
CP008925 Salmonella_enterica_subsp._enterica_serovar_Cerro_87	kinModCall	modified_base	2379415	2379415	22	+	.	coverage=187;context=CGCAGACGGTACAGGATACGGTTACTCAGGTTATCGAACAA;IPDRatio=1.42
CP008925 Salmonella_enterica_subsp._enterica_serovar_Cerro_87	kinModCall	modified_base	2379420	2379420	45	-	.	coverage=186;context=ATATTTTGTTCGATAACCTGAGTAACCGTATCCTGTACCGT;IPDRatio=1.79
CP008925 Salmonella_enterica_subsp._enterica_serovar_Cerro_87	kinModCall	modified_base	2379428	2379428	51	-	.	coverage=184;context=TACCGTTCATATTTTGTTCGATAACCTGAGTAACCGTATCC;IPDRatio=1.75
CP008925 Salmonella_enterica_subsp._enterica_serovar_Cerro_87	kinModCall	modified_base	2379439	2379439	23	+	.	coverage=206;context=CTCAGGTTATCGAACAAAATATGAACGGTATCGATAACCTG;IPDRatio=1.34
CP008925 Salmonella_enterica_subsp._enterica_serovar_Cerro_87	kinModCall	modified_base	2379440	2379440	24	-	.	coverage=189;context=TCAGGTTATCGATACCGTTCATATTTTGTTCGATAACCTGA;IPDRatio=1.41
CP008925 Salmonella_enterica_subsp._enterica_serovar_Cerro_87	kinModCall	modified_base	2379442	2379442	39	+	.	coverage=211;context=AGGTTATCGAACAAAATATGAACGGTATCGATAACCTGATG;IPDRatio=1.57
CP008925 Salmonella_enterica_subsp._enterica_serovar_Cerro_87	kinModCall	modified_base	2379442	2379442	24	-	.	coverage=184;context=CATCAGGTTATCGATACCGTTCATATTTTGTTCGATAACCT;IPDRatio=1.40
CP008925 Salmonella_enterica_subsp._enterica_serovar_Cerro_87	kinModCall	modified_base	2379451	2379451	30	-	.	coverage=198;context=GGACATATACATCAGGTTATCGATACCGTTCATATTTTGTT;IPDRatio=1.54
CP008925 Salmonella_enterica_subsp._enterica_serovar_Cerro_87	kinModCall	m6A	2379452	2379452	86	+	.	coverage=206;context=ACAAAATATGAACGGTATCGATAACCTGATGTATATGTCCT;IPDRatio=2.22;frac=0.482;fracLow=0.356;fracUp=0.590;identificationQv=67
CP008925 Salmonella_enterica_subsp._enterica_serovar_Cerro_87	kinModCall	m6A	2379455	2379455	52	+	.	coverage=197;context=AAATATGAACGGTATCGATAACCTGATGTATATGTCCTCTA;IPDRatio=1.80;frac=0.628;fracLow=0.416;fracUp=0.753;identificationQv=60
CP008925 Salmonella_enterica_subsp._enterica_serovar_Cerro_87	kinModCall	modified_base	2379458	2379458	31	+	.	coverage=211;context=TATGAACGGTATCGATAACCTGATGTATATGTCCTCTACCA;IPDRatio=1.49
CP008925 Salmonella_enterica_subsp._enterica_serovar_Cerro_87	kinModCall	modified_base	2379466	2379466	32	+	.	coverage=208;context=GTATCGATAACCTGATGTATATGTCCTCTACCAGCGACTCT;IPDRatio=1.49
CP008925 Salmonella_enterica_subsp._enterica_serovar_Cerro_87	kinModCall	modified_base	2379466	2379466	49	-	.	coverage=194;context=AGAGTCGCTGGTAGAGGACATATACATCAGGTTATCGATAC;IPDRatio=1.77
CP008925 Salmonella_enterica_subsp._enterica_serovar_Cerro_87	kinModCall	modified_base	2379469	2379469	43	-	.	coverage=190;context=AGCAGAGTCGCTGGTAGAGGACATATACATCAGGTTATCGA;IPDRatio=1.64
CP008925 Salmonella_enterica_subsp._enterica_serovar_Cerro_87	kinModCall	modified_base	2379470	2379470	29	-	.	coverage=162;context=CAGCAGAGTCGCTGGTAGAGGACATATACATCAGGTTATCG;IPDRatio=1.56
CP008925 Salmonella_enterica_subsp._enterica_serovar_Cerro_87	kinModCall	modified_base	2379472	2379472	27	+	.	coverage=206;context=ATAACCTGATGTATATGTCCTCTACCAGCGACTCTGCTGGT;IPDRatio=1.44
CP008925 Salmonella_enterica_subsp._enterica_serovar_Cerro_87	kinModCall	modified_base	2379478	2379478	41	-	.	coverage=197;context=CACGCTACCAGCAGAGTCGCTGGTAGAGGACATATACATCA;IPDRatio=1.68
CP008925 Salmonella_enterica_subsp._enterica_serovar_Cerro_87	kinModCall	m6A	2379484	2379484	272	-	.	coverage=186;context=GATGGTCACGCTACCAGCAGAGTCGCTGGTAGAGGACATAT;IPDRatio=6.33;frac=1.000;fracLow=0.955;fracUp=1.000;identificationQv=271
CP008925 Salmonella_enterica_subsp._enterica_serovar_Cerro_87	kinModCall	m6A	2379530	2379530	338	+	.	coverage=209;context=GACCTTCCAGTCCGGAACCGATCCGGATATCGCGCAGGTTC;IPDRatio=8.57;frac=1.000;fracLow=1.000;fracUp=1.000;identificationQv=318
CP008925 Salmonella_enterica_subsp._enterica_serovar_Cerro_87	kinModCall	m6A	2379531	2379531	260	-	.	coverage=192;context=TGAACCTGCGCGATATCCGGATCGGTTCCGGACTGGAAGGT;IPDRatio=6.35;frac=1.000;fracLow=0.906;fracUp=1.000;identificationQv=286
CP008925 Salmonella_enterica_subsp._enterica_serovar_Cerro_87	kinModCall	modified_base	2379539	2379539	62	-	.	coverage=193;context=TTTGCACCTGAACCTGCGCGATATCCGGATCGGTTCCGGAC;IPDRatio=1.86
CP008925 Salmonella_enterica_subsp._enterica_serovar_Cerro_87	kinModCall	m6A	2379545	2379545	22	+	.	coverage=204;context=AACCGATCCGGATATCGCGCAGGTTCAGGTGCAAAATAAAT;IPDRatio=1.39;frac=0.130;fracLow=0.052;fracUp=0.220;identificationQv=4
CP008925 Salmonella_enterica_subsp._enterica_serovar_Cerro_87	kinModCall	modified_base	2379551	2379551	24	-	.	coverage=190;context=GCTGCAATTTATTTTGCACCTGAACCTGCGCGATATCCGGA;IPDRatio=1.42
CP008925 Salmonella_enterica_subsp._enterica_serovar_Cerro_87	kinModCall	modified_base	2379563	2379563	21	+	.	coverage=210;context=GCAGGTTCAGGTGCAAAATAAATTGCAGCTCGCCACGCCTT;IPDRatio=1.30
CP008925 Salmonella_enterica_subsp._enterica_serovar_Cerro_87	kinModCall	m4C	2379567	2379567	34	-	.	coverage=192;context=AGTAAAGGCGTGGCGAGCTGCAATTTATTTTGCACCTGAAC;IPDRatio=1.60;frac=0.405;fracLow=0.190;fracUp=0.581;identificationQv=5
CP008925 Salmonella_enterica_subsp._enterica_serovar_Cerro_87	kinModCall	modified_base	2379582	2379582	28	+	.	coverage=207;context=AAATTGCAGCTCGCCACGCCTTTACTGCCGCAAGAAGTCCA;IPDRatio=1.47
CP008925 Salmonella_enterica_subsp._enterica_serovar_Cerro_87	kinModCall	modified_base	2379599	2379599	23	-	.	coverage=194;context=CGCTAATCCCCTGCTGCTGGACTTCTTGCGGCAGTAAAGGC;IPDRatio=1.37
CP008925 Salmonella_enterica_subsp._enterica_serovar_Cerro_87	kinModCall	modified_base	2379608	2379608	21	+	.	coverage=221;context=GCCGCAAGAAGTCCAGCAGCAGGGGATTAGCGTTGAAAAGT;IPDRatio=1.36
CP008925 Salmonella_enterica_subsp._enterica_serovar_Cerro_87	kinModCall	modified_base	2379614	2379614	22	-	.	coverage=184;context=TGCTGGACTTTTCAACGCTAATCCCCTGCTGCTGGACTTCT;IPDRatio=1.34
CP008925 Salmonella_enterica_subsp._enterica_serovar_Cerro_87	kinModCall	modified_base	2379616	2379616	30	-	.	coverage=195;context=GCTGCTGGACTTTTCAACGCTAATCCCCTGCTGCTGGACTT;IPDRatio=1.50
CP008925 Salmonella_enterica_subsp._enterica_serovar_Cerro_87	kinModCall	modified_base	2379625	2379625	23	+	.	coverage=221;context=AGCAGGGGATTAGCGTTGAAAAGTCCAGCAGCAGCTTTTTG;IPDRatio=1.37
CP008925 Salmonella_enterica_subsp._enterica_serovar_Cerro_87	kinModCall	modified_base	2379642	2379642	25	+	.	coverage=220;context=GAAAAGTCCAGCAGCAGCTTTTTGATGGTCGCCGGGTTCGT;IPDRatio=1.41
CP008925 Salmonella_enterica_subsp._enterica_serovar_Cerro_87	kinModCall	m6A	2379672	2379672	31	-	.	coverage=191;context=TCGTCCTGGGTAGTGTTCGGATTATCCGAGACGAACCCGGC;IPDRatio=1.48;frac=0.238;fracLow=0.102;fracUp=0.399;identificationQv=5
CP008925 Salmonella_enterica_subsp._enterica_serovar_Cerro_87	kinModCall	modified_base	2379682	2379682	28	+	.	coverage=217;context=TCTCGGATAATCCGAACACTACCCAGGACGACATCTCTGAC;IPDRatio=1.43
CP008925 Salmonella_enterica_subsp._enterica_serovar_Cerro_87	kinModCall	m4C	2379687	2379687	86	-	.	coverage=197;context=ACATAGTCAGAGATGTCGTCCTGGGTAGTGTTCGGATTATC;IPDRatio=2.48;frac=0.510;fracLow=0.382;fracUp=0.642;identificationQv=42
CP008925 Salmonella_enterica_subsp._enterica_serovar_Cerro_87	kinModCall	m6A	2379697	2379697	289	-	.	coverage=195;context=GTTAGAGGCGACATAGTCAGAGATGTCGTCCTGGGTAGTGT;IPDRatio=6.12;frac=1.000;fracLow=0.983;fracUp=1.000;identificationQv=244
CP008925 Salmonella_enterica_subsp._enterica_serovar_Cerro_87	kinModCall	m6A	2379705	2379705	23	-	.	coverage=194;context=TCCTTAATGTTAGAGGCGACATAGTCAGAGATGTCGTCCTG;IPDRatio=1.37;frac=0.102;fracLow=0.016;fracUp=0.180;identificationQv=7
CP008925 Salmonella_enterica_subsp._enterica_serovar_Cerro_87	kinModCall	m4C	2379709	2379709	65	-	.	coverage=194;context=AGAATCCTTAATGTTAGAGGCGACATAGTCAGAGATGTCGT;IPDRatio=2.05;frac=0.545;fracLow=0.371;fracUp=0.683;identificationQv=37
CP008925 Salmonella_enterica_subsp._enterica_serovar_Cerro_87	kinModCall	m4C	2379713	2379713	89	+	.	coverage=213;context=CATCTCTGACTATGTCGCCTCTAACATTAAGGATTCTATCA;IPDRatio=2.20;frac=0.532;fracLow=0.396;fracUp=0.667;identificationQv=48
CP008925 Salmonella_enterica_subsp._enterica_serovar_Cerro_87	kinModCall	modified_base	2379715	2379715	21	+	.	coverage=226;context=TCTCTGACTATGTCGCCTCTAACATTAAGGATTCTATCAGC;IPDRatio=1.34
CP008925 Salmonella_enterica_subsp._enterica_serovar_Cerro_87	kinModCall	m6A	2379720	2379720	61	-	.	coverage=197;context=AGACGGCTGATAGAATCCTTAATGTTAGAGGCGACATAGTC;IPDRatio=1.90;frac=0.274;fracLow=0.192;fracUp=0.390;identificationQv=13
CP008925 Salmonella_enterica_subsp._enterica_serovar_Cerro_87	kinModCall	modified_base	2379724	2379724	22	+	.	coverage=194;context=ATGTCGCCTCTAACATTAAGGATTCTATCAGCCGTCTTAAT;IPDRatio=1.37
CP008925 Salmonella_enterica_subsp._enterica_serovar_Cerro_87	kinModCall	modified_base	2379726	2379726	21	-	.	coverage=172;context=CCATTAAGACGGCTGATAGAATCCTTAATGTTAGAGGCGAC;IPDRatio=1.37
CP008925 Salmonella_enterica_subsp._enterica_serovar_Cerro_87	kinModCall	modified_base	2379739	2379739	32	+	.	coverage=213;context=TTAAGGATTCTATCAGCCGTCTTAATGGTGTGGGCGACGTT;IPDRatio=1.52
CP008925 Salmonella_enterica_subsp._enterica_serovar_Cerro_87	kinModCall	modified_base	2379739	2379739	31	-	.	coverage=180;context=AACGTCGCCCACACCATTAAGACGGCTGATAGAATCCTTAA;IPDRatio=1.49
CP008925 Salmonella_enterica_subsp._enterica_serovar_Cerro_87	kinModCall	modified_base	2379750	2379750	37	-	.	coverage=177;context=CCAAATAGCTGAACGTCGCCCACACCATTAAGACGGCTGAT;IPDRatio=1.58
CP008925 Salmonella_enterica_subsp._enterica_serovar_Cerro_87	kinModCall	modified_base	2379755	2379755	33	+	.	coverage=211;context=CCGTCTTAATGGTGTGGGCGACGTTCAGCTATTTGGCGCAC;IPDRatio=1.62
CP008925 Salmonella_enterica_subsp._enterica_serovar_Cerro_87	kinModCall	m4C	2379763	2379763	43	+	.	coverage=197;context=ATGGTGTGGGCGACGTTCAGCTATTTGGCGCACAGTACGCC;IPDRatio=1.65;frac=0.423;fracLow=0.267;fracUp=0.589;identificationQv=31
CP008925 Salmonella_enterica_subsp._enterica_serovar_Cerro_87	kinModCall	modified_base	2379807	2379807	29	+	.	coverage=184;context=CGTATCTGGCTGGATGCGAATCTGCTAAATAAATACCAGCT;IPDRatio=1.48
CP008925 Salmonella_enterica_subsp._enterica_serovar_Cerro_87	kinModCall	m6A	2379818	2379818	37	+	.	coverage=184;context=GGATGCGAATCTGCTAAATAAATACCAGCTCACGCCAGTTG;IPDRatio=1.58;frac=0.189;fracLow=0.090;fracUp=0.298;identificationQv=17
CP008925 Salmonella_enterica_subsp._enterica_serovar_Cerro_87	kinModCall	modified_base	2379818	2379818	77	-	.	coverage=163;context=CAACTGGCGTGAGCTGGTATTTATTTAGCAGATTCGCATCC;IPDRatio=2.25
CP008925 Salmonella_enterica_subsp._enterica_serovar_Cerro_87	kinModCall	modified_base	2379822	2379822	23	-	.	coverage=146;context=ACGTCAACTGGCGTGAGCTGGTATTTATTTAGCAGATTCGC;IPDRatio=1.48
CP008925 Salmonella_enterica_subsp._enterica_serovar_Cerro_87	kinModCall	modified_base	2379826	2379826	21	-	.	coverage=164;context=GATGACGTCAACTGGCGTGAGCTGGTATTTATTTAGCAGAT;IPDRatio=1.34
CP008925 Salmonella_enterica_subsp._enterica_serovar_Cerro_87	kinModCall	modified_base	2379842	2379842	28	-	.	coverage=167;context=GTACTTTTAACTGGTTGATGACGTCAACTGGCGTGAGCTGG;IPDRatio=1.54
CP008925 Salmonella_enterica_subsp._enterica_serovar_Cerro_87	kinModCall	modified_base	2379856	2379856	69	-	.	coverage=165;context=AATCTGGTCGTTCTGTACTTTTAACTGGTTGATGACGTCAA;IPDRatio=2.20
CP008925 Salmonella_enterica_subsp._enterica_serovar_Cerro_87	kinModCall	modified_base	2379877	2379877	37	-	.	coverage=168;context=GCCGCCCAGTTGGCCTGCCGCAATCTGGTCGTTCTGTACTT;IPDRatio=1.66
CP008925 Salmonella_enterica_subsp._enterica_serovar_Cerro_87	kinModCall	modified_base	2379908	2379908	36	-	.	coverage=167;context=CGTTAAGCTGCTGGCCCGGTAATGCTGGCGTGCCGCCCAGT;IPDRatio=1.62
CP008925 Salmonella_enterica_subsp._enterica_serovar_Cerro_87	kinModCall	m6A	2379959	2379959	280	+	.	coverage=178;context=CGCCCAAACGCGTCTGAAAGATCCGGAAGAGTTCGGCAAAG;IPDRatio=6.96;frac=1.000;fracLow=0.921;fracUp=1.000;identificationQv=256
CP008925 Salmonella_enterica_subsp._enterica_serovar_Cerro_87	kinModCall	m6A	2379960	2379960	248	-	.	coverage=163;context=ACTTTGCCGAACTCTTCCGGATCTTTCAGACGCGTTTGGGC;IPDRatio=6.98;frac=0.999;fracLow=0.972;fracUp=1.000;identificationQv=260
CP008925 Salmonella_enterica_subsp._enterica_serovar_Cerro_87	kinModCall	modified_base	2379973	2379973	25	-	.	coverage=148;context=GACGCGCAACGTAACTTTGCCGAACTCTTCCGGATCTTTCA;IPDRatio=1.50
CP008925 Salmonella_enterica_subsp._enterica_serovar_Cerro_87	kinModCall	modified_base	2379982	2379982	21	+	.	coverage=185;context=CGGAAGAGTTCGGCAAAGTTACGTTGCGCGTCAATACCGAC;IPDRatio=1.43
CP008925 Salmonella_enterica_subsp._enterica_serovar_Cerro_87	kinModCall	m6A	2380006	2380006	280	-	.	coverage=166;context=ATCTTTGAGATGGACGACAGAGCCGTCGGTATTGACGCGCA;IPDRatio=10.63;frac=1.000;fracLow=0.985;fracUp=1.000;identificationQv=262
CP008925 Salmonella_enterica_subsp._enterica_serovar_Cerro_87	kinModCall	m4C	2380042	2380042	59	+	.	coverage=183;context=AAGATGTCGCGCGTATTGAGCTTGGCGGTGAAAACTATAAC;IPDRatio=1.95;frac=0.337;fracLow=0.211;fracUp=0.469;identificationQv=11
CP008925 Salmonella_enterica_subsp._enterica_serovar_Cerro_87	kinModCall	modified_base	2380052	2380052	43	+	.	coverage=187;context=GCGTATTGAGCTTGGCGGTGAAAACTATAACGTTGTAGCGC;IPDRatio=1.63
CP008925 Salmonella_enterica_subsp._enterica_serovar_Cerro_87	kinModCall	modified_base	2380053	2380053	30	+	.	coverage=185;context=CGTATTGAGCTTGGCGGTGAAAACTATAACGTTGTAGCGCG;IPDRatio=1.54
CP008925 Salmonella_enterica_subsp._enterica_serovar_Cerro_87	kinModCall	modified_base	2380054	2380054	50	+	.	coverage=186;context=GTATTGAGCTTGGCGGTGAAAACTATAACGTTGTAGCGCGC;IPDRatio=1.76
CP008925 Salmonella_enterica_subsp._enterica_serovar_Cerro_87	kinModCall	modified_base	2380055	2380055	30	+	.	coverage=166;context=TATTGAGCTTGGCGGTGAAAACTATAACGTTGTAGCGCGCA;IPDRatio=1.71
CP008925 Salmonella_enterica_subsp._enterica_serovar_Cerro_87	kinModCall	modified_base	2380063	2380063	26	-	.	coverage=164;context=ACCGTTAATGCGCGCTACAACGTTATAGTTTTCACCGCCAA;IPDRatio=1.43
CP008925 Salmonella_enterica_subsp._enterica_serovar_Cerro_87	kinModCall	modified_base	2380075	2380075	21	+	.	coverage=183;context=ACTATAACGTTGTAGCGCGCATTAACGGTAAACCGGCCTCC;IPDRatio=1.39
CP008925 Salmonella_enterica_subsp._enterica_serovar_Cerro_87	kinModCall	m4C	2380089	2380089	58	-	.	coverage=145;context=TTAATACCGAGACCGGAGGCCGGTTTACCGTTAATGCGCGC;IPDRatio=2.11;frac=0.633;fracLow=0.418;fracUp=0.849;identificationQv=40
CP008925 Salmonella_enterica_subsp._enterica_serovar_Cerro_87	kinModCall	modified_base	2380099	2380099	53	+	.	coverage=181;context=ACGGTAAACCGGCCTCCGGTCTCGGTATTAAACTGGCGACC;IPDRatio=1.75
CP008925 Salmonella_enterica_subsp._enterica_serovar_Cerro_87	kinModCall	modified_base	2380110	2380110	38	-	.	coverage=161;context=GCGTTAGCGCCGGTCGCCAGTTTAATACCGAGACCGGAGGC;IPDRatio=1.65
CP008925 Salmonella_enterica_subsp._enterica_serovar_Cerro_87	kinModCall	modified_base	2380117	2380117	26	+	.	coverage=181;context=GTCTCGGTATTAAACTGGCGACCGGCGCTAACGCGCTGGAT;IPDRatio=1.42
CP008925 Salmonella_enterica_subsp._enterica_serovar_Cerro_87	kinModCall	modified_base	2380139	2380139	72	-	.	coverage=141;context=TCGCTTTGATTGCGGTTGCGGTATCCAGCGCGTTAGCGCCG;IPDRatio=2.26
CP008925 Salmonella_enterica_subsp._enterica_serovar_Cerro_87	kinModCall	modified_base	2380149	2380149	21	+	.	coverage=173;context=GCGCTGGATACCGCAACCGCAATCAAAGCGAAACTGGCGGA;IPDRatio=1.38
CP008925 Salmonella_enterica_subsp._enterica_serovar_Cerro_87	kinModCall	m6A	2380169	2380169	37	+	.	coverage=177;context=AATCAAAGCGAAACTGGCGGAACTGCAGCCTTTCTTCCCTC;IPDRatio=1.69;frac=0.209;fracLow=0.141;fracUp=0.298;identificationQv=7
CP008925 Salmonella_enterica_subsp._enterica_serovar_Cerro_87	kinModCall	modified_base	2380181	2380181	24	-	.	coverage=154;context=CCTTCATTCCCTGAGGGAAGAAAGGCTGCAGTTCCGCCAGT;IPDRatio=1.45
CP008925 Salmonella_enterica_subsp._enterica_serovar_Cerro_87	kinModCall	modified_base	2380182	2380182	23	+	.	coverage=163;context=CTGGCGGAACTGCAGCCTTTCTTCCCTCAGGGAATGAAGGT;IPDRatio=1.41
CP008925 Salmonella_enterica_subsp._enterica_serovar_Cerro_87	kinModCall	m6A	2380194	2380194	37	+	.	coverage=172;context=CAGCCTTTCTTCCCTCAGGGAATGAAGGTGGTTTATCCTTA;IPDRatio=1.75;frac=0.437;fracLow=0.299;fracUp=0.583;identificationQv=26
CP008925 Salmonella_enterica_subsp._enterica_serovar_Cerro_87	kinModCall	modified_base	2380197	2380197	29	+	.	coverage=171;context=CCTTTCTTCCCTCAGGGAATGAAGGTGGTTTATCCTTATGA;IPDRatio=1.53
CP008925 Salmonella_enterica_subsp._enterica_serovar_Cerro_87	kinModCall	modified_base	2380213	2380213	22	+	.	coverage=169;context=GAATGAAGGTGGTTTATCCTTATGACACAACGCCCTTCGTA;IPDRatio=1.46
CP008925 Salmonella_enterica_subsp._enterica_serovar_Cerro_87	kinModCall	modified_base	2380213	2380213	31	-	.	coverage=151;context=TACGAAGGGCGTTGTGTCATAAGGATAAACCACCTTCATTC;IPDRatio=1.56
CP008925 Salmonella_enterica_subsp._enterica_serovar_Cerro_87	kinModCall	modified_base	2380215	2380215	25	+	.	coverage=173;context=ATGAAGGTGGTTTATCCTTATGACACAACGCCCTTCGTAAA;IPDRatio=1.40
CP008925 Salmonella_enterica_subsp._enterica_serovar_Cerro_87	kinModCall	m6A	2380237	2380237	67	+	.	coverage=162;context=ACACAACGCCCTTCGTAAAAATATCTATCCACGAAGTGGTA;IPDRatio=2.25;frac=0.466;fracLow=0.321;fracUp=0.612;identificationQv=7
CP008925 Salmonella_enterica_subsp._enterica_serovar_Cerro_87	kinModCall	modified_base	2380259	2380259	28	-	.	coverage=139;context=TAATCGCTTCAAACAGCGTTTTTACCACTTCGTGGATAGAT;IPDRatio=1.54
CP008925 Salmonella_enterica_subsp._enterica_serovar_Cerro_87	kinModCall	modified_base	2380278	2380278	52	+	.	coverage=169;context=AAAACGCTGTTTGAAGCGATTATTCTGGTGTTCCTGGTAAT;IPDRatio=1.84
CP008925 Salmonella_enterica_subsp._enterica_serovar_Cerro_87	kinModCall	modified_base	2380281	2380281	44	-	.	coverage=149;context=TACATTACCAGGAACACCAGAATAATCGCTTCAAACAGCGT;IPDRatio=1.70
CP008925 Salmonella_enterica_subsp._enterica_serovar_Cerro_87	kinModCall	m4C	2380290	2380290	81	+	.	coverage=168;context=GAAGCGATTATTCTGGTGTTCCTGGTAATGTATCTGTTCTT;IPDRatio=2.49;frac=0.692;fracLow=0.515;fracUp=0.883;identificationQv=49
CP008925 Salmonella_enterica_subsp._enterica_serovar_Cerro_87	kinModCall	modified_base	2380295	2380295	41	+	.	coverage=160;context=GATTATTCTGGTGTTCCTGGTAATGTATCTGTTCTTACAGA;IPDRatio=1.69
CP008925 Salmonella_enterica_subsp._enterica_serovar_Cerro_87	kinModCall	modified_base	2380296	2380296	50	+	.	coverage=173;context=ATTATTCTGGTGTTCCTGGTAATGTATCTGTTCTTACAGAA;IPDRatio=1.83
CP008925 Salmonella_enterica_subsp._enterica_serovar_Cerro_87	kinModCall	modified_base	2380298	2380298	39	-	.	coverage=142;context=TATTCTGTAAGAACAGATACATTACCAGGAACACCAGAATA;IPDRatio=1.72
CP008925 Salmonella_enterica_subsp._enterica_serovar_Cerro_87	kinModCall	modified_base	2380302	2380302	29	-	.	coverage=144;context=CGGATATTCTGTAAGAACAGATACATTACCAGGAACACCAG;IPDRatio=1.52
CP008925 Salmonella_enterica_subsp._enterica_serovar_Cerro_87	kinModCall	modified_base	2380303	2380303	56	-	.	coverage=142;context=CCGGATATTCTGTAAGAACAGATACATTACCAGGAACACCA;IPDRatio=2.08
CP008925 Salmonella_enterica_subsp._enterica_serovar_Cerro_87	kinModCall	modified_base	2380304	2380304	28	-	.	coverage=144;context=CCCGGATATTCTGTAAGAACAGATACATTACCAGGAACACC;IPDRatio=1.53
CP008925 Salmonella_enterica_subsp._enterica_serovar_Cerro_87	kinModCall	modified_base	2380307	2380307	25	+	.	coverage=157;context=GTTCCTGGTAATGTATCTGTTCTTACAGAATATCCGGGCAA;IPDRatio=1.48
CP008925 Salmonella_enterica_subsp._enterica_serovar_Cerro_87	kinModCall	modified_base	2380316	2380316	26	+	.	coverage=172;context=AATGTATCTGTTCTTACAGAATATCCGGGCAACCCTGATTC;IPDRatio=1.47
CP008925 Salmonella_enterica_subsp._enterica_serovar_Cerro_87	kinModCall	m4C	2380337	2380337	58	+	.	coverage=169;context=TATCCGGGCAACCCTGATTCCTACCATCGCTGTTCCTGTCG;IPDRatio=2.05;frac=0.423;fracLow=0.298;fracUp=0.601;identificationQv=23
CP008925 Salmonella_enterica_subsp._enterica_serovar_Cerro_87	kinModCall	modified_base	2380344	2380344	51	-	.	coverage=143;context=AGCAACACGACAGGAACAGCGATGGTAGGAATCAGGGTTGC;IPDRatio=1.95
CP008925 Salmonella_enterica_subsp._enterica_serovar_Cerro_87	kinModCall	modified_base	2380349	2380349	126	+	.	coverage=164;context=CCTGATTCCTACCATCGCTGTTCCTGTCGTGTTGCTAGGCA;IPDRatio=3.33
CP008925 Salmonella_enterica_subsp._enterica_serovar_Cerro_87	kinModCall	modified_base	2380350	2380350	24	+	.	coverage=157;context=CTGATTCCTACCATCGCTGTTCCTGTCGTGTTGCTAGGCAC;IPDRatio=1.49
CP008925 Salmonella_enterica_subsp._enterica_serovar_Cerro_87	kinModCall	m6A	2380350	2380350	170	-	.	coverage=149;context=GTGCCTAGCAACACGACAGGAACAGCGATGGTAGGAATCAG;IPDRatio=5.34;frac=0.926;fracLow=0.809;fracUp=1.000;identificationQv=146
CP008925 Salmonella_enterica_subsp._enterica_serovar_Cerro_87	kinModCall	modified_base	2380359	2380359	54	+	.	coverage=155;context=ACCATCGCTGTTCCTGTCGTGTTGCTAGGCACTTTTGCGGT;IPDRatio=2.00
CP008925 Salmonella_enterica_subsp._enterica_serovar_Cerro_87	kinModCall	modified_base	2380397	2380397	29	+	.	coverage=155;context=GGTACTCGCCGCCTTTGGCTATTCCATCAATACTCTGACGA;IPDRatio=1.49
CP008925 Salmonella_enterica_subsp._enterica_serovar_Cerro_87	kinModCall	modified_base	2380402	2380402	21	+	.	coverage=157;context=TCGCCGCCTTTGGCTATTCCATCAATACTCTGACGATGTTT;IPDRatio=1.38
CP008925 Salmonella_enterica_subsp._enterica_serovar_Cerro_87	kinModCall	modified_base	2380405	2380405	37	+	.	coverage=162;context=CCGCCTTTGGCTATTCCATCAATACTCTGACGATGTTTGGT;IPDRatio=1.63
CP008925 Salmonella_enterica_subsp._enterica_serovar_Cerro_87	kinModCall	m6A	2380407	2380407	37	-	.	coverage=147;context=ATACCAAACATCGTCAGAGTATTGATGGAATAGCCAAAGGC;IPDRatio=1.57;frac=0.156;fracLow=0.038;fracUp=0.292;identificationQv=7
CP008925 Salmonella_enterica_subsp._enterica_serovar_Cerro_87	kinModCall	m6A	2380410	2380410	221	-	.	coverage=142;context=ACCATACCAAACATCGTCAGAGTATTGATGGAATAGCCAAA;IPDRatio=6.92;frac=1.000;fracLow=0.938;fracUp=1.000;identificationQv=207
CP008925 Salmonella_enterica_subsp._enterica_serovar_Cerro_87	kinModCall	modified_base	2380417	2380417	26	+	.	coverage=159;context=ATTCCATCAATACTCTGACGATGTTTGGTATGGTACTGGCG;IPDRatio=1.52
CP008925 Salmonella_enterica_subsp._enterica_serovar_Cerro_87	kinModCall	modified_base	2380420	2380420	60	+	.	coverage=146;context=CCATCAATACTCTGACGATGTTTGGTATGGTACTGGCGATA;IPDRatio=2.06
CP008925 Salmonella_enterica_subsp._enterica_serovar_Cerro_87	kinModCall	modified_base	2380422	2380422	32	+	.	coverage=147;context=ATCAATACTCTGACGATGTTTGGTATGGTACTGGCGATAGG;IPDRatio=1.61
CP008925 Salmonella_enterica_subsp._enterica_serovar_Cerro_87	kinModCall	modified_base	2380423	2380423	25	-	.	coverage=133;context=CCCTATCGCCAGTACCATACCAAACATCGTCAGAGTATTGA;IPDRatio=1.52
CP008925 Salmonella_enterica_subsp._enterica_serovar_Cerro_87	kinModCall	modified_base	2380425	2380425	77	+	.	coverage=151;context=AATACTCTGACGATGTTTGGTATGGTACTGGCGATAGGGCT;IPDRatio=2.30
CP008925 Salmonella_enterica_subsp._enterica_serovar_Cerro_87	kinModCall	m4C	2380428	2380428	68	-	.	coverage=139;context=AACAGCCCTATCGCCAGTACCATACCAAACATCGTCAGAGT;IPDRatio=2.25;frac=0.824;fracLow=0.587;fracUp=1.000;identificationQv=33
CP008925 Salmonella_enterica_subsp._enterica_serovar_Cerro_87	kinModCall	m6A	2380439	2380439	30	-	.	coverage=142;context=CATCATCAACCAACAGCCCTATCGCCAGTACCATACCAAAC;IPDRatio=1.49;frac=0.143;fracLow=0.000;fracUp=0.262;identificationQv=4
CP008925 Salmonella_enterica_subsp._enterica_serovar_Cerro_87	kinModCall	modified_base	2380443	2380443	26	+	.	coverage=131;context=GGTATGGTACTGGCGATAGGGCTGTTGGTTGATGATGCGAT;IPDRatio=1.57
CP008925 Salmonella_enterica_subsp._enterica_serovar_Cerro_87	kinModCall	modified_base	2380464	2380464	53	+	.	coverage=150;context=CTGTTGGTTGATGATGCGATAGTGGTCGTAGAAAACGTTGA;IPDRatio=1.87
CP008925 Salmonella_enterica_subsp._enterica_serovar_Cerro_87	kinModCall	modified_base	2380467	2380467	25	-	.	coverage=128;context=CGTTCAACGTTTTCTACGACCACTATCGCATCATCAACCAA;IPDRatio=1.51
CP008925 Salmonella_enterica_subsp._enterica_serovar_Cerro_87	kinModCall	m6A	2380469	2380469	71	-	.	coverage=138;context=CACGTTCAACGTTTTCTACGACCACTATCGCATCATCAACC;IPDRatio=2.37;frac=0.433;fracLow=0.310;fracUp=0.581;identificationQv=9
CP008925 Salmonella_enterica_subsp._enterica_serovar_Cerro_87	kinModCall	modified_base	2380473	2380473	24	+	.	coverage=149;context=GATGATGCGATAGTGGTCGTAGAAAACGTTGAACGTGTAAT;IPDRatio=1.44
CP008925 Salmonella_enterica_subsp._enterica_serovar_Cerro_87	kinModCall	modified_base	2380485	2380485	33	+	.	coverage=148;context=GTGGTCGTAGAAAACGTTGAACGTGTAATGATGGAGGATAA;IPDRatio=1.62
CP008925 Salmonella_enterica_subsp._enterica_serovar_Cerro_87	kinModCall	m6A	2380493	2380493	59	-	.	coverage=142;context=GAGAAAGGTTATCCTCCATCATTACACGTTCAACGTTTTCT;IPDRatio=1.95;frac=0.290;fracLow=0.169;fracUp=0.410;identificationQv=5
CP008925 Salmonella_enterica_subsp._enterica_serovar_Cerro_87	kinModCall	modified_base	2380502	2380502	24	+	.	coverage=155;context=TGAACGTGTAATGATGGAGGATAACCTTTCTCCCCGAGAGG;IPDRatio=1.43
CP008925 Salmonella_enterica_subsp._enterica_serovar_Cerro_87	kinModCall	modified_base	2380505	2380505	25	-	.	coverage=142;context=TCGCCTCTCGGGGAGAAAGGTTATCCTCCATCATTACACGT;IPDRatio=1.51
CP008925 Salmonella_enterica_subsp._enterica_serovar_Cerro_87	kinModCall	modified_base	2380532	2380532	21	+	.	coverage=153;context=TCCCCGAGAGGCGACGGAAAAATCCATGTCGCAGATTCAGG;IPDRatio=1.38
CP008925 Salmonella_enterica_subsp._enterica_serovar_Cerro_87	kinModCall	modified_base	2380561	2380561	21	+	.	coverage=145;context=CGCAGATTCAGGGAGCGCTGGTTGGTATCGCGATGGTACTG;IPDRatio=1.45
CP008925 Salmonella_enterica_subsp._enterica_serovar_Cerro_87	kinModCall	modified_base	2380572	2380572	21	+	.	coverage=158;context=GGAGCGCTGGTTGGTATCGCGATGGTACTGTCTGCGGTATT;IPDRatio=1.46
CP008925 Salmonella_enterica_subsp._enterica_serovar_Cerro_87	kinModCall	modified_base	2380578	2380578	41	+	.	coverage=152;context=CTGGTTGGTATCGCGATGGTACTGTCTGCGGTATTTATCCC;IPDRatio=1.66
CP008925 Salmonella_enterica_subsp._enterica_serovar_Cerro_87	kinModCall	modified_base	2380588	2380588	28	+	.	coverage=138;context=TCGCGATGGTACTGTCTGCGGTATTTATCCCGATGGCCTTT;IPDRatio=1.64
CP008925 Salmonella_enterica_subsp._enterica_serovar_Cerro_87	kinModCall	modified_base	2380595	2380595	33	-	.	coverage=140;context=CGCCAAAAAAGGCCATCGGGATAAATACCGCAGACAGTACC;IPDRatio=1.62
CP008925 Salmonella_enterica_subsp._enterica_serovar_Cerro_87	kinModCall	m4C	2380628	2380628	52	+	.	coverage=149;context=TTTTGGCGGCTCGACCGGGGCAATTTATCGCCAGTTCTCTA;IPDRatio=1.87;frac=0.517;fracLow=0.327;fracUp=0.699;identificationQv=18
CP008925 Salmonella_enterica_subsp._enterica_serovar_Cerro_87	kinModCall	modified_base	2380631	2380631	22	-	.	coverage=138;context=TAATAGAGAACTGGCGATAAATTGCCCCGGTCGAGCCGCCA;IPDRatio=1.46
CP008925 Salmonella_enterica_subsp._enterica_serovar_Cerro_87	kinModCall	modified_base	2380640	2380640	28	+	.	coverage=151;context=GACCGGGGCAATTTATCGCCAGTTCTCTATTACTATTGTTT;IPDRatio=1.52
CP008925 Salmonella_enterica_subsp._enterica_serovar_Cerro_87	kinModCall	modified_base	2380642	2380642	47	+	.	coverage=148;context=CCGGGGCAATTTATCGCCAGTTCTCTATTACTATTGTTTCA;IPDRatio=1.85
CP008925 Salmonella_enterica_subsp._enterica_serovar_Cerro_87	kinModCall	m6A	2380648	2380648	105	+	.	coverage=152;context=CAATTTATCGCCAGTTCTCTATTACTATTGTTTCAGCAATG;IPDRatio=2.55;frac=0.538;fracLow=0.379;fracUp=0.647;identificationQv=63
CP008925 Salmonella_enterica_subsp._enterica_serovar_Cerro_87	kinModCall	modified_base	2380650	2380650	45	+	.	coverage=152;context=ATTTATCGCCAGTTCTCTATTACTATTGTTTCAGCAATGGC;IPDRatio=1.77
CP008925 Salmonella_enterica_subsp._enterica_serovar_Cerro_87	kinModCall	modified_base	2380653	2380653	65	-	.	coverage=141;context=AGCGCCATTGCTGAAACAATAGTAATAGAGAACTGGCGATA;IPDRatio=1.98
CP008925 Salmonella_enterica_subsp._enterica_serovar_Cerro_87	kinModCall	m6A	2380656	2380656	53	-	.	coverage=143;context=GATAGCGCCATTGCTGAAACAATAGTAATAGAGAACTGGCG;IPDRatio=1.82;frac=0.262;fracLow=0.144;fracUp=0.409;identificationQv=17
CP008925 Salmonella_enterica_subsp._enterica_serovar_Cerro_87	kinModCall	m6A	2380659	2380659	33	-	.	coverage=140;context=ACGGATAGCGCCATTGCTGAAACAATAGTAATAGAGAACTG;IPDRatio=1.59;frac=0.230;fracLow=0.123;fracUp=0.354;identificationQv=8
CP008925 Salmonella_enterica_subsp._enterica_serovar_Cerro_87	kinModCall	modified_base	2380724	2380724	21	+	.	coverage=161;context=AGCACTGTGCGCTACGCTGCTTAAACCCGTATCTGCTGAAC;IPDRatio=1.39
CP008925 Salmonella_enterica_subsp._enterica_serovar_Cerro_87	kinModCall	modified_base	2380725	2380725	77	+	.	coverage=154;context=GCACTGTGCGCTACGCTGCTTAAACCCGTATCTGCTGAACA;IPDRatio=2.29
CP008925 Salmonella_enterica_subsp._enterica_serovar_Cerro_87	kinModCall	modified_base	2380736	2380736	32	-	.	coverage=135;context=TTTTCTCGTGATGTTCAGCAGATACGGGTTTAAGCAGCGTA;IPDRatio=1.55
CP008925 Salmonella_enterica_subsp._enterica_serovar_Cerro_87	kinModCall	modified_base	2380745	2380745	22	+	.	coverage=158;context=TAAACCCGTATCTGCTGAACATCACGAGAAAAAAAGCGGCT;IPDRatio=1.38
CP008925 Salmonella_enterica_subsp._enterica_serovar_Cerro_87	kinModCall	m6A	2380746	2380746	45	-	.	coverage=145;context=AAGCCGCTTTTTTTCTCGTGATGTTCAGCAGATACGGGTTT;IPDRatio=1.79;frac=0.307;fracLow=0.116;fracUp=0.468;identificationQv=7
CP008925 Salmonella_enterica_subsp._enterica_serovar_Cerro_87	kinModCall	modified_base	2380756	2380756	35	-	.	coverage=136;context=CCAGCCAAAGAAGCCGCTTTTTTTCTCGTGATGTTCAGCAG;IPDRatio=1.74
CP008925 Salmonella_enterica_subsp._enterica_serovar_Cerro_87	kinModCall	m6A	2380780	2380780	63	+	.	coverage=154;context=GCGGCTTCTTTGGCTGGTTCAATACCAGGTTTGACCACAGC;IPDRatio=1.97;frac=0.357;fracLow=0.230;fracUp=0.494;identificationQv=13
CP008925 Salmonella_enterica_subsp._enterica_serovar_Cerro_87	kinModCall	modified_base	2380781	2380781	42	+	.	coverage=147;context=CGGCTTCTTTGGCTGGTTCAATACCAGGTTTGACCACAGCG;IPDRatio=1.67
CP008925 Salmonella_enterica_subsp._enterica_serovar_Cerro_87	kinModCall	m4C	2380788	2380788	137	-	.	coverage=136;context=TGGTTAACGCTGTGGTCAAACCTGGTATTGAACCAGCCAAA;IPDRatio=4.78;frac=1.000;fracLow=0.980;fracUp=1.000;identificationQv=109
CP008925 Salmonella_enterica_subsp._enterica_serovar_Cerro_87	kinModCall	m6A	2380791	2380791	29	-	.	coverage=132;context=TAGTGGTTAACGCTGTGGTCAAACCTGGTATTGAACCAGCC;IPDRatio=1.52;frac=0.156;fracLow=0.065;fracUp=0.272;identificationQv=7
CP008925 Salmonella_enterica_subsp._enterica_serovar_Cerro_87	kinModCall	modified_base	2380793	2380793	21	+	.	coverage=151;context=CTGGTTCAATACCAGGTTTGACCACAGCGTTAACCACTATA;IPDRatio=1.38
CP008925 Salmonella_enterica_subsp._enterica_serovar_Cerro_87	kinModCall	modified_base	2380802	2380802	47	+	.	coverage=155;context=TACCAGGTTTGACCACAGCGTTAACCACTATACTAACAGCG;IPDRatio=1.75
CP008925 Salmonella_enterica_subsp._enterica_serovar_Cerro_87	kinModCall	modified_base	2380805	2380805	40	+	.	coverage=147;context=CAGGTTTGACCACAGCGTTAACCACTATACTAACAGCGTAA;IPDRatio=1.71
CP008925 Salmonella_enterica_subsp._enterica_serovar_Cerro_87	kinModCall	m4C	2380807	2380807	64	+	.	coverage=147;context=GGTTTGACCACAGCGTTAACCACTATACTAACAGCGTAAGC;IPDRatio=2.03;frac=0.533;fracLow=0.348;fracUp=0.684;identificationQv=37
CP008925 Salmonella_enterica_subsp._enterica_serovar_Cerro_87	kinModCall	modified_base	2380813	2380813	50	+	.	coverage=155;context=ACCACAGCGTTAACCACTATACTAACAGCGTAAGCGGCATC;IPDRatio=1.83
CP008925 Salmonella_enterica_subsp._enterica_serovar_Cerro_87	kinModCall	modified_base	2380815	2380815	23	-	.	coverage=134;context=ACGATGCCGCTTACGCTGTTAGTATAGTGGTTAACGCTGTG;IPDRatio=1.66
CP008925 Salmonella_enterica_subsp._enterica_serovar_Cerro_87	kinModCall	modified_base	2380816	2380816	53	-	.	coverage=123;context=CACGATGCCGCTTACGCTGTTAGTATAGTGGTTAACGCTGT;IPDRatio=2.17
CP008925 Salmonella_enterica_subsp._enterica_serovar_Cerro_87	kinModCall	modified_base	2380821	2380821	39	-	.	coverage=137;context=TTACGCACGATGCCGCTTACGCTGTTAGTATAGTGGTTAAC;IPDRatio=1.79
CP008925 Salmonella_enterica_subsp._enterica_serovar_Cerro_87	kinModCall	modified_base	2380838	2380838	26	+	.	coverage=142;context=CAGCGTAAGCGGCATCGTGCGTAATACGGGTCGCTATCTCA;IPDRatio=1.47
CP008925 Salmonella_enterica_subsp._enterica_serovar_Cerro_87	kinModCall	modified_base	2380840	2380840	48	+	.	coverage=161;context=GCGTAAGCGGCATCGTGCGTAATACGGGTCGCTATCTCATT;IPDRatio=1.77
CP008925 Salmonella_enterica_subsp._enterica_serovar_Cerro_87	kinModCall	modified_base	2380848	2380848	23	-	.	coverage=137;context=AGATAGATAATGAGATAGCGACCCGTATTACGCACGATGCC;IPDRatio=1.46
CP008925 Salmonella_enterica_subsp._enterica_serovar_Cerro_87	kinModCall	modified_base	2380853	2380853	38	+	.	coverage=159;context=CGTGCGTAATACGGGTCGCTATCTCATTATCTATCTACTTA;IPDRatio=1.56
CP008925 Salmonella_enterica_subsp._enterica_serovar_Cerro_87	kinModCall	modified_base	2380855	2380855	25	+	.	coverage=151;context=TGCGTAATACGGGTCGCTATCTCATTATCTATCTACTTATT;IPDRatio=1.44
CP008925 Salmonella_enterica_subsp._enterica_serovar_Cerro_87	kinModCall	modified_base	2380860	2380860	45	+	.	coverage=156;context=AATACGGGTCGCTATCTCATTATCTATCTACTTATTGTAGT;IPDRatio=1.91
CP008925 Salmonella_enterica_subsp._enterica_serovar_Cerro_87	kinModCall	m4C	2380863	2380863	119	+	.	coverage=159;context=ACGGGTCGCTATCTCATTATCTATCTACTTATTGTAGTCGG;IPDRatio=3.25;frac=0.865;fracLow=0.698;fracUp=1.000;identificationQv=110
CP008925 Salmonella_enterica_subsp._enterica_serovar_Cerro_87	kinModCall	modified_base	2380864	2380864	25	-	.	coverage=134;context=TCCGACTACAATAAGTAGATAGATAATGAGATAGCGACCCG;IPDRatio=1.52
CP008925 Salmonella_enterica_subsp._enterica_serovar_Cerro_87	kinModCall	modified_base	2380866	2380866	54	-	.	coverage=138;context=ATTCCGACTACAATAAGTAGATAGATAATGAGATAGCGACC;IPDRatio=1.84
CP008925 Salmonella_enterica_subsp._enterica_serovar_Cerro_87	kinModCall	m4C	2380867	2380867	57	+	.	coverage=156;context=GTCGCTATCTCATTATCTATCTACTTATTGTAGTCGGAATG;IPDRatio=1.98;frac=0.457;fracLow=0.297;fracUp=0.606;identificationQv=78
CP008925 Salmonella_enterica_subsp._enterica_serovar_Cerro_87	kinModCall	modified_base	2380869	2380869	30	+	.	coverage=161;context=CGCTATCTCATTATCTATCTACTTATTGTAGTCGGAATGGC;IPDRatio=1.51
CP008925 Salmonella_enterica_subsp._enterica_serovar_Cerro_87	kinModCall	modified_base	2380870	2380870	44	-	.	coverage=134;context=CGCCATTCCGACTACAATAAGTAGATAGATAATGAGATAGC;IPDRatio=1.86
CP008925 Salmonella_enterica_subsp._enterica_serovar_Cerro_87	kinModCall	modified_base	2380872	2380872	65	+	.	coverage=148;context=TATCTCATTATCTATCTACTTATTGTAGTCGGAATGGCGGT;IPDRatio=2.13
CP008925 Salmonella_enterica_subsp._enterica_serovar_Cerro_87	kinModCall	m6A	2380874	2380874	82	-	.	coverage=138;context=GAACCGCCATTCCGACTACAATAAGTAGATAGATAATGAGA;IPDRatio=2.41;frac=0.452;fracLow=0.295;fracUp=0.598;identificationQv=8
CP008925 Salmonella_enterica_subsp._enterica_serovar_Cerro_87	kinModCall	modified_base	2380907	2380907	21	-	.	coverage=142;context=CCGGCAGGAAGGAGGTCGGGAGGCGTAAAAACAGAACCGCC;IPDRatio=1.46
CP008925 Salmonella_enterica_subsp._enterica_serovar_Cerro_87	kinModCall	modified_base	2380917	2380917	25	-	.	coverage=137;context=TGATCTTCTTCCGGCAGGAAGGAGGTCGGGAGGCGTAAAAA;IPDRatio=1.45
CP008925 Salmonella_enterica_subsp._enterica_serovar_Cerro_87	kinModCall	m6A	2380931	2380931	23	+	.	coverage=165;context=GACCTCCTTCCTGCCGGAAGAAGATCAGGGGGTATTCCTGA;IPDRatio=1.36;frac=0.110;fracLow=0.024;fracUp=0.200;identificationQv=7
CP008925 Salmonella_enterica_subsp._enterica_serovar_Cerro_87	kinModCall	m6A	2380934	2380934	277	+	.	coverage=161;context=CTCCTTCCTGCCGGAAGAAGATCAGGGGGTATTCCTGACCA;IPDRatio=7.78;frac=1.000;fracLow=0.983;fracUp=1.000;identificationQv=266
CP008925 Salmonella_enterica_subsp._enterica_serovar_Cerro_87	kinModCall	m6A	2380935	2380935	217	-	.	coverage=137;context=ATGGTCAGGAATACCCCCTGATCTTCTTCCGGCAGGAAGGA;IPDRatio=6.12;frac=0.936;fracLow=0.839;fracUp=0.988;identificationQv=177
CP008925 Salmonella_enterica_subsp._enterica_serovar_Cerro_87	kinModCall	m4C	2380940	2380940	64	-	.	coverage=134;context=GAATCATGGTCAGGAATACCCCCTGATCTTCTTCCGGCAGG;IPDRatio=2.32;frac=0.432;fracLow=0.270;fracUp=0.586;identificationQv=17
CP008925 Salmonella_enterica_subsp._enterica_serovar_Cerro_87	kinModCall	modified_base	2380943	2380943	36	+	.	coverage=158;context=GCCGGAAGAAGATCAGGGGGTATTCCTGACCATGATTCAGC;IPDRatio=1.62
CP008925 Salmonella_enterica_subsp._enterica_serovar_Cerro_87	kinModCall	m6A	2380946	2380946	53	-	.	coverage=141;context=GGAGCTGAATCATGGTCAGGAATACCCCCTGATCTTCTTCC;IPDRatio=1.87;frac=0.511;fracLow=0.353;fracUp=0.666;identificationQv=85
CP008925 Salmonella_enterica_subsp._enterica_serovar_Cerro_87	kinModCall	m6A	2380959	2380959	43	-	.	coverage=141;context=GTAGCGCCAGAGGGGAGCTGAATCATGGTCAGGAATACCCC;IPDRatio=1.71;frac=0.292;fracLow=0.171;fracUp=0.469;identificationQv=22
CP008925 Salmonella_enterica_subsp._enterica_serovar_Cerro_87	kinModCall	modified_base	2380960	2380960	47	-	.	coverage=140;context=CGTAGCGCCAGAGGGGAGCTGAATCATGGTCAGGAATACCC;IPDRatio=1.92
CP008925 Salmonella_enterica_subsp._enterica_serovar_Cerro_87	kinModCall	modified_base	2380963	2380963	22	+	.	coverage=151;context=TATTCCTGACCATGATTCAGCTCCCCTCTGGCGCTACGCAA;IPDRatio=1.34
CP008925 Salmonella_enterica_subsp._enterica_serovar_Cerro_87	kinModCall	m6A	2380969	2380969	198	-	.	coverage=137;context=ACGTTCTTGCGTAGCGCCAGAGGGGAGCTGAATCATGGTCA;IPDRatio=7.14;frac=1.000;fracLow=0.951;fracUp=1.000;identificationQv=212
CP008925 Salmonella_enterica_subsp._enterica_serovar_Cerro_87	kinModCall	modified_base	2380983	2380983	27	+	.	coverage=160;context=CTCCCCTCTGGCGCTACGCAAGAACGTACGCAGAAAGTGCT;IPDRatio=1.39
CP008925 Salmonella_enterica_subsp._enterica_serovar_Cerro_87	kinModCall	m6A	2380985	2380985	28	+	.	coverage=167;context=CCCCTCTGGCGCTACGCAAGAACGTACGCAGAAAGTGCTGG;IPDRatio=1.50;frac=0.129;fracLow=0.042;fracUp=0.204;identificationQv=6
CP008925 Salmonella_enterica_subsp._enterica_serovar_Cerro_87	kinModCall	m6A	2380997	2380997	29	+	.	coverage=164;context=TACGCAAGAACGTACGCAGAAAGTGCTGGATCAAGTCACTC;IPDRatio=1.53;frac=0.220;fracLow=0.116;fracUp=0.311;identificationQv=26
CP008925 Salmonella_enterica_subsp._enterica_serovar_Cerro_87	kinModCall	m6A	2381006	2381006	260	+	.	coverage=161;context=ACGTACGCAGAAAGTGCTGGATCAAGTCACTCATTACTACC;IPDRatio=7.29;frac=0.970;fracLow=0.906;fracUp=0.986;identificationQv=269
CP008925 Salmonella_enterica_subsp._enterica_serovar_Cerro_87	kinModCall	m6A	2381007	2381007	149	-	.	coverage=142;context=AGGTAGTAATGAGTGACTTGATCCAGCACTTTCTGCGTACG;IPDRatio=3.74;frac=0.845;fracLow=0.727;fracUp=0.980;identificationQv=150
CP008925 Salmonella_enterica_subsp._enterica_serovar_Cerro_87	kinModCall	modified_base	2381011	2381011	28	+	.	coverage=158;context=CGCAGAAAGTGCTGGATCAAGTCACTCATTACTACCTGAAT;IPDRatio=1.53
CP008925 Salmonella_enterica_subsp._enterica_serovar_Cerro_87	kinModCall	m6A	2381018	2381018	104	+	.	coverage=168;context=AGTGCTGGATCAAGTCACTCATTACTACCTGAATAATGAAA;IPDRatio=2.52;frac=0.447;fracLow=0.335;fracUp=0.570;identificationQv=55
CP008925 Salmonella_enterica_subsp._enterica_serovar_Cerro_87	kinModCall	modified_base	2381019	2381019	28	+	.	coverage=162;context=GTGCTGGATCAAGTCACTCATTACTACCTGAATAATGAAAA;IPDRatio=1.47
CP008925 Salmonella_enterica_subsp._enterica_serovar_Cerro_87	kinModCall	modified_base	2381021	2381021	32	+	.	coverage=166;context=GCTGGATCAAGTCACTCATTACTACCTGAATAATGAAAAAG;IPDRatio=1.53
CP008925 Salmonella_enterica_subsp._enterica_serovar_Cerro_87	kinModCall	modified_base	2381032	2381032	23	-	.	coverage=137;context=TTCGACGTTCGCTTTTTCATTATTCAGGTAGTAATGAGTGA;IPDRatio=1.45
CP008925 Salmonella_enterica_subsp._enterica_serovar_Cerro_87	kinModCall	modified_base	2381033	2381033	32	-	.	coverage=141;context=TTTCGACGTTCGCTTTTTCATTATTCAGGTAGTAATGAGTG;IPDRatio=1.61
CP008925 Salmonella_enterica_subsp._enterica_serovar_Cerro_87	kinModCall	modified_base	2381040	2381040	22	-	.	coverage=140;context=AACACGCTTTCGACGTTCGCTTTTTCATTATTCAGGTAGTA;IPDRatio=1.42
CP008925 Salmonella_enterica_subsp._enterica_serovar_Cerro_87	kinModCall	modified_base	2381056	2381056	23	+	.	coverage=165;context=AAAAAGCGAACGTCGAAAGCGTGTTTACCGTAAACGGCTTT;IPDRatio=1.54
CP008925 Salmonella_enterica_subsp._enterica_serovar_Cerro_87	kinModCall	modified_base	2381063	2381063	21	-	.	coverage=139;context=TAAAGCTAAAGCCGTTTACGGTAAACACGCTTTCGACGTTC;IPDRatio=1.40
CP008925 Salmonella_enterica_subsp._enterica_serovar_Cerro_87	kinModCall	modified_base	2381077	2381077	36	+	.	coverage=157;context=TGTTTACCGTAAACGGCTTTAGCTTTAGCGGTCAGGGACAA;IPDRatio=1.58
CP008925 Salmonella_enterica_subsp._enterica_serovar_Cerro_87	kinModCall	modified_base	2381088	2381088	22	-	.	coverage=142;context=ATCCCTGAGTTTTGTCCCTGACCGCTAAAGCTAAAGCCGTT;IPDRatio=1.48
CP008925 Salmonella_enterica_subsp._enterica_serovar_Cerro_87	kinModCall	modified_base	2381092	2381092	27	-	.	coverage=143;context=TGCCATCCCTGAGTTTTGTCCCTGACCGCTAAAGCTAAAGC;IPDRatio=1.58
CP008925 Salmonella_enterica_subsp._enterica_serovar_Cerro_87	kinModCall	m6A	2381107	2381107	22	+	.	coverage=162;context=GTCAGGGACAAAACTCAGGGATGGCATTTGTTAGCCTTAAA;IPDRatio=1.44;frac=0.577;fracLow=0.367;fracUp=0.757;identificationQv=5
CP008925 Salmonella_enterica_subsp._enterica_serovar_Cerro_87	kinModCall	modified_base	2381113	2381113	38	+	.	coverage=159;context=GACAAAACTCAGGGATGGCATTTGTTAGCCTTAAACCCTGG;IPDRatio=1.69
CP008925 Salmonella_enterica_subsp._enterica_serovar_Cerro_87	kinModCall	modified_base	2381125	2381125	30	-	.	coverage=129;context=GTTACGCTCTTCCCAGGGTTTAAGGCTAACAAATGCCATCC;IPDRatio=1.63
CP008925 Salmonella_enterica_subsp._enterica_serovar_Cerro_87	kinModCall	modified_base	2381137	2381137	30	-	.	coverage=137;context=ATTTTCTTCACCGTTACGCTCTTCCCAGGGTTTAAGGCTAA;IPDRatio=1.53
```
