## Supplementary tables for "Modification-Dependent Restriction Endonuclease-based sequencing method (EcoWI-seq) maps the genome-wide landscape of phosphorothioate modification at base resolution": Supplementary Table S3-SMRT seq kinetics.gff (part 45 of 96)

```
CP008925 Salmonella_enterica_subsp._enterica_serovar_Cerro_87	kinModCall	modified_base	2381159	2381159	29	-	.	coverage=134;context=TGGCGATAACGGCTTCGACGCTATTTTCTTCACCGTTACGC;IPDRatio=1.54
CP008925 Salmonella_enterica_subsp._enterica_serovar_Cerro_87	kinModCall	modified_base	2381173	2381173	25	+	.	coverage=157;context=AAAATAGCGTCGAAGCCGTTATCGCCAGAGCGACACGCGCC;IPDRatio=1.42
CP008925 Salmonella_enterica_subsp._enterica_serovar_Cerro_87	kinModCall	m6A	2381181	2381181	242	+	.	coverage=154;context=GTCGAAGCCGTTATCGCCAGAGCGACACGCGCCTTTAGCCA;IPDRatio=10.66;frac=1.000;fracLow=0.940;fracUp=1.000;identificationQv=259
CP008925 Salmonella_enterica_subsp._enterica_serovar_Cerro_87	kinModCall	modified_base	2381191	2381191	24	+	.	coverage=153;context=TTATCGCCAGAGCGACACGCGCCTTTAGCCAGATTCGCGAC;IPDRatio=1.45
CP008925 Salmonella_enterica_subsp._enterica_serovar_Cerro_87	kinModCall	modified_base	2381206	2381206	26	-	.	coverage=131;context=GGGGAACACCAACCCGTCGCGAATCTGGCTAAAGGCGCGTG;IPDRatio=1.46
CP008925 Salmonella_enterica_subsp._enterica_serovar_Cerro_87	kinModCall	modified_base	2381228	2381228	35	-	.	coverage=135;context=CGACAATTGCCGGCATGTTGAAGGGGAACACCAACCCGTCG;IPDRatio=1.64
CP008925 Salmonella_enterica_subsp._enterica_serovar_Cerro_87	kinModCall	modified_base	2381231	2381231	23	+	.	coverage=146;context=CGGGTTGGTGTTCCCCTTCAACATGCCGGCAATTGTCGAGT;IPDRatio=1.45
CP008925 Salmonella_enterica_subsp._enterica_serovar_Cerro_87	kinModCall	modified_base	2381238	2381238	45	-	.	coverage=127;context=GTACCTAACTCGACAATTGCCGGCATGTTGAAGGGGAACAC;IPDRatio=1.85
CP008925 Salmonella_enterica_subsp._enterica_serovar_Cerro_87	kinModCall	modified_base	2381251	2381251	30	+	.	coverage=159;context=ACATGCCGGCAATTGTCGAGTTAGGTACCGCGACAGGTTTC;IPDRatio=1.47
CP008925 Salmonella_enterica_subsp._enterica_serovar_Cerro_87	kinModCall	m4C	2381254	2381254	81	-	.	coverage=126;context=GTCGAAACCTGTCGCGGTACCTAACTCGACAATTGCCGGCA;IPDRatio=2.35;frac=0.867;fracLow=0.650;fracUp=1.000;identificationQv=42
CP008925 Salmonella_enterica_subsp._enterica_serovar_Cerro_87	kinModCall	modified_base	2381259	2381259	23	-	.	coverage=128;context=TCAAAGTCGAAACCTGTCGCGGTACCTAACTCGACAATTGC;IPDRatio=1.81
CP008925 Salmonella_enterica_subsp._enterica_serovar_Cerro_87	kinModCall	modified_base	2381265	2381265	37	+	.	coverage=162;context=GTCGAGTTAGGTACCGCGACAGGTTTCGACTTTGAACTGAT;IPDRatio=1.68
CP008925 Salmonella_enterica_subsp._enterica_serovar_Cerro_87	kinModCall	modified_base	2381271	2381271	27	-	.	coverage=127;context=TGATCAATCAGTTCAAAGTCGAAACCTGTCGCGGTACCTAA;IPDRatio=1.62
CP008925 Salmonella_enterica_subsp._enterica_serovar_Cerro_87	kinModCall	m6A	2381288	2381288	238	+	.	coverage=161;context=TTTCGACTTTGAACTGATTGATCAGGGAGGACTCGGTCACG;IPDRatio=7.31;frac=0.972;fracLow=0.942;fracUp=0.989;identificationQv=234
CP008925 Salmonella_enterica_subsp._enterica_serovar_Cerro_87	kinModCall	m6A	2381289	2381289	207	-	.	coverage=130;context=TCGTGACCGAGTCCTCCCTGATCAATCAGTTCAAAGTCGAA;IPDRatio=6.62;frac=0.984;fracLow=0.964;fracUp=1.000;identificationQv=195
CP008925 Salmonella_enterica_subsp._enterica_serovar_Cerro_87	kinModCall	m6A	2381295	2381295	51	+	.	coverage=156;context=TTTGAACTGATTGATCAGGGAGGACTCGGTCACGATGCGTT;IPDRatio=2.03;frac=0.262;fracLow=0.158;fracUp=0.379;identificationQv=6
CP008925 Salmonella_enterica_subsp._enterica_serovar_Cerro_87	kinModCall	modified_base	2381316	2381316	30	+	.	coverage=163;context=GGACTCGGTCACGATGCGTTAACAAAAGCGCGTAATCAACT;IPDRatio=1.50
CP008925 Salmonella_enterica_subsp._enterica_serovar_Cerro_87	kinModCall	modified_base	2381330	2381330	26	+	.	coverage=155;context=TGCGTTAACAAAAGCGCGTAATCAACTCCTGGGTATGGTCG;IPDRatio=1.43
CP008925 Salmonella_enterica_subsp._enterica_serovar_Cerro_87	kinModCall	modified_base	2381333	2381333	21	+	.	coverage=160;context=GTTAACAAAAGCGCGTAATCAACTCCTGGGTATGGTCGCGA;IPDRatio=1.40
CP008925 Salmonella_enterica_subsp._enterica_serovar_Cerro_87	kinModCall	modified_base	2381334	2381334	27	+	.	coverage=155;context=TTAACAAAAGCGCGTAATCAACTCCTGGGTATGGTCGCGAA;IPDRatio=1.52
CP008925 Salmonella_enterica_subsp._enterica_serovar_Cerro_87	kinModCall	modified_base	2381345	2381345	35	-	.	coverage=133;context=GGTCAGGATGCTTCGCGACCATACCCAGGAGTTGATTACGC;IPDRatio=1.60
CP008925 Salmonella_enterica_subsp._enterica_serovar_Cerro_87	kinModCall	m4C	2381346	2381346	23	-	.	coverage=129;context=AGGTCAGGATGCTTCGCGACCATACCCAGGAGTTGATTACG;IPDRatio=1.65;frac=1.000;fracLow=0.651;fracUp=1.000;identificationQv=9
CP008925 Salmonella_enterica_subsp._enterica_serovar_Cerro_87	kinModCall	modified_base	2381361	2381361	28	+	.	coverage=147;context=GGTATGGTCGCGAAGCATCCTGACCTATTAGTGCGCGTACG;IPDRatio=1.51
CP008925 Salmonella_enterica_subsp._enterica_serovar_Cerro_87	kinModCall	m4C	2381364	2381364	67	+	.	coverage=154;context=ATGGTCGCGAAGCATCCTGACCTATTAGTGCGCGTACGCCC;IPDRatio=2.25;frac=0.530;fracLow=0.391;fracUp=0.699;identificationQv=29
CP008925 Salmonella_enterica_subsp._enterica_serovar_Cerro_87	kinModCall	modified_base	2381372	2381372	48	-	.	coverage=126;context=GCCCGTTCGGGCGTACGCGCACTAATAGGTCAGGATGCTTC;IPDRatio=1.83
CP008925 Salmonella_enterica_subsp._enterica_serovar_Cerro_87	kinModCall	modified_base	2381385	2381385	23	+	.	coverage=148;context=CTATTAGTGCGCGTACGCCCGAACGGGCTGGAAGACACGCC;IPDRatio=1.75
CP008925 Salmonella_enterica_subsp._enterica_serovar_Cerro_87	kinModCall	m6A	2381386	2381386	209	+	.	coverage=153;context=TATTAGTGCGCGTACGCCCGAACGGGCTGGAAGACACGCCA;IPDRatio=7.43;frac=0.935;fracLow=0.817;fracUp=1.000;identificationQv=226
CP008925 Salmonella_enterica_subsp._enterica_serovar_Cerro_87	kinModCall	modified_base	2381387	2381387	34	+	.	coverage=152;context=ATTAGTGCGCGTACGCCCGAACGGGCTGGAAGACACGCCAC;IPDRatio=1.73
CP008925 Salmonella_enterica_subsp._enterica_serovar_Cerro_87	kinModCall	modified_base	2381387	2381387	138	-	.	coverage=130;context=GTGGCGTGTCTTCCAGCCCGTTCGGGCGTACGCGCACTAAT;IPDRatio=4.63
CP008925 Salmonella_enterica_subsp._enterica_serovar_Cerro_87	kinModCall	modified_base	2381423	2381423	26	-	.	coverage=126;context=CCTGCGCTTTTTCTTGATCGACATCCAGCTTGAACTGTGGC;IPDRatio=1.47
CP008925 Salmonella_enterica_subsp._enterica_serovar_Cerro_87	kinModCall	m6A	2381426	2381426	241	+	.	coverage=156;context=ACAGTTCAAGCTGGATGTCGATCAAGAAAAAGCGCAGGCGC;IPDRatio=8.70;frac=1.000;fracLow=0.939;fracUp=1.000;identificationQv=237
CP008925 Salmonella_enterica_subsp._enterica_serovar_Cerro_87	kinModCall	m6A	2381427	2381427	202	-	.	coverage=130;context=AGCGCCTGCGCTTTTTCTTGATCGACATCCAGCTTGAACTG;IPDRatio=6.20;frac=0.994;fracLow=0.962;fracUp=1.000;identificationQv=181
CP008925 Salmonella_enterica_subsp._enterica_serovar_Cerro_87	kinModCall	m6A	2381447	2381447	33	-	.	coverage=129;context=TATCAGACAGCGAAACACCGAGCGCCTGCGCTTTTTCTTGA;IPDRatio=1.71;frac=0.185;fracLow=0.082;fracUp=0.287;identificationQv=11
CP008925 Salmonella_enterica_subsp._enterica_serovar_Cerro_87	kinModCall	modified_base	2381474	2381474	25	+	.	coverage=154;context=TTCGCTGTCTGATATCAACGAAACCATCTCCGCGGCGTTGG;IPDRatio=1.44
CP008925 Salmonella_enterica_subsp._enterica_serovar_Cerro_87	kinModCall	m4C	2381499	2381499	37	+	.	coverage=154;context=ATCTCCGCGGCGTTGGGCGGCTATTACGTTAACGACTTTAT;IPDRatio=1.64;frac=0.498;fracLow=0.286;fracUp=0.690;identificationQv=8
CP008925 Salmonella_enterica_subsp._enterica_serovar_Cerro_87	kinModCall	modified_base	2381512	2381512	30	+	.	coverage=151;context=TGGGCGGCTATTACGTTAACGACTTTATCGATCGCGGACGA;IPDRatio=1.53
CP008925 Salmonella_enterica_subsp._enterica_serovar_Cerro_87	kinModCall	m4C	2381514	2381514	58	+	.	coverage=153;context=GGCGGCTATTACGTTAACGACTTTATCGATCGCGGACGAGT;IPDRatio=1.96;frac=0.535;fracLow=0.316;fracUp=0.726;identificationQv=44
CP008925 Salmonella_enterica_subsp._enterica_serovar_Cerro_87	kinModCall	m6A	2381518	2381518	22	+	.	coverage=154;context=GCTATTACGTTAACGACTTTATCGATCGCGGACGAGTGAAA;IPDRatio=1.38;frac=0.264;fracLow=0.182;fracUp=0.358;identificationQv=5
CP008925 Salmonella_enterica_subsp._enterica_serovar_Cerro_87	kinModCall	m6A	2381522	2381522	229	+	.	coverage=159;context=TTACGTTAACGACTTTATCGATCGCGGACGAGTGAAAAAAG;IPDRatio=6.40;frac=1.000;fracLow=0.922;fracUp=1.000;identificationQv=216
CP008925 Salmonella_enterica_subsp._enterica_serovar_Cerro_87	kinModCall	m6A	2381523	2381523	193	-	.	coverage=131;context=ACTTTTTTCACTCGTCCGCGATCGATAAAGTCGTTAACGTA;IPDRatio=5.68;frac=1.000;fracLow=1.000;fracUp=1.000;identificationQv=196
CP008925 Salmonella_enterica_subsp._enterica_serovar_Cerro_87	kinModCall	modified_base	2381526	2381526	25	+	.	coverage=157;context=GTTAACGACTTTATCGATCGCGGACGAGTGAAAAAAGTATA;IPDRatio=1.61
CP008925 Salmonella_enterica_subsp._enterica_serovar_Cerro_87	kinModCall	modified_base	2381537	2381537	84	-	.	coverage=127;context=CAGCCTGAACGTATACTTTTTTCACTCGTCCGCGATCGATA;IPDRatio=2.66
CP008925 Salmonella_enterica_subsp._enterica_serovar_Cerro_87	kinModCall	m6A	2381540	2381540	52	+	.	coverage=155;context=CGATCGCGGACGAGTGAAAAAAGTATACGTTCAGGCTGACG;IPDRatio=1.82;frac=0.328;fracLow=0.208;fracUp=0.471;identificationQv=9
CP008925 Salmonella_enterica_subsp._enterica_serovar_Cerro_87	kinModCall	modified_base	2381544	2381544	23	+	.	coverage=154;context=CGCGGACGAGTGAAAAAAGTATACGTTCAGGCTGACGCTCA;IPDRatio=1.37
CP008925 Salmonella_enterica_subsp._enterica_serovar_Cerro_87	kinModCall	modified_base	2381546	2381546	24	-	.	coverage=126;context=ACTGAGCGTCAGCCTGAACGTATACTTTTTTCACTCGTCCG;IPDRatio=1.55
CP008925 Salmonella_enterica_subsp._enterica_serovar_Cerro_87	kinModCall	modified_base	2381588	2381588	29	-	.	coverage=128;context=TGCGTACATAAAGATTGTTGATATCTCCCGGCAGCATACGG;IPDRatio=1.56
CP008925 Salmonella_enterica_subsp._enterica_serovar_Cerro_87	kinModCall	m4C	2381592	2381592	37	+	.	coverage=159;context=ATGCTGCCGGGAGATATCAACAATCTTTATGTACGCAGCGC;IPDRatio=1.66;frac=0.492;fracLow=0.328;fracUp=0.649;identificationQv=26
CP008925 Salmonella_enterica_subsp._enterica_serovar_Cerro_87	kinModCall	modified_base	2381592	2381592	32	-	.	coverage=128;context=GCGCTGCGTACATAAAGATTGTTGATATCTCCCGGCAGCAT;IPDRatio=1.61
CP008925 Salmonella_enterica_subsp._enterica_serovar_Cerro_87	kinModCall	m6A	2381594	2381594	30	+	.	coverage=151;context=GCTGCCGGGAGATATCAACAATCTTTATGTACGCAGCGCCA;IPDRatio=1.51;frac=0.363;fracLow=0.152;fracUp=0.483;identificationQv=47
CP008925 Salmonella_enterica_subsp._enterica_serovar_Cerro_87	kinModCall	modified_base	2381598	2381598	37	+	.	coverage=159;context=CCGGGAGATATCAACAATCTTTATGTACGCAGCGCCAATGG;IPDRatio=1.59
CP008925 Salmonella_enterica_subsp._enterica_serovar_Cerro_87	kinModCall	m4C	2381636	2381636	51	+	.	coverage=150;context=TGGCGAGATGGTGCCCTTCTCTACCTTTAGCTCAGCACGGT;IPDRatio=1.87;frac=0.416;fracLow=0.240;fracUp=0.575;identificationQv=12
CP008925 Salmonella_enterica_subsp._enterica_serovar_Cerro_87	kinModCall	modified_base	2381638	2381638	33	+	.	coverage=155;context=GCGAGATGGTGCCCTTCTCTACCTTTAGCTCAGCACGGTGG;IPDRatio=1.69
CP008925 Salmonella_enterica_subsp._enterica_serovar_Cerro_87	kinModCall	m6A	2381643	2381643	78	-	.	coverage=129;context=TAAATCCACCGTGCTGAGCTAAAGGTAGAGAAGGGCACCAT;IPDRatio=2.42;frac=0.437;fracLow=0.299;fracUp=0.572;identificationQv=58
CP008925 Salmonella_enterica_subsp._enterica_serovar_Cerro_87	kinModCall	modified_base	2381648	2381648	25	+	.	coverage=152;context=GCCCTTCTCTACCTTTAGCTCAGCACGGTGGATTTATGGTT;IPDRatio=1.48
CP008925 Salmonella_enterica_subsp._enterica_serovar_Cerro_87	kinModCall	modified_base	2381657	2381657	48	+	.	coverage=150;context=TACCTTTAGCTCAGCACGGTGGATTTATGGTTCGCCACGCC;IPDRatio=1.82
CP008925 Salmonella_enterica_subsp._enterica_serovar_Cerro_87	kinModCall	modified_base	2381659	2381659	67	+	.	coverage=152;context=CCTTTAGCTCAGCACGGTGGATTTATGGTTCGCCACGCCTG;IPDRatio=1.97
CP008925 Salmonella_enterica_subsp._enterica_serovar_Cerro_87	kinModCall	modified_base	2381665	2381665	28	-	.	coverage=123;context=GCGTTCCAGGCGTGGCGAACCATAAATCCACCGTGCTGAGC;IPDRatio=1.58
CP008925 Salmonella_enterica_subsp._enterica_serovar_Cerro_87	kinModCall	modified_base	2381668	2381668	33	-	.	coverage=119;context=ATAGCGTTCCAGGCGTGGCGAACCATAAATCCACCGTGCTG;IPDRatio=1.63
CP008925 Salmonella_enterica_subsp._enterica_serovar_Cerro_87	kinModCall	modified_base	2381673	2381673	21	+	.	coverage=149;context=CGGTGGATTTATGGTTCGCCACGCCTGGAACGCTATAACGG;IPDRatio=1.41
CP008925 Salmonella_enterica_subsp._enterica_serovar_Cerro_87	kinModCall	modified_base	2381686	2381686	21	+	.	coverage=149;context=GTTCGCCACGCCTGGAACGCTATAACGGGATGCCGTCAATG;IPDRatio=1.41
CP008925 Salmonella_enterica_subsp._enterica_serovar_Cerro_87	kinModCall	modified_base	2381687	2381687	21	+	.	coverage=151;context=TTCGCCACGCCTGGAACGCTATAACGGGATGCCGTCAATGG;IPDRatio=1.39
CP008925 Salmonella_enterica_subsp._enterica_serovar_Cerro_87	kinModCall	m4C	2381692	2381692	61	-	.	coverage=115;context=CAGTTCCATTGACGGCATCCCGTTATAGCGTTCCAGGCGTG;IPDRatio=2.26;frac=0.810;fracLow=0.587;fracUp=1.000;identificationQv=29
CP008925 Salmonella_enterica_subsp._enterica_serovar_Cerro_87	kinModCall	modified_base	2381705	2381705	28	-	.	coverage=117;context=CTGCTTCACCGAGCAGTTCCATTGACGGCATCCCGTTATAG;IPDRatio=1.54
CP008925 Salmonella_enterica_subsp._enterica_serovar_Cerro_87	kinModCall	m6A	2381708	2381708	27	+	.	coverage=155;context=TAACGGGATGCCGTCAATGGAACTGCTCGGTGAAGCAGCGC;IPDRatio=1.53;frac=0.379;fracLow=0.302;fracUp=0.463;identificationQv=36
CP008925 Salmonella_enterica_subsp._enterica_serovar_Cerro_87	kinModCall	m6A	2381709	2381709	28	+	.	coverage=151;context=AACGGGATGCCGTCAATGGAACTGCTCGGTGAAGCAGCGCC;IPDRatio=1.54;frac=0.300;fracLow=0.157;fracUp=0.433;identificationQv=11
CP008925 Salmonella_enterica_subsp._enterica_serovar_Cerro_87	kinModCall	modified_base	2381724	2381724	24	+	.	coverage=145;context=ATGGAACTGCTCGGTGAAGCAGCGCCCGGACGAAGTACCGG;IPDRatio=1.47
CP008925 Salmonella_enterica_subsp._enterica_serovar_Cerro_87	kinModCall	modified_base	2381737	2381737	25	+	.	coverage=142;context=GTGAAGCAGCGCCCGGACGAAGTACCGGTGAAGCCATGTCG;IPDRatio=1.54
CP008925 Salmonella_enterica_subsp._enterica_serovar_Cerro_87	kinModCall	modified_base	2381747	2381747	23	+	.	coverage=149;context=GCCCGGACGAAGTACCGGTGAAGCCATGTCGTTAATGGAAA;IPDRatio=1.43
CP008925 Salmonella_enterica_subsp._enterica_serovar_Cerro_87	kinModCall	modified_base	2381748	2381748	21	-	.	coverage=113;context=TTTTCCATTAACGACATGGCTTCACCGGTACTTCGTCCGGG;IPDRatio=1.46
CP008925 Salmonella_enterica_subsp._enterica_serovar_Cerro_87	kinModCall	modified_base	2381768	2381768	33	-	.	coverage=110;context=TTGGCAGCTGTGAAGCCAGGTTTTCCATTAACGACATGGCT;IPDRatio=1.74
CP008925 Salmonella_enterica_subsp._enterica_serovar_Cerro_87	kinModCall	m6A	2381771	2381771	34	-	.	coverage=116;context=CGTTTGGCAGCTGTGAAGCCAGGTTTTCCATTAACGACATG;IPDRatio=1.72;frac=0.241;fracLow=0.138;fracUp=0.358;identificationQv=4
CP008925 Salmonella_enterica_subsp._enterica_serovar_Cerro_87	kinModCall	modified_base	2381774	2381774	26	+	.	coverage=149;context=GTCGTTAATGGAAAACCTGGCTTCACAGCTGCCAAACGGTA;IPDRatio=1.49
CP008925 Salmonella_enterica_subsp._enterica_serovar_Cerro_87	kinModCall	modified_base	2381788	2381788	42	+	.	coverage=151;context=ACCTGGCTTCACAGCTGCCAAACGGTATTGGCTATGACTGG;IPDRatio=1.69
CP008925 Salmonella_enterica_subsp._enterica_serovar_Cerro_87	kinModCall	modified_base	2381789	2381789	25	-	.	coverage=111;context=TCCAGTCATAGCCAATACCGTTTGGCAGCTGTGAAGCCAGG;IPDRatio=1.49
CP008925 Salmonella_enterica_subsp._enterica_serovar_Cerro_87	kinModCall	modified_base	2381797	2381797	24	-	.	coverage=105;context=CATACCTGTCCAGTCATAGCCAATACCGTTTGGCAGCTGTG;IPDRatio=1.59
CP008925 Salmonella_enterica_subsp._enterica_serovar_Cerro_87	kinModCall	modified_base	2381802	2381802	30	-	.	coverage=113;context=TACGACATACCTGTCCAGTCATAGCCAATACCGTTTGGCAG;IPDRatio=1.70
CP008925 Salmonella_enterica_subsp._enterica_serovar_Cerro_87	kinModCall	modified_base	2381806	2381806	29	-	.	coverage=117;context=CTGATACGACATACCTGTCCAGTCATAGCCAATACCGTTTG;IPDRatio=1.59
CP008925 Salmonella_enterica_subsp._enterica_serovar_Cerro_87	kinModCall	modified_base	2381809	2381809	25	+	.	coverage=156;context=ACGGTATTGGCTATGACTGGACAGGTATGTCGTATCAGGAA;IPDRatio=1.40
CP008925 Salmonella_enterica_subsp._enterica_serovar_Cerro_87	kinModCall	m4C	2381812	2381812	66	-	.	coverage=116;context=CCGTTCCTGATACGACATACCTGTCCAGTCATAGCCAATAC;IPDRatio=2.49;frac=0.653;fracLow=0.384;fracUp=0.836;identificationQv=26
CP008925 Salmonella_enterica_subsp._enterica_serovar_Cerro_87	kinModCall	m4C	2381817	2381817	52	-	.	coverage=114;context=GACAACCGTTCCTGATACGACATACCTGTCCAGTCATAGCC;IPDRatio=2.02;frac=0.827;fracLow=0.567;fracUp=1.000;identificationQv=24
CP008925 Salmonella_enterica_subsp._enterica_serovar_Cerro_87	kinModCall	modified_base	2381833	2381833	25	-	.	coverage=110;context=CGGCGCCTGGTTACCTGACAACCGTTCCTGATACGACATAC;IPDRatio=1.55
CP008925 Salmonella_enterica_subsp._enterica_serovar_Cerro_87	kinModCall	modified_base	2381837	2381837	28	-	.	coverage=108;context=GCGCCGGCGCCTGGTTACCTGACAACCGTTCCTGATACGAC;IPDRatio=1.63
CP008925 Salmonella_enterica_subsp._enterica_serovar_Cerro_87	kinModCall	modified_base	2381840	2381840	27	+	.	coverage=131;context=GTATCAGGAACGGTTGTCAGGTAACCAGGCGCCGGCGCTGT;IPDRatio=1.51
CP008925 Salmonella_enterica_subsp._enterica_serovar_Cerro_87	kinModCall	modified_base	2381844	2381844	28	-	.	coverage=98;context=GCGTACAGCGCCGGCGCCTGGTTACCTGACAACCGTTCCTG;IPDRatio=1.62
CP008925 Salmonella_enterica_subsp._enterica_serovar_Cerro_87	kinModCall	m4C	2381868	2381868	74	+	.	coverage=128;context=GCGCCGGCGCTGTACGCAATCTCACTCATTGTCGTTTTCCT;IPDRatio=2.33;frac=0.556;fracLow=0.406;fracUp=0.757;identificationQv=19
CP008925 Salmonella_enterica_subsp._enterica_serovar_Cerro_87	kinModCall	modified_base	2381869	2381869	28	-	.	coverage=103;context=GAGGAAAACGACAATGAGTGAGATTGCGTACAGCGCCGGCG;IPDRatio=1.70
CP008925 Salmonella_enterica_subsp._enterica_serovar_Cerro_87	kinModCall	modified_base	2381871	2381871	24	+	.	coverage=136;context=CCGGCGCTGTACGCAATCTCACTCATTGTCGTTTTCCTCTG;IPDRatio=1.43
CP008925 Salmonella_enterica_subsp._enterica_serovar_Cerro_87	kinModCall	modified_base	2381875	2381875	22	+	.	coverage=137;context=CGCTGTACGCAATCTCACTCATTGTCGTTTTCCTCTGCCTT;IPDRatio=1.42
CP008925 Salmonella_enterica_subsp._enterica_serovar_Cerro_87	kinModCall	modified_base	2381883	2381883	21	-	.	coverage=111;context=AGAGCAGCAAGGCAGAGGAAAACGACAATGAGTGAGATTGC;IPDRatio=1.42
CP008925 Salmonella_enterica_subsp._enterica_serovar_Cerro_87	kinModCall	m6A	2381888	2381888	195	-	.	coverage=111;context=CATACAGAGCAGCAAGGCAGAGGAAAACGACAATGAGTGAG;IPDRatio=6.16;frac=0.972;fracLow=0.867;fracUp=1.000;identificationQv=176
CP008925 Salmonella_enterica_subsp._enterica_serovar_Cerro_87	kinModCall	m4C	2381896	2381896	61	-	.	coverage=109;context=CCAGCTTTCATACAGAGCAGCAAGGCAGAGGAAAACGACAA;IPDRatio=2.24;frac=0.762;fracLow=0.633;fracUp=0.880;identificationQv=15
CP008925 Salmonella_enterica_subsp._enterica_serovar_Cerro_87	kinModCall	m6A	2381901	2381901	198	-	.	coverage=109;context=ATTGACCAGCTTTCATACAGAGCAGCAAGGCAGAGGAAAAC;IPDRatio=10.40;frac=0.979;fracLow=0.880;fracUp=1.000;identificationQv=173
CP008925 Salmonella_enterica_subsp._enterica_serovar_Cerro_87	kinModCall	modified_base	2381909	2381909	29	-	.	coverage=96;context=AGAACGGAATTGACCAGCTTTCATACAGAGCAGCAAGGCAG;IPDRatio=1.68
CP008925 Salmonella_enterica_subsp._enterica_serovar_Cerro_87	kinModCall	m4C	2381918	2381918	34	+	.	coverage=135;context=TGCTCTGTATGAAAGCTGGTCAATTCCGTTCTCGGTAATGC;IPDRatio=1.60;frac=0.512;fracLow=0.299;fracUp=0.740;identificationQv=17
CP008925 Salmonella_enterica_subsp._enterica_serovar_Cerro_87	kinModCall	m4C	2381924	2381924	37	+	.	coverage=123;context=GTATGAAAGCTGGTCAATTCCGTTCTCGGTAATGCTGGTCG;IPDRatio=1.72;frac=0.854;fracLow=0.592;fracUp=1.000;identificationQv=31
CP008925 Salmonella_enterica_subsp._enterica_serovar_Cerro_87	kinModCall	m4C	2381928	2381928	66	+	.	coverage=136;context=GAAAGCTGGTCAATTCCGTTCTCGGTAATGCTGGTCGTACC;IPDRatio=2.13;frac=0.506;fracLow=0.324;fracUp=0.651;identificationQv=28
CP008925 Salmonella_enterica_subsp._enterica_serovar_Cerro_87	kinModCall	modified_base	2381933	2381933	25	-	.	coverage=104;context=CGAGCGGTACGACCAGCATTACCGAGAACGGAATTGACCAG;IPDRatio=1.55
CP008925 Salmonella_enterica_subsp._enterica_serovar_Cerro_87	kinModCall	m6A	2381934	2381934	36	+	.	coverage=136;context=TGGTCAATTCCGTTCTCGGTAATGCTGGTCGTACCGCTCGG;IPDRatio=1.64;frac=0.189;fracLow=0.079;fracUp=0.307;identificationQv=3
CP008925 Salmonella_enterica_subsp._enterica_serovar_Cerro_87	kinModCall	m6A	2381946	2381946	41	+	.	coverage=133;context=TTCTCGGTAATGCTGGTCGTACCGCTCGGCGTGGTTGGCGC;IPDRatio=1.76;frac=0.343;fracLow=0.188;fracUp=0.483;identificationQv=11
CP008925 Salmonella_enterica_subsp._enterica_serovar_Cerro_87	kinModCall	modified_base	2381967	2381967	42	+	.	coverage=130;context=CCGCTCGGCGTGGTTGGCGCTCTGCTTGCAGCGTCATTGCG;IPDRatio=1.81
CP008925 Salmonella_enterica_subsp._enterica_serovar_Cerro_87	kinModCall	m6A	2381967	2381967	188	-	.	coverage=108;context=CGCAATGACGCTGCAAGCAGAGCGCCAACCACGCCGAGCGG;IPDRatio=9.69;frac=0.985;fracLow=0.892;fracUp=1.000;identificationQv=223
CP008925 Salmonella_enterica_subsp._enterica_serovar_Cerro_87	kinModCall	modified_base	2382002	2382002	31	+	.	coverage=135;context=ATTGCGCGGTCTGAACAATGACGTTTACTTCCAGGTTGGCT;IPDRatio=1.71
CP008925 Salmonella_enterica_subsp._enterica_serovar_Cerro_87	kinModCall	modified_base	2382008	2382008	21	+	.	coverage=133;context=CGGTCTGAACAATGACGTTTACTTCCAGGTTGGCTTGTTAA;IPDRatio=1.40
CP008925 Salmonella_enterica_subsp._enterica_serovar_Cerro_87	kinModCall	modified_base	2382025	2382025	23	+	.	coverage=129;context=TTTACTTCCAGGTTGGCTTGTTAACCACTATTGGCCTTTCT;IPDRatio=1.47
CP008925 Salmonella_enterica_subsp._enterica_serovar_Cerro_87	kinModCall	m6A	2382028	2382028	69	+	.	coverage=130;context=ACTTCCAGGTTGGCTTGTTAACCACTATTGGCCTTTCTGCT;IPDRatio=2.10;frac=0.396;fracLow=0.255;fracUp=0.574;identificationQv=11
CP008925 Salmonella_enterica_subsp._enterica_serovar_Cerro_87	kinModCall	modified_base	2382030	2382030	29	+	.	coverage=143;context=TTCCAGGTTGGCTTGTTAACCACTATTGGCCTTTCTGCTAA;IPDRatio=1.57
CP008925 Salmonella_enterica_subsp._enterica_serovar_Cerro_87	kinModCall	modified_base	2382034	2382034	27	+	.	coverage=151;context=AGGTTGGCTTGTTAACCACTATTGGCCTTTCTGCTAAAAAC;IPDRatio=1.43
CP008925 Salmonella_enterica_subsp._enterica_serovar_Cerro_87	kinModCall	m6A	2382036	2382036	34	-	.	coverage=122;context=GCGTTTTTAGCAGAAAGGCCAATAGTGGTTAACAAGCCAAC;IPDRatio=1.65;frac=0.205;fracLow=0.079;fracUp=0.319;identificationQv=10
CP008925 Salmonella_enterica_subsp._enterica_serovar_Cerro_87	kinModCall	modified_base	2382040	2382040	31	+	.	coverage=150;context=GCTTGTTAACCACTATTGGCCTTTCTGCTAAAAACGCCATC;IPDRatio=1.55
CP008925 Salmonella_enterica_subsp._enterica_serovar_Cerro_87	kinModCall	modified_base	2382043	2382043	25	+	.	coverage=131;context=TGTTAACCACTATTGGCCTTTCTGCTAAAAACGCCATCCTG;IPDRatio=1.59
CP008925 Salmonella_enterica_subsp._enterica_serovar_Cerro_87	kinModCall	modified_base	2382073	2382073	152	+	.	coverage=147;context=ACGCCATCCTGATTGTTGAGTTCGCCAAAGATCTCATGGAA;IPDRatio=4.55
CP008925 Salmonella_enterica_subsp._enterica_serovar_Cerro_87	kinModCall	m6A	2382074	2382074	195	-	.	coverage=125;context=TTTCCATGAGATCTTTGGCGAACTCAACAATCAGGATGGCG;IPDRatio=9.58;frac=0.985;fracLow=0.891;fracUp=1.000;identificationQv=150
CP008925 Salmonella_enterica_subsp._enterica_serovar_Cerro_87	kinModCall	modified_base	2382081	2382081	22	+	.	coverage=139;context=CTGATTGTTGAGTTCGCCAAAGATCTCATGGAAAAAGAAGG;IPDRatio=1.41
CP008925 Salmonella_enterica_subsp._enterica_serovar_Cerro_87	kinModCall	m6A	2382083	2382083	217	+	.	coverage=151;context=GATTGTTGAGTTCGCCAAAGATCTCATGGAAAAAGAAGGAC;IPDRatio=8.74;frac=1.000;fracLow=0.985;fracUp=1.000;identificationQv=168
CP008925 Salmonella_enterica_subsp._enterica_serovar_Cerro_87	kinModCall	m6A	2382084	2382084	182	-	.	coverage=122;context=CGTCCTTCTTTTTCCATGAGATCTTTGGCGAACTCAACAAT;IPDRatio=8.31;frac=1.000;fracLow=0.965;fracUp=1.000;identificationQv=185
CP008925 Salmonella_enterica_subsp._enterica_serovar_Cerro_87	kinModCall	m6A	2382150	2382150	22	-	.	coverage=127;context=AGCGAGGTCATTAGAATAGGACGTAAACGCATACGGGATGC;IPDRatio=1.47;frac=0.675;fracLow=0.626;fracUp=0.723;identificationQv=17
CP008925 Salmonella_enterica_subsp._enterica_serovar_Cerro_87	kinModCall	modified_base	2382153	2382153	49	+	.	coverage=143;context=TCCCGTATGCGTTTACGTCCTATTCTAATGACCTCGCTGGC;IPDRatio=1.87
CP008925 Salmonella_enterica_subsp._enterica_serovar_Cerro_87	kinModCall	modified_base	2382154	2382154	26	+	.	coverage=147;context=CCCGTATGCGTTTACGTCCTATTCTAATGACCTCGCTGGCC;IPDRatio=1.52
CP008925 Salmonella_enterica_subsp._enterica_serovar_Cerro_87	kinModCall	modified_base	2382158	2382158	22	-	.	coverage=127;context=TAAAGGCCAGCGAGGTCATTAGAATAGGACGTAAACGCATA;IPDRatio=1.57
CP008925 Salmonella_enterica_subsp._enterica_serovar_Cerro_87	kinModCall	modified_base	2382177	2382177	43	+	.	coverage=132;context=CTAATGACCTCGCTGGCCTTTATTCTCGGGGTAATGCCGTT;IPDRatio=1.89
CP008925 Salmonella_enterica_subsp._enterica_serovar_Cerro_87	kinModCall	m6A	2382191	2382191	49	-	.	coverage=124;context=CACGACTGATAACTAACGGCATTACCCCGAGAATAAAGGCC;IPDRatio=1.90;frac=0.282;fracLow=0.151;fracUp=0.406;identificationQv=29
CP008925 Salmonella_enterica_subsp._enterica_serovar_Cerro_87	kinModCall	modified_base	2382201	2382201	23	-	.	coverage=127;context=CTACCTGCGCCACGACTGATAACTAACGGCATTACCCCGAG;IPDRatio=1.46
CP008925 Salmonella_enterica_subsp._enterica_serovar_Cerro_87	kinModCall	modified_base	2382202	2382202	28	+	.	coverage=145;context=TCGGGGTAATGCCGTTAGTTATCAGTCGTGGCGCAGGTAGT;IPDRatio=1.43
CP008925 Salmonella_enterica_subsp._enterica_serovar_Cerro_87	kinModCall	modified_base	2382203	2382203	59	-	.	coverage=124;context=CACTACCTGCGCCACGACTGATAACTAACGGCATTACCCCG;IPDRatio=2.11
CP008925 Salmonella_enterica_subsp._enterica_serovar_Cerro_87	kinModCall	m4C	2382211	2382211	38	-	.	coverage=112;context=CTGTGCACCACTACCTGCGCCACGACTGATAACTAACGGCA;IPDRatio=1.79;frac=0.905;fracLow=0.604;fracUp=1.000;identificationQv=21
CP008925 Salmonella_enterica_subsp._enterica_serovar_Cerro_87	kinModCall	modified_base	2382222	2382222	28	-	.	coverage=129;context=CCTACTGCGTTCTGTGCACCACTACCTGCGCCACGACTGAT;IPDRatio=1.53
CP008925 Salmonella_enterica_subsp._enterica_serovar_Cerro_87	kinModCall	m6A	2382240	2382240	34	+	.	coverage=142;context=AGTGGTGCACAGAACGCAGTAGGCACAGGGGTTATGGGGGG;IPDRatio=1.57;frac=0.173;fracLow=0.059;fracUp=0.291;identificationQv=6
CP008925 Salmonella_enterica_subsp._enterica_serovar_Cerro_87	kinModCall	m6A	2382254	2382254	82	-	.	coverage=116;context=TTGCGGTTAACATTCCCCCCATAACCCCTGTGCCTACTGCG;IPDRatio=2.31;frac=0.634;fracLow=0.415;fracUp=0.807;identificationQv=64
CP008925 Salmonella_enterica_subsp._enterica_serovar_Cerro_87	kinModCall	m4C	2382255	2382255	51	-	.	coverage=114;context=GTTGCGGTTAACATTCCCCCCATAACCCCTGTGCCTACTGC;IPDRatio=2.00;frac=0.632;fracLow=0.409;fracUp=0.864;identificationQv=6
CP008925 Salmonella_enterica_subsp._enterica_serovar_Cerro_87	kinModCall	modified_base	2382268	2382268	27	-	.	coverage=113;context=GATAGCTAATAAGGTTGCGGTTAACATTCCCCCCATAACCC;IPDRatio=1.62
CP008925 Salmonella_enterica_subsp._enterica_serovar_Cerro_87	kinModCall	m4C	2382276	2382276	102	+	.	coverage=143;context=GGGGGAATGTTAACCGCAACCTTATTAGCTATCTTCTTCGT;IPDRatio=3.13;frac=0.661;fracLow=0.498;fracUp=0.800;identificationQv=50
CP008925 Salmonella_enterica_subsp._enterica_serovar_Cerro_87	kinModCall	m4C	2382284	2382284	71	+	.	coverage=146;context=GTTAACCGCAACCTTATTAGCTATCTTCTTCGTGCCAGTAT;IPDRatio=2.22;frac=0.636;fracLow=0.408;fracUp=0.793;identificationQv=45
CP008925 Salmonella_enterica_subsp._enterica_serovar_Cerro_87	kinModCall	modified_base	2382284	2382284	53	-	.	coverage=117;context=ATACTGGCACGAAGAAGATAGCTAATAAGGTTGCGGTTAAC;IPDRatio=2.19
CP008925 Salmonella_enterica_subsp._enterica_serovar_Cerro_87	kinModCall	modified_base	2382287	2382287	22	-	.	coverage=121;context=AGAATACTGGCACGAAGAAGATAGCTAATAAGGTTGCGGTT;IPDRatio=1.47
CP008925 Salmonella_enterica_subsp._enterica_serovar_Cerro_87	kinModCall	modified_base	2382291	2382291	23	-	.	coverage=114;context=ACGAAGAATACTGGCACGAAGAAGATAGCTAATAAGGTTGC;IPDRatio=1.51
CP008925 Salmonella_enterica_subsp._enterica_serovar_Cerro_87	kinModCall	modified_base	2382303	2382303	24	+	.	coverage=146;context=GCTATCTTCTTCGTGCCAGTATTCTTCGTTGTTGTAAAACG;IPDRatio=1.39
CP008925 Salmonella_enterica_subsp._enterica_serovar_Cerro_87	kinModCall	m6A	2382305	2382305	41	-	.	coverage=119;context=GGCGTTTTACAACAACGAAGAATACTGGCACGAAGAAGATA;IPDRatio=1.91;frac=0.326;fracLow=0.187;fracUp=0.453;identificationQv=8
CP008925 Salmonella_enterica_subsp._enterica_serovar_Cerro_87	kinModCall	m4C	2382325	2382325	33	+	.	coverage=138;context=TCTTCGTTGTTGTAAAACGCCGATTTAATCGCCATCATGAT;IPDRatio=1.57;frac=0.411;fracLow=0.199;fracUp=0.627;identificationQv=9
CP008925 Salmonella_enterica_subsp._enterica_serovar_Cerro_87	kinModCall	modified_base	2382343	2382343	22	-	.	coverage=122;context=GCCTCTGTTTACCGGTTAATCATGATGGCGATTAAATCGGC;IPDRatio=1.47
CP008925 Salmonella_enterica_subsp._enterica_serovar_Cerro_87	kinModCall	m6A	2382344	2382344	50	+	.	coverage=148;context=CCGATTTAATCGCCATCATGATTAACCGGTAAACAGAGGCG;IPDRatio=1.78;frac=0.341;fracLow=0.199;fracUp=0.481;identificationQv=38
CP008925 Salmonella_enterica_subsp._enterica_serovar_Cerro_87	kinModCall	modified_base	2382356	2382356	27	-	.	coverage=121;context=GGCGTCCGAAGACGCCTCTGTTTACCGGTTAATCATGATGG;IPDRatio=1.58
CP008925 Salmonella_enterica_subsp._enterica_serovar_Cerro_87	kinModCall	m6A	2382360	2382360	218	+	.	coverage=144;context=CATGATTAACCGGTAAACAGAGGCGTCTTCGGACGCCTTTT;IPDRatio=5.25;frac=1.000;fracLow=0.900;fracUp=1.000;identificationQv=204
CP008925 Salmonella_enterica_subsp._enterica_serovar_Cerro_87	kinModCall	m6A	2382372	2382372	21	+	.	coverage=148;context=GTAAACAGAGGCGTCTTCGGACGCCTTTTTAAACGGTACGT;IPDRatio=1.46;frac=0.245;fracLow=0.126;fracUp=0.394;identificationQv=4
CP008925 Salmonella_enterica_subsp._enterica_serovar_Cerro_87	kinModCall	m6A	2382383	2382383	24	+	.	coverage=149;context=CGTCTTCGGACGCCTTTTTAAACGGTACGTTTTTATCTCCG;IPDRatio=1.44;frac=0.253;fracLow=0.041;fracUp=0.374;identificationQv=13
CP008925 Salmonella_enterica_subsp._enterica_serovar_Cerro_87	kinModCall	modified_base	2382395	2382395	25	+	.	coverage=145;context=CCTTTTTAAACGGTACGTTTTTATCTCCGCTATTCCCCCTC;IPDRatio=1.47
CP008925 Salmonella_enterica_subsp._enterica_serovar_Cerro_87	kinModCall	modified_base	2382414	2382414	23	-	.	coverage=123;context=GAATGCAGAGGTAAGCGGAGAGGGGGAATAGCGGAGATAAA;IPDRatio=1.63
CP008925 Salmonella_enterica_subsp._enterica_serovar_Cerro_87	kinModCall	m6A	2382416	2382416	44	-	.	coverage=118;context=GAGAATGCAGAGGTAAGCGGAGAGGGGGAATAGCGGAGATA;IPDRatio=1.83;frac=0.374;fracLow=0.192;fracUp=0.512;identificationQv=15
CP008925 Salmonella_enterica_subsp._enterica_serovar_Cerro_87	kinModCall	m4C	2382420	2382420	75	+	.	coverage=143;context=TCCGCTATTCCCCCTCTCCGCTTACCTCTGCATTCTCCATA;IPDRatio=2.28;frac=0.626;fracLow=0.457;fracUp=0.787;identificationQv=46
CP008925 Salmonella_enterica_subsp._enterica_serovar_Cerro_87	kinModCall	m6A	2382426	2382426	144	-	.	coverage=120;context=AAAAACTATGGAGAATGCAGAGGTAAGCGGAGAGGGGGAAT;IPDRatio=5.62;frac=1.000;fracLow=0.950;fracUp=1.000;identificationQv=145
CP008925 Salmonella_enterica_subsp._enterica_serovar_Cerro_87	kinModCall	modified_base	2382430	2382430	23	+	.	coverage=145;context=CCCCTCTCCGCTTACCTCTGCATTCTCCATAGTTTTTACAA;IPDRatio=1.47
CP008925 Salmonella_enterica_subsp._enterica_serovar_Cerro_87	kinModCall	m4C	2382434	2382434	96	+	.	coverage=146;context=TCTCCGCTTACCTCTGCATTCTCCATAGTTTTTACAATTCA;IPDRatio=2.78;frac=0.658;fracLow=0.509;fracUp=0.824;identificationQv=59
CP008925 Salmonella_enterica_subsp._enterica_serovar_Cerro_87	kinModCall	modified_base	2382443	2382443	24	+	.	coverage=143;context=ACCTCTGCATTCTCCATAGTTTTTACAATTCACATGAATTG;IPDRatio=1.49
CP008925 Salmonella_enterica_subsp._enterica_serovar_Cerro_87	kinModCall	m6A	2382462	2382462	45	-	.	coverage=121;context=CTGACATGAGGAATCATCTCAATTCATGTGAATTGTAAAAA;IPDRatio=1.94;frac=0.295;fracLow=0.177;fracUp=0.420;identificationQv=12
CP008925 Salmonella_enterica_subsp._enterica_serovar_Cerro_87	kinModCall	modified_base	2382464	2382464	39	+	.	coverage=146;context=TTTACAATTCACATGAATTGAGATGATTCCTCATGTCAGCC;IPDRatio=1.75
CP008925 Salmonella_enterica_subsp._enterica_serovar_Cerro_87	kinModCall	modified_base	2382465	2382465	25	+	.	coverage=140;context=TTACAATTCACATGAATTGAGATGATTCCTCATGTCAGCCA;IPDRatio=1.50
CP008925 Salmonella_enterica_subsp._enterica_serovar_Cerro_87	kinModCall	m4C	2382475	2382475	62	+	.	coverage=145;context=CATGAATTGAGATGATTCCTCATGTCAGCCATTTTTTCTGT;IPDRatio=2.02;frac=0.610;fracLow=0.421;fracUp=0.784;identificationQv=10
CP008925 Salmonella_enterica_subsp._enterica_serovar_Cerro_87	kinModCall	modified_base	2382493	2382493	26	+	.	coverage=138;context=CTCATGTCAGCCATTTTTTCTGTGGTGGTAAAATAACTCTC;IPDRatio=1.52
CP008925 Salmonella_enterica_subsp._enterica_serovar_Cerro_87	kinModCall	m6A	2382505	2382505	105	+	.	coverage=138;context=ATTTTTTCTGTGGTGGTAAAATAACTCTCGTTTTCGCAGCG;IPDRatio=2.54;frac=0.715;fracLow=0.566;fracUp=0.856;identificationQv=108
CP008925 Salmonella_enterica_subsp._enterica_serovar_Cerro_87	kinModCall	m6A	2382507	2382507	48	+	.	coverage=144;context=TTTTTCTGTGGTGGTAAAATAACTCTCGTTTTCGCAGCGGT;IPDRatio=1.79;frac=0.199;fracLow=0.075;fracUp=0.304;identificationQv=12
CP008925 Salmonella_enterica_subsp._enterica_serovar_Cerro_87	kinModCall	modified_base	2382512	2382512	22	-	.	coverage=117;context=CTCTAACCGCTGCGAAAACGAGAGTTATTTTACCACCACAG;IPDRatio=1.48
CP008925 Salmonella_enterica_subsp._enterica_serovar_Cerro_87	kinModCall	m6A	2382540	2382540	60	-	.	coverage=118;context=TCGCAAAGTACAGCAACGTAAATGCTGGCTCTAACCGCTGC;IPDRatio=1.99;frac=0.479;fracLow=0.216;fracUp=0.641;identificationQv=13
CP008925 Salmonella_enterica_subsp._enterica_serovar_Cerro_87	kinModCall	m6A	2382555	2382555	56	-	.	coverage=117;context=TCATTAATCAGCGTTTCGCAAAGTACAGCAACGTAAATGCT;IPDRatio=2.27;frac=0.612;fracLow=0.416;fracUp=0.812;identificationQv=41
CP008925 Salmonella_enterica_subsp._enterica_serovar_Cerro_87	kinModCall	modified_base	2382568	2382568	29	+	.	coverage=137;context=CTGTACTTTGCGAAACGCTGATTAATGAGGTAACACCATGA;IPDRatio=1.47
CP008925 Salmonella_enterica_subsp._enterica_serovar_Cerro_87	kinModCall	modified_base	2382576	2382576	21	+	.	coverage=128;context=TGCGAAACGCTGATTAATGAGGTAACACCATGAAAAGACTA;IPDRatio=1.63
CP008925 Salmonella_enterica_subsp._enterica_serovar_Cerro_87	kinModCall	modified_base	2382577	2382577	62	+	.	coverage=117;context=GCGAAACGCTGATTAATGAGGTAACACCATGAAAAGACTAA;IPDRatio=2.24
CP008925 Salmonella_enterica_subsp._enterica_serovar_Cerro_87	kinModCall	modified_base	2382578	2382578	31	+	.	coverage=137;context=CGAAACGCTGATTAATGAGGTAACACCATGAAAAGACTAAT;IPDRatio=1.54
CP008925 Salmonella_enterica_subsp._enterica_serovar_Cerro_87	kinModCall	modified_base	2382579	2382579	28	+	.	coverage=140;context=GAAACGCTGATTAATGAGGTAACACCATGAAAAGACTAATT;IPDRatio=1.51
CP008925 Salmonella_enterica_subsp._enterica_serovar_Cerro_87	kinModCall	modified_base	2382580	2382580	21	+	.	coverage=136;context=AAACGCTGATTAATGAGGTAACACCATGAAAAGACTAATTC;IPDRatio=1.38
CP008925 Salmonella_enterica_subsp._enterica_serovar_Cerro_87	kinModCall	modified_base	2382580	2382580	27	-	.	coverage=113;context=GAATTAGTCTTTTCATGGTGTTACCTCATTAATCAGCGTTT;IPDRatio=1.59
CP008925 Salmonella_enterica_subsp._enterica_serovar_Cerro_87	kinModCall	modified_base	2382581	2382581	36	-	.	coverage=110;context=GGAATTAGTCTTTTCATGGTGTTACCTCATTAATCAGCGTT;IPDRatio=1.88
CP008925 Salmonella_enterica_subsp._enterica_serovar_Cerro_87	kinModCall	modified_base	2382591	2382591	28	-	.	coverage=115;context=CAATGCAACTGGAATTAGTCTTTTCATGGTGTTACCTCATT;IPDRatio=1.63
CP008925 Salmonella_enterica_subsp._enterica_serovar_Cerro_87	kinModCall	m6A	2382596	2382596	47	+	.	coverage=138;context=GGTAACACCATGAAAAGACTAATTCCAGTTGCATTGCTTAC;IPDRatio=1.73;frac=0.154;fracLow=0.015;fracUp=0.270;identificationQv=6
CP008925 Salmonella_enterica_subsp._enterica_serovar_Cerro_87	kinModCall	modified_base	2382598	2382598	22	-	.	coverage=118;context=TGGTAAGCAATGCAACTGGAATTAGTCTTTTCATGGTGTTA;IPDRatio=1.49
CP008925 Salmonella_enterica_subsp._enterica_serovar_Cerro_87	kinModCall	modified_base	2382612	2382612	44	+	.	coverage=138;context=GACTAATTCCAGTTGCATTGCTTACCACCTTATTGGCAGGT;IPDRatio=1.93
CP008925 Salmonella_enterica_subsp._enterica_serovar_Cerro_87	kinModCall	modified_base	2382613	2382613	23	+	.	coverage=136;context=ACTAATTCCAGTTGCATTGCTTACCACCTTATTGGCAGGTT;IPDRatio=1.44
CP008925 Salmonella_enterica_subsp._enterica_serovar_Cerro_87	kinModCall	modified_base	2382614	2382614	23	-	.	coverage=118;context=CAACCTGCCAATAAGGTGGTAAGCAATGCAACTGGAATTAG;IPDRatio=1.48
CP008925 Salmonella_enterica_subsp._enterica_serovar_Cerro_87	kinModCall	m6A	2382623	2382623	64	+	.	coverage=141;context=GTTGCATTGCTTACCACCTTATTGGCAGGTTGTGCACATGA;IPDRatio=1.90;frac=0.278;fracLow=0.136;fracUp=0.402;identificationQv=16
CP008925 Salmonella_enterica_subsp._enterica_serovar_Cerro_87	kinModCall	modified_base	2382624	2382624	30	-	.	coverage=113;context=ATCATGTGCACAACCTGCCAATAAGGTGGTAAGCAATGCAA;IPDRatio=1.64
CP008925 Salmonella_enterica_subsp._enterica_serovar_Cerro_87	kinModCall	modified_base	2382629	2382629	26	+	.	coverage=141;context=TTGCTTACCACCTTATTGGCAGGTTGTGCACATGATTCTCC;IPDRatio=1.56
CP008925 Salmonella_enterica_subsp._enterica_serovar_Cerro_87	kinModCall	modified_base	2382646	2382646	42	-	.	coverage=114;context=CATAAACCGGTACGCAGGGAGAATCATGTGCACAACCTGCC;IPDRatio=1.95
CP008925 Salmonella_enterica_subsp._enterica_serovar_Cerro_87	kinModCall	modified_base	2382658	2382658	26	+	.	coverage=126;context=ACATGATTCTCCCTGCGTACCGGTTTATGACGATCAAGGGC;IPDRatio=1.60
CP008925 Salmonella_enterica_subsp._enterica_serovar_Cerro_87	kinModCall	modified_base	2382661	2382661	22	+	.	coverage=138;context=TGATTCTCCCTGCGTACCGGTTTATGACGATCAAGGGCGGC;IPDRatio=1.64
CP008925 Salmonella_enterica_subsp._enterica_serovar_Cerro_87	kinModCall	modified_base	2382665	2382665	25	-	.	coverage=120;context=ACCAGCCGCCCTTGATCGTCATAAACCGGTACGCAGGGAGA;IPDRatio=1.52
CP008925 Salmonella_enterica_subsp._enterica_serovar_Cerro_87	kinModCall	m6A	2382670	2382670	242	+	.	coverage=139;context=CTGCGTACCGGTTTATGACGATCAAGGGCGGCTGGTTCATA;IPDRatio=9.26;frac=1.000;fracLow=1.000;fracUp=1.000;identificationQv=207
CP008925 Salmonella_enterica_subsp._enterica_serovar_Cerro_87	kinModCall	m6A	2382671	2382671	206	-	.	coverage=118;context=GTATGAACCAGCCGCCCTTGATCGTCATAAACCGGTACGCA;IPDRatio=6.56;frac=1.000;fracLow=0.924;fracUp=1.000;identificationQv=205
CP008925 Salmonella_enterica_subsp._enterica_serovar_Cerro_87	kinModCall	m4C	2382687	2382687	77	+	.	coverage=141;context=ACGATCAAGGGCGGCTGGTTCATACCAATACATGTATGAAA;IPDRatio=2.24;frac=0.977;fracLow=0.694;fracUp=1.000;identificationQv=50
CP008925 Salmonella_enterica_subsp._enterica_serovar_Cerro_87	kinModCall	modified_base	2382690	2382690	27	+	.	coverage=138;context=ATCAAGGGCGGCTGGTTCATACCAATACATGTATGAAAGGT;IPDRatio=1.43
CP008925 Salmonella_enterica_subsp._enterica_serovar_Cerro_87	kinModCall	m6A	2382693	2382693	87	+	.	coverage=139;context=AAGGGCGGCTGGTTCATACCAATACATGTATGAAAGGTACT;IPDRatio=2.47;frac=0.347;fracLow=0.205;fracUp=0.455;identificationQv=64
CP008925 Salmonella_enterica_subsp._enterica_serovar_Cerro_87	kinModCall	m6A	2382694	2382694	65	+	.	coverage=132;context=AGGGCGGCTGGTTCATACCAATACATGTATGAAAGGTACTA;IPDRatio=2.00;frac=0.499;fracLow=0.322;fracUp=0.656;identificationQv=17
CP008925 Salmonella_enterica_subsp._enterica_serovar_Cerro_87	kinModCall	m4C	2382704	2382704	78	-	.	coverage=120;context=TTATCCTGCGTAGTACCTTTCATACATGTATTGGTATGAAC;IPDRatio=2.80;frac=0.912;fracLow=0.690;fracUp=1.000;identificationQv=41
CP008925 Salmonella_enterica_subsp._enterica_serovar_Cerro_87	kinModCall	modified_base	2382705	2382705	21	+	.	coverage=148;context=TTCATACCAATACATGTATGAAAGGTACTACGCAGGATAAC;IPDRatio=1.37
CP008925 Salmonella_enterica_subsp._enterica_serovar_Cerro_87	kinModCall	m4C	2382708	2382708	23	-	.	coverage=122;context=CCAGTTATCCTGCGTAGTACCTTTCATACATGTATTGGTAT;IPDRatio=1.57;frac=0.288;fracLow=0.172;fracUp=0.413;identificationQv=4
CP008925 Salmonella_enterica_subsp._enterica_serovar_Cerro_87	kinModCall	modified_base	2382719	2382719	24	-	.	coverage=123;context=CCTGCTGTCTCCCAGTTATCCTGCGTAGTACCTTTCATACA;IPDRatio=1.51
CP008925 Salmonella_enterica_subsp._enterica_serovar_Cerro_87	kinModCall	modified_base	2382721	2382721	59	+	.	coverage=143;context=TATGAAAGGTACTACGCAGGATAACTGGGAGACAGCAGGCG;IPDRatio=1.90
CP008925 Salmonella_enterica_subsp._enterica_serovar_Cerro_87	kinModCall	modified_base	2382724	2382724	24	-	.	coverage=121;context=TAGCGCCTGCTGTCTCCCAGTTATCCTGCGTAGTACCTTTC;IPDRatio=1.51
CP008925 Salmonella_enterica_subsp._enterica_serovar_Cerro_87	kinModCall	modified_base	2382727	2382727	21	-	.	coverage=118;context=CAATAGCGCCTGCTGTCTCCCAGTTATCCTGCGTAGTACCT;IPDRatio=1.41
CP008925 Salmonella_enterica_subsp._enterica_serovar_Cerro_87	kinModCall	modified_base	2382734	2382734	24	+	.	coverage=142;context=ACGCAGGATAACTGGGAGACAGCAGGCGCTATTGCTGGCGG;IPDRatio=1.49
CP008925 Salmonella_enterica_subsp._enterica_serovar_Cerro_87	kinModCall	modified_base	2382744	2382744	28	+	.	coverage=148;context=ACTGGGAGACAGCAGGCGCTATTGCTGGCGGCGCTGCGGCG;IPDRatio=1.47
CP008925 Salmonella_enterica_subsp._enterica_serovar_Cerro_87	kinModCall	modified_base	2382772	2382772	26	-	.	coverage=99;context=CAATGATACCCATCGTCAACCCTGCTACCGCCGCAGCGCCG;IPDRatio=1.63
CP008925 Salmonella_enterica_subsp._enterica_serovar_Cerro_87	kinModCall	modified_base	2382776	2382776	21	+	.	coverage=119;context=GCTGCGGCGGTAGCAGGGTTGACGATGGGTATCATTGCGCT;IPDRatio=1.46
CP008925 Salmonella_enterica_subsp._enterica_serovar_Cerro_87	kinModCall	modified_base	2382780	2382780	27	+	.	coverage=119;context=CGGCGGTAGCAGGGTTGACGATGGGTATCATTGCGCTTTCT;IPDRatio=1.57
CP008925 Salmonella_enterica_subsp._enterica_serovar_Cerro_87	kinModCall	modified_base	2382787	2382787	26	-	.	coverage=98;context=ATCATTTAGAAAGCGCAATGATACCCATCGTCAACCCTGCT;IPDRatio=1.54
CP008925 Salmonella_enterica_subsp._enterica_serovar_Cerro_87	kinModCall	modified_base	2382788	2382788	23	-	.	coverage=99;context=TATCATTTAGAAAGCGCAATGATACCCATCGTCAACCCTGC;IPDRatio=1.57
CP008925 Salmonella_enterica_subsp._enterica_serovar_Cerro_87	kinModCall	m6A	2382791	2382791	51	-	.	coverage=99;context=ATGTATCATTTAGAAAGCGCAATGATACCCATCGTCAACCC;IPDRatio=1.96;frac=0.464;fracLow=0.233;fracUp=0.637;identificationQv=27
CP008925 Salmonella_enterica_subsp._enterica_serovar_Cerro_87	kinModCall	m6A	2382802	2382802	46	+	.	coverage=120;context=GGGTATCATTGCGCTTTCTAAATGATACATGCAGGCGCGGC;IPDRatio=1.82;frac=0.355;fracLow=0.193;fracUp=0.512;identificationQv=21
CP008925 Salmonella_enterica_subsp._enterica_serovar_Cerro_87	kinModCall	modified_base	2382805	2382805	51	+	.	coverage=117;context=TATCATTGCGCTTTCTAAATGATACATGCAGGCGCGGCAAT;IPDRatio=2.20
CP008925 Salmonella_enterica_subsp._enterica_serovar_Cerro_87	kinModCall	modified_base	2382809	2382809	37	-	.	coverage=106;context=CGGCATTGCCGCGCCTGCATGTATCATTTAGAAAGCGCAAT;IPDRatio=1.80
CP008925 Salmonella_enterica_subsp._enterica_serovar_Cerro_87	kinModCall	modified_base	2382812	2382812	27	-	.	coverage=105;context=GCGCGGCATTGCCGCGCCTGCATGTATCATTTAGAAAGCGC;IPDRatio=1.57
CP008925 Salmonella_enterica_subsp._enterica_serovar_Cerro_87	kinModCall	modified_base	2382837	2382837	30	+	.	coverage=130;context=CGCGGCAATGCCGCGCTTTCAGTAATAATATAAAGGTCGTA;IPDRatio=1.50
CP008925 Salmonella_enterica_subsp._enterica_serovar_Cerro_87	kinModCall	modified_base	2382839	2382839	21	+	.	coverage=129;context=CGGCAATGCCGCGCTTTCAGTAATAATATAAAGGTCGTACG;IPDRatio=1.41
CP008925 Salmonella_enterica_subsp._enterica_serovar_Cerro_87	kinModCall	modified_base	2382839	2382839	27	-	.	coverage=114;context=CGTACGACCTTTATATTATTACTGAAAGCGCGGCATTGCCG;IPDRatio=1.70
CP008925 Salmonella_enterica_subsp._enterica_serovar_Cerro_87	kinModCall	modified_base	2382840	2382840	32	+	.	coverage=132;context=GGCAATGCCGCGCTTTCAGTAATAATATAAAGGTCGTACGG;IPDRatio=1.54
CP008925 Salmonella_enterica_subsp._enterica_serovar_Cerro_87	kinModCall	modified_base	2382841	2382841	31	+	.	coverage=125;context=GCAATGCCGCGCTTTCAGTAATAATATAAAGGTCGTACGGA;IPDRatio=1.52
CP008925 Salmonella_enterica_subsp._enterica_serovar_Cerro_87	kinModCall	modified_base	2382842	2382842	65	+	.	coverage=127;context=CAATGCCGCGCTTTCAGTAATAATATAAAGGTCGTACGGAT;IPDRatio=2.13
CP008925 Salmonella_enterica_subsp._enterica_serovar_Cerro_87	kinModCall	modified_base	2382845	2382845	21	+	.	coverage=130;context=TGCCGCGCTTTCAGTAATAATATAAAGGTCGTACGGATACT;IPDRatio=1.37
CP008925 Salmonella_enterica_subsp._enterica_serovar_Cerro_87	kinModCall	modified_base	2382845	2382845	45	-	.	coverage=110;context=AGTATCCGTACGACCTTTATATTATTACTGAAAGCGCGGCA;IPDRatio=2.00
CP008925 Salmonella_enterica_subsp._enterica_serovar_Cerro_87	kinModCall	modified_base	2382848	2382848	51	+	.	coverage=133;context=CGCGCTTTCAGTAATAATATAAAGGTCGTACGGATACTCAG;IPDRatio=1.82
CP008925 Salmonella_enterica_subsp._enterica_serovar_Cerro_87	kinModCall	modified_base	2382848	2382848	28	-	.	coverage=109;context=CTGAGTATCCGTACGACCTTTATATTATTACTGAAAGCGCG;IPDRatio=1.63
CP008925 Salmonella_enterica_subsp._enterica_serovar_Cerro_87	kinModCall	modified_base	2382853	2382853	43	-	.	coverage=118;context=CGTCGCTGAGTATCCGTACGACCTTTATATTATTACTGAAA;IPDRatio=1.93
CP008925 Salmonella_enterica_subsp._enterica_serovar_Cerro_87	kinModCall	m6A	2382861	2382861	57	+	.	coverage=128;context=ATAATATAAAGGTCGTACGGATACTCAGCGACGTAATCTGT;IPDRatio=1.88;frac=0.400;fracLow=0.225;fracUp=0.556;identificationQv=32
CP008925 Salmonella_enterica_subsp._enterica_serovar_Cerro_87	kinModCall	m6A	2382876	2382876	28	+	.	coverage=127;context=TACGGATACTCAGCGACGTAATCTGTTCAGCCTGTCCCCCG;IPDRatio=1.48;frac=0.840;fracLow=0.644;fracUp=0.860;identificationQv=7
CP008925 Salmonella_enterica_subsp._enterica_serovar_Cerro_87	kinModCall	modified_base	2382887	2382887	23	+	.	coverage=122;context=AGCGACGTAATCTGTTCAGCCTGTCCCCCGAAAGTTAACAC;IPDRatio=1.53
CP008925 Salmonella_enterica_subsp._enterica_serovar_Cerro_87	kinModCall	modified_base	2382901	2382901	60	+	.	coverage=137;context=TTCAGCCTGTCCCCCGAAAGTTAACACGATAAAACGCTCTC;IPDRatio=2.09
CP008925 Salmonella_enterica_subsp._enterica_serovar_Cerro_87	kinModCall	modified_base	2382912	2382912	24	-	.	coverage=119;context=GAGTAAGAAAAGAGAGCGTTTTATCGTGTTAACTTTCGGGG;IPDRatio=1.52
CP008925 Salmonella_enterica_subsp._enterica_serovar_Cerro_87	kinModCall	modified_base	2382917	2382917	21	+	.	coverage=139;context=AAAGTTAACACGATAAAACGCTCTCTTTTCTTACTCGCCCA;IPDRatio=1.36
CP008925 Salmonella_enterica_subsp._enterica_serovar_Cerro_87	kinModCall	m4C	2382926	2382926	95	+	.	coverage=131;context=ACGATAAAACGCTCTCTTTTCTTACTCGCCCATCCCGATGG;IPDRatio=2.72;frac=0.877;fracLow=0.670;fracUp=0.994;identificationQv=44
CP008925 Salmonella_enterica_subsp._enterica_serovar_Cerro_87	kinModCall	modified_base	2382942	2382942	22	+	.	coverage=127;context=TTTTCTTACTCGCCCATCCCGATGGTATTTATTCTATTCCT;IPDRatio=1.48
CP008925 Salmonella_enterica_subsp._enterica_serovar_Cerro_87	kinModCall	modified_base	2382946	2382946	37	+	.	coverage=119;context=CTTACTCGCCCATCCCGATGGTATTTATTCTATTCCTTGTC;IPDRatio=1.78
CP008925 Salmonella_enterica_subsp._enterica_serovar_Cerro_87	kinModCall	modified_base	2382947	2382947	31	+	.	coverage=133;context=TTACTCGCCCATCCCGATGGTATTTATTCTATTCCTTGTCC;IPDRatio=1.62
CP008925 Salmonella_enterica_subsp._enterica_serovar_Cerro_87	kinModCall	modified_base	2382948	2382948	35	+	.	coverage=130;context=TACTCGCCCATCCCGATGGTATTTATTCTATTCCTTGTCCG;IPDRatio=1.69
CP008925 Salmonella_enterica_subsp._enterica_serovar_Cerro_87	kinModCall	modified_base	2382951	2382951	43	+	.	coverage=124;context=TCGCCCATCCCGATGGTATTTATTCTATTCCTTGTCCGATG;IPDRatio=1.81
CP008925 Salmonella_enterica_subsp._enterica_serovar_Cerro_87	kinModCall	modified_base	2382956	2382956	26	+	.	coverage=131;context=CATCCCGATGGTATTTATTCTATTCCTTGTCCGATGCAGAC;IPDRatio=1.49
CP008925 Salmonella_enterica_subsp._enterica_serovar_Cerro_87	kinModCall	modified_base	2382957	2382957	53	+	.	coverage=130;context=ATCCCGATGGTATTTATTCTATTCCTTGTCCGATGCAGACA;IPDRatio=1.76
CP008925 Salmonella_enterica_subsp._enterica_serovar_Cerro_87	kinModCall	modified_base	2382962	2382962	32	-	.	coverage=124;context=AATTTTGTCTGCATCGGACAAGGAATAGAATAAATACCATC;IPDRatio=1.82
CP008925 Salmonella_enterica_subsp._enterica_serovar_Cerro_87	kinModCall	m6A	2382979	2382979	57	+	.	coverage=135;context=TCCTTGTCCGATGCAGACAAAATTGTAGCTTGATAGCATCG;IPDRatio=1.96;frac=0.324;fracLow=0.178;fracUp=0.451;identificationQv=7
CP008925 Salmonella_enterica_subsp._enterica_serovar_Cerro_87	kinModCall	m4C	2382987	2382987	92	+	.	coverage=135;context=CGATGCAGACAAAATTGTAGCTTGATAGCATCGTAAGCCGC;IPDRatio=2.90;frac=0.737;fracLow=0.561;fracUp=0.906;identificationQv=64
CP008925 Salmonella_enterica_subsp._enterica_serovar_Cerro_87	kinModCall	modified_base	2382994	2382994	23	-	.	coverage=127;context=TTGTAATGCGGCTTACGATGCTATCAAGCTACAATTTTGTC;IPDRatio=1.51
CP008925 Salmonella_enterica_subsp._enterica_serovar_Cerro_87	kinModCall	modified_base	2383031	2383031	22	-	.	coverage=118;context=AATGACCACGCTCTAAGTCTTACTGTATAAAGCGTGTTTGT;IPDRatio=1.46
CP008925 Salmonella_enterica_subsp._enterica_serovar_Cerro_87	kinModCall	modified_base	2383032	2383032	44	+	.	coverage=128;context=CAAACACGCTTTATACAGTAAGACTTAGAGCGTGGTCATTA;IPDRatio=1.67
CP008925 Salmonella_enterica_subsp._enterica_serovar_Cerro_87	kinModCall	m4C	2383033	2383033	39	-	.	coverage=121;context=CTAATGACCACGCTCTAAGTCTTACTGTATAAAGCGTGTTT;IPDRatio=1.76;frac=0.470;fracLow=0.289;fracUp=0.662;identificationQv=4
CP008925 Salmonella_enterica_subsp._enterica_serovar_Cerro_87	kinModCall	modified_base	2383036	2383036	24	-	.	coverage=119;context=CGCCTAATGACCACGCTCTAAGTCTTACTGTATAAAGCGTG;IPDRatio=1.51
CP008925 Salmonella_enterica_subsp._enterica_serovar_Cerro_87	kinModCall	m6A	2383049	2383049	57	+	.	coverage=134;context=GTAAGACTTAGAGCGTGGTCATTAGGCGTAATTATCGCAGA;IPDRatio=1.92;frac=0.245;fracLow=0.129;fracUp=0.377;identificationQv=16
CP008925 Salmonella_enterica_subsp._enterica_serovar_Cerro_87	kinModCall	modified_base	2383052	2383052	22	+	.	coverage=133;context=AGACTTAGAGCGTGGTCATTAGGCGTAATTATCGCAGACAG;IPDRatio=1.49
CP008925 Salmonella_enterica_subsp._enterica_serovar_Cerro_87	kinModCall	modified_base	2383063	2383063	32	-	.	coverage=122;context=TTTTATCCAGACTGTCTGCGATAATTACGCCTAATGACCAC;IPDRatio=1.58
CP008925 Salmonella_enterica_subsp._enterica_serovar_Cerro_87	kinModCall	modified_base	2383069	2383069	28	+	.	coverage=135;context=ATTAGGCGTAATTATCGCAGACAGTCTGGATAAAAACCGGA;IPDRatio=1.56
CP008925 Salmonella_enterica_subsp._enterica_serovar_Cerro_87	kinModCall	m4C	2383070	2383070	39	+	.	coverage=138;context=TTAGGCGTAATTATCGCAGACAGTCTGGATAAAAACCGGAG;IPDRatio=1.72;frac=0.394;fracLow=0.193;fracUp=0.558;identificationQv=9
CP008925 Salmonella_enterica_subsp._enterica_serovar_Cerro_87	kinModCall	modified_base	2383080	2383080	36	+	.	coverage=136;context=TTATCGCAGACAGTCTGGATAAAAACCGGAGCATACACGTA;IPDRatio=1.59
CP008925 Salmonella_enterica_subsp._enterica_serovar_Cerro_87	kinModCall	m4C	2383091	2383091	133	+	.	coverage=132;context=AGTCTGGATAAAAACCGGAGCATACACGTAATACATGAGGA;IPDRatio=3.62;frac=1.000;fracLow=0.925;fracUp=1.000;identificationQv=94
CP008925 Salmonella_enterica_subsp._enterica_serovar_Cerro_87	kinModCall	modified_base	2383092	2383092	23	+	.	coverage=133;context=GTCTGGATAAAAACCGGAGCATACACGTAATACATGAGGAT;IPDRatio=1.43
CP008925 Salmonella_enterica_subsp._enterica_serovar_Cerro_87	kinModCall	m6A	2383100	2383100	65	+	.	coverage=136;context=AAAAACCGGAGCATACACGTAATACATGAGGATTTTGAGCA;IPDRatio=2.08;frac=0.361;fracLow=0.198;fracUp=0.485;identificationQv=32
CP008925 Salmonella_enterica_subsp._enterica_serovar_Cerro_87	kinModCall	modified_base	2383102	2383102	39	-	.	coverage=116;context=AGTGCTCAAAATCCTCATGTATTACGTGTATGCTCCGGTTT;IPDRatio=1.63
CP008925 Salmonella_enterica_subsp._enterica_serovar_Cerro_87	kinModCall	modified_base	2383104	2383104	40	-	.	coverage=119;context=ACAGTGCTCAAAATCCTCATGTATTACGTGTATGCTCCGGT;IPDRatio=1.82
CP008925 Salmonella_enterica_subsp._enterica_serovar_Cerro_87	kinModCall	modified_base	2383111	2383111	31	+	.	coverage=136;context=CATACACGTAATACATGAGGATTTTGAGCACTGTCCCAGGG;IPDRatio=1.58
CP008925 Salmonella_enterica_subsp._enterica_serovar_Cerro_87	kinModCall	modified_base	2383147	2383147	21	-	.	coverage=127;context=ATCTGGCCCATTAGGCTATTTTATTTGCCAGTTTGGCCCTG;IPDRatio=1.42
CP008925 Salmonella_enterica_subsp._enterica_serovar_Cerro_87	kinModCall	modified_base	2383148	2383148	26	-	.	coverage=124;context=AATCTGGCCCATTAGGCTATTTTATTTGCCAGTTTGGCCCT;IPDRatio=1.44
CP008925 Salmonella_enterica_subsp._enterica_serovar_Cerro_87	kinModCall	modified_base	2383150	2383150	22	+	.	coverage=133;context=GGCCAAACTGGCAAATAAAATAGCCTAATGGGCCAGATTCT;IPDRatio=1.43
CP008925 Salmonella_enterica_subsp._enterica_serovar_Cerro_87	kinModCall	modified_base	2383150	2383150	28	-	.	coverage=122;context=AGAATCTGGCCCATTAGGCTATTTTATTTGCCAGTTTGGCC;IPDRatio=1.56
CP008925 Salmonella_enterica_subsp._enterica_serovar_Cerro_87	kinModCall	modified_base	2383159	2383159	22	-	.	coverage=112;context=TGAGGACTAAGAATCTGGCCCATTAGGCTATTTTATTTGCC;IPDRatio=1.47
CP008925 Salmonella_enterica_subsp._enterica_serovar_Cerro_87	kinModCall	m6A	2383166	2383166	61	+	.	coverage=135;context=AAAATAGCCTAATGGGCCAGATTCTTAGTCCTCAGCGAATA;IPDRatio=2.04;frac=0.289;fracLow=0.185;fracUp=0.423;identificationQv=11
CP008925 Salmonella_enterica_subsp._enterica_serovar_Cerro_87	kinModCall	modified_base	2383169	2383169	21	-	.	coverage=124;context=AGATATTCGCTGAGGACTAAGAATCTGGCCCATTAGGCTAT;IPDRatio=1.37
CP008925 Salmonella_enterica_subsp._enterica_serovar_Cerro_87	kinModCall	modified_base	2383179	2383179	27	-	.	coverage=130;context=TAAGCAATAGAGATATTCGCTGAGGACTAAGAATCTGGCCC;IPDRatio=1.63
CP008925 Salmonella_enterica_subsp._enterica_serovar_Cerro_87	kinModCall	modified_base	2383186	2383186	26	+	.	coverage=140;context=ATTCTTAGTCCTCAGCGAATATCTCTATTGCTTATTAGAGG;IPDRatio=1.53
CP008925 Salmonella_enterica_subsp._enterica_serovar_Cerro_87	kinModCall	modified_base	2383188	2383188	24	+	.	coverage=142;context=TCTTAGTCCTCAGCGAATATCTCTATTGCTTATTAGAGGCG;IPDRatio=1.45
CP008925 Salmonella_enterica_subsp._enterica_serovar_Cerro_87	kinModCall	modified_base	2383188	2383188	30	-	.	coverage=127;context=CGCCTCTAATAAGCAATAGAGATATTCGCTGAGGACTAAGA;IPDRatio=1.56
CP008925 Salmonella_enterica_subsp._enterica_serovar_Cerro_87	kinModCall	modified_base	2383192	2383192	26	+	.	coverage=141;context=AGTCCTCAGCGAATATCTCTATTGCTTATTAGAGGCGTAAG;IPDRatio=1.46
CP008925 Salmonella_enterica_subsp._enterica_serovar_Cerro_87	kinModCall	modified_base	2383196	2383196	43	+	.	coverage=136;context=CTCAGCGAATATCTCTATTGCTTATTAGAGGCGTAAGTAAA;IPDRatio=1.91
CP008925 Salmonella_enterica_subsp._enterica_serovar_Cerro_87	kinModCall	modified_base	2383200	2383200	24	-	.	coverage=126;context=GGCTTTTACTTACGCCTCTAATAAGCAATAGAGATATTCGC;IPDRatio=1.38
CP008925 Salmonella_enterica_subsp._enterica_serovar_Cerro_87	kinModCall	modified_base	2383204	2383204	21	+	.	coverage=142;context=ATATCTCTATTGCTTATTAGAGGCGTAAGTAAAAGCCGTTT;IPDRatio=1.41
CP008925 Salmonella_enterica_subsp._enterica_serovar_Cerro_87	kinModCall	modified_base	2383214	2383214	28	+	.	coverage=138;context=TGCTTATTAGAGGCGTAAGTAAAAGCCGTTTGTACATCCAC;IPDRatio=1.48
CP008925 Salmonella_enterica_subsp._enterica_serovar_Cerro_87	kinModCall	modified_base	2383219	2383219	39	-	.	coverage=115;context=CTGAAGTGGATGTACAAACGGCTTTTACTTACGCCTCTAAT;IPDRatio=1.86
CP008925 Salmonella_enterica_subsp._enterica_serovar_Cerro_87	kinModCall	m4C	2383249	2383249	83	+	.	coverage=141;context=ATCCACTTCAGCACGGTTCACATTCTATGGTTCAGGCGGAT;IPDRatio=2.42;frac=0.786;fracLow=0.616;fracUp=0.980;identificationQv=60
CP008925 Salmonella_enterica_subsp._enterica_serovar_Cerro_87	kinModCall	m6A	2383250	2383250	69	+	.	coverage=138;context=TCCACTTCAGCACGGTTCACATTCTATGGTTCAGGCGGATA;IPDRatio=2.05;frac=0.350;fracLow=0.197;fracUp=0.477;identificationQv=38
CP008925 Salmonella_enterica_subsp._enterica_serovar_Cerro_87	kinModCall	modified_base	2383255	2383255	25	+	.	coverage=143;context=TTCAGCACGGTTCACATTCTATGGTTCAGGCGGATATATGG;IPDRatio=1.53
CP008925 Salmonella_enterica_subsp._enterica_serovar_Cerro_87	kinModCall	modified_base	2383259	2383259	157	+	.	coverage=137;context=GCACGGTTCACATTCTATGGTTCAGGCGGATATATGGCGGG;IPDRatio=5.12
CP008925 Salmonella_enterica_subsp._enterica_serovar_Cerro_87	kinModCall	m6A	2383259	2383259	42	-	.	coverage=125;context=CCCGCCATATATCCGCCTGAACCATAGAATGTGAACCGTGC;IPDRatio=2.09;frac=0.763;fracLow=0.723;fracUp=0.804;identificationQv=22
CP008925 Salmonella_enterica_subsp._enterica_serovar_Cerro_87	kinModCall	m6A	2383260	2383260	174	-	.	coverage=132;context=TCCCGCCATATATCCGCCTGAACCATAGAATGTGAACCGTG;IPDRatio=9.05;frac=0.997;fracLow=0.909;fracUp=0.997;identificationQv=111
CP008925 Salmonella_enterica_subsp._enterica_serovar_Cerro_87	kinModCall	modified_base	2383261	2383261	46	-	.	coverage=120;context=TTCCCGCCATATATCCGCCTGAACCATAGAATGTGAACCGT;IPDRatio=2.40
CP008925 Salmonella_enterica_subsp._enterica_serovar_Cerro_87	kinModCall	modified_base	2383274	2383274	29	-	.	coverage=125;context=TAGTCAACGTGATTTCCCGCCATATATCCGCCTGAACCATA;IPDRatio=1.57
CP008925 Salmonella_enterica_subsp._enterica_serovar_Cerro_87	kinModCall	modified_base	2383280	2383280	34	+	.	coverage=140;context=TCAGGCGGATATATGGCGGGAAATCACGTTGACTAAAACGG;IPDRatio=1.62
CP008925 Salmonella_enterica_subsp._enterica_serovar_Cerro_87	kinModCall	m6A	2383283	2383283	49	-	.	coverage=128;context=AAACCGTTTTAGTCAACGTGATTTCCCGCCATATATCCGCC;IPDRatio=1.88;frac=0.533;fracLow=0.297;fracUp=0.678;identificationQv=26
CP008925 Salmonella_enterica_subsp._enterica_serovar_Cerro_87	kinModCall	m6A	2383293	2383293	36	-	.	coverage=131;context=GAGTGGATAAAAACCGTTTTAGTCAACGTGATTTCCCGCCA;IPDRatio=1.66;frac=0.281;fracLow=0.155;fracUp=0.409;identificationQv=18
CP008925 Salmonella_enterica_subsp._enterica_serovar_Cerro_87	kinModCall	m4C	2383299	2383299	40	-	.	coverage=119;context=TTCGTAGAGTGGATAAAAACCGTTTTAGTCAACGTGATTTC;IPDRatio=1.86;frac=0.550;fracLow=0.361;fracUp=0.721;identificationQv=7
CP008925 Salmonella_enterica_subsp._enterica_serovar_Cerro_87	kinModCall	modified_base	2383302	2383302	21	-	.	coverage=125;context=ATCTTCGTAGAGTGGATAAAAACCGTTTTAGTCAACGTGAT;IPDRatio=1.47
CP008925 Salmonella_enterica_subsp._enterica_serovar_Cerro_87	kinModCall	modified_base	2383304	2383304	30	+	.	coverage=133;context=CACGTTGACTAAAACGGTTTTTATCCACTCTACGAAGATGT;IPDRatio=1.60
CP008925 Salmonella_enterica_subsp._enterica_serovar_Cerro_87	kinModCall	modified_base	2383305	2383305	25	-	.	coverage=129;context=AACATCTTCGTAGAGTGGATAAAAACCGTTTTAGTCAACGT;IPDRatio=1.47
CP008925 Salmonella_enterica_subsp._enterica_serovar_Cerro_87	kinModCall	modified_base	2383320	2383320	21	-	.	coverage=125;context=TTATTTTGGGTATATAACATCTTCGTAGAGTGGATAAAAAC;IPDRatio=1.45
CP008925 Salmonella_enterica_subsp._enterica_serovar_Cerro_87	kinModCall	modified_base	2383321	2383321	23	+	.	coverage=138;context=TTTTTATCCACTCTACGAAGATGTTATATACCCAAAATAAT;IPDRatio=1.44
CP008925 Salmonella_enterica_subsp._enterica_serovar_Cerro_87	kinModCall	modified_base	2383324	2383324	46	+	.	coverage=136;context=TTATCCACTCTACGAAGATGTTATATACCCAAAATAATTCG;IPDRatio=1.88
CP008925 Salmonella_enterica_subsp._enterica_serovar_Cerro_87	kinModCall	modified_base	2383327	2383327	75	-	.	coverage=128;context=ACTCGAATTATTTTGGGTATATAACATCTTCGTAGAGTGGA;IPDRatio=2.23
CP008925 Salmonella_enterica_subsp._enterica_serovar_Cerro_87	kinModCall	modified_base	2383328	2383328	39	+	.	coverage=137;context=CCACTCTACGAAGATGTTATATACCCAAAATAATTCGAGTT;IPDRatio=1.65
CP008925 Salmonella_enterica_subsp._enterica_serovar_Cerro_87	kinModCall	modified_base	2383335	2383335	33	-	.	coverage=125;context=TTTAAGCAACTCGAATTATTTTGGGTATATAACATCTTCGT;IPDRatio=1.74
CP008925 Salmonella_enterica_subsp._enterica_serovar_Cerro_87	kinModCall	m6A	2383340	2383340	25	+	.	coverage=138;context=GATGTTATATACCCAAAATAATTCGAGTTGCTTAAAGGCGG;IPDRatio=1.53;frac=0.312;fracLow=0.080;fracUp=0.557;identificationQv=3
CP008925 Salmonella_enterica_subsp._enterica_serovar_Cerro_87	kinModCall	m4C	2383361	2383361	67	+	.	coverage=141;context=TTCGAGTTGCTTAAAGGCGGCAAGGGAGTGAGTCCCCAGGA;IPDRatio=2.07;frac=0.837;fracLow=0.596;fracUp=1.000;identificationQv=16
CP008925 Salmonella_enterica_subsp._enterica_serovar_Cerro_87	kinModCall	modified_base	2383370	2383370	25	+	.	coverage=135;context=CTTAAAGGCGGCAAGGGAGTGAGTCCCCAGGAGCATAGATA;IPDRatio=1.50
CP008925 Salmonella_enterica_subsp._enterica_serovar_Cerro_87	kinModCall	modified_base	2383372	2383372	45	-	.	coverage=128;context=GTTATCTATGCTCCTGGGGACTCACTCCCTTGCCGCCTTTA;IPDRatio=1.95
CP008925 Salmonella_enterica_subsp._enterica_serovar_Cerro_87	kinModCall	modified_base	2383380	2383380	37	+	.	coverage=129;context=GCAAGGGAGTGAGTCCCCAGGAGCATAGATAACTATGTGAC;IPDRatio=1.67
CP008925 Salmonella_enterica_subsp._enterica_serovar_Cerro_87	kinModCall	modified_base	2383386	2383386	45	-	.	coverage=130;context=ACCCCAGTCACATAGTTATCTATGCTCCTGGGGACTCACTC;IPDRatio=1.85
CP008925 Salmonella_enterica_subsp._enterica_serovar_Cerro_87	kinModCall	m6A	2383388	2383388	82	+	.	coverage=139;context=GTGAGTCCCCAGGAGCATAGATAACTATGTGACTGGGGTGA;IPDRatio=2.22;frac=0.564;fracLow=0.413;fracUp=0.710;identificationQv=44
CP008925 Salmonella_enterica_subsp._enterica_serovar_Cerro_87	kinModCall	modified_base	2383390	2383390	21	-	.	coverage=124;context=GCTCACCCCAGTCACATAGTTATCTATGCTCCTGGGGACTC;IPDRatio=1.42
CP008925 Salmonella_enterica_subsp._enterica_serovar_Cerro_87	kinModCall	modified_base	2383391	2383391	24	-	.	coverage=127;context=CGCTCACCCCAGTCACATAGTTATCTATGCTCCTGGGGACT;IPDRatio=1.57
CP008925 Salmonella_enterica_subsp._enterica_serovar_Cerro_87	kinModCall	modified_base	2383399	2383399	30	-	.	coverage=128;context=AGATTTGTCGCTCACCCCAGTCACATAGTTATCTATGCTCC;IPDRatio=1.64
CP008925 Salmonella_enterica_subsp._enterica_serovar_Cerro_87	kinModCall	modified_base	2383409	2383409	28	-	.	coverage=125;context=TGCTCCCGGCAGATTTGTCGCTCACCCCAGTCACATAGTTA;IPDRatio=1.62
CP008925 Salmonella_enterica_subsp._enterica_serovar_Cerro_87	kinModCall	modified_base	2383411	2383411	21	+	.	coverage=135;context=ACTATGTGACTGGGGTGAGCGACAAATCTGCCGGGAGCAGA;IPDRatio=1.42
CP008925 Salmonella_enterica_subsp._enterica_serovar_Cerro_87	kinModCall	modified_base	2383463	2383463	21	+	.	coverage=143;context=CGTGCGACGGCCCGTCAGGGCGAGGCCCATGAATGGGCCGA;IPDRatio=1.46
CP008925 Salmonella_enterica_subsp._enterica_serovar_Cerro_87	kinModCall	modified_base	2383465	2383465	26	+	.	coverage=139;context=TGCGACGGCCCGTCAGGGCGAGGCCCATGAATGGGCCGAGT;IPDRatio=1.56
CP008925 Salmonella_enterica_subsp._enterica_serovar_Cerro_87	kinModCall	modified_base	2383475	2383475	40	+	.	coverage=134;context=CGTCAGGGCGAGGCCCATGAATGGGCCGAGTAATCCGTAGC;IPDRatio=1.71
CP008925 Salmonella_enterica_subsp._enterica_serovar_Cerro_87	kinModCall	m6A	2383488	2383488	61	-	.	coverage=128;context=CGCTTATGTGTTGGCTACGGATTACTCGGCCCATTCATGGG;IPDRatio=2.02;frac=0.447;fracLow=0.297;fracUp=0.622;identificationQv=53
CP008925 Salmonella_enterica_subsp._enterica_serovar_Cerro_87	kinModCall	modified_base	2383520	2383520	23	-	.	coverage=129;context=TATATTTGGTTTATACCCTTCATACTTCAAGTCGCTTATGT;IPDRatio=1.49
CP008925 Salmonella_enterica_subsp._enterica_serovar_Cerro_87	kinModCall	modified_base	2383523	2383523	58	-	.	coverage=127;context=TTTTATATTTGGTTTATACCCTTCATACTTCAAGTCGCTTA;IPDRatio=2.17
CP008925 Salmonella_enterica_subsp._enterica_serovar_Cerro_87	kinModCall	modified_base	2383528	2383528	21	+	.	coverage=141;context=GACTTGAAGTATGAAGGGTATAAACCAAATATAAAACGCGT;IPDRatio=1.37
CP008925 Salmonella_enterica_subsp._enterica_serovar_Cerro_87	kinModCall	modified_base	2383531	2383531	25	+	.	coverage=133;context=TTGAAGTATGAAGGGTATAAACCAAATATAAAACGCGTCGG;IPDRatio=1.49
CP008925 Salmonella_enterica_subsp._enterica_serovar_Cerro_87	kinModCall	modified_base	2383534	2383534	39	+	.	coverage=139;context=AAGTATGAAGGGTATAAACCAAATATAAAACGCGTCGGCGC;IPDRatio=1.66
CP008925 Salmonella_enterica_subsp._enterica_serovar_Cerro_87	kinModCall	modified_base	2383534	2383534	26	-	.	coverage=123;context=GCGCCGACGCGTTTTATATTTGGTTTATACCCTTCATACTT;IPDRatio=1.55
CP008925 Salmonella_enterica_subsp._enterica_serovar_Cerro_87	kinModCall	modified_base	2383539	2383539	36	-	.	coverage=126;context=TAATGGCGCCGACGCGTTTTATATTTGGTTTATACCCTTCA;IPDRatio=1.65
CP008925 Salmonella_enterica_subsp._enterica_serovar_Cerro_87	kinModCall	modified_base	2383542	2383542	43	-	.	coverage=120;context=GGTTAATGGCGCCGACGCGTTTTATATTTGGTTTATACCCT;IPDRatio=1.93
CP008925 Salmonella_enterica_subsp._enterica_serovar_Cerro_87	kinModCall	m6A	2383556	2383556	31	+	.	coverage=133;context=ATATAAAACGCGTCGGCGCCATTAACCGATAACTTTTTCCA;IPDRatio=1.58;frac=0.246;fracLow=0.115;fracUp=0.365;identificationQv=8
CP008925 Salmonella_enterica_subsp._enterica_serovar_Cerro_87	kinModCall	modified_base	2383564	2383564	24	+	.	coverage=132;context=CGCGTCGGCGCCATTAACCGATAACTTTTTCCATAGAGAGA;IPDRatio=1.40
CP008925 Salmonella_enterica_subsp._enterica_serovar_Cerro_87	kinModCall	modified_base	2383572	2383572	53	+	.	coverage=131;context=CGCCATTAACCGATAACTTTTTCCATAGAGAGATAAATGCA;IPDRatio=1.95
CP008925 Salmonella_enterica_subsp._enterica_serovar_Cerro_87	kinModCall	modified_base	2383580	2383580	26	+	.	coverage=135;context=ACCGATAACTTTTTCCATAGAGAGATAAATGCAAAAAGGCC;IPDRatio=1.49
CP008925 Salmonella_enterica_subsp._enterica_serovar_Cerro_87	kinModCall	modified_base	2383586	2383586	21	+	.	coverage=135;context=AACTTTTTCCATAGAGAGATAAATGCAAAAAGGCCCAATCT;IPDRatio=1.36
CP008925 Salmonella_enterica_subsp._enterica_serovar_Cerro_87	kinModCall	modified_base	2383602	2383602	22	+	.	coverage=135;context=AGATAAATGCAAAAAGGCCCAATCTTTCGATTGGGCCTTTT;IPDRatio=1.41
CP008925 Salmonella_enterica_subsp._enterica_serovar_Cerro_87	kinModCall	modified_base	2383620	2383620	24	+	.	coverage=130;context=CCAATCTTTCGATTGGGCCTTTTGCTTTATTTGATGTCTGG;IPDRatio=1.48
CP008925 Salmonella_enterica_subsp._enterica_serovar_Cerro_87	kinModCall	modified_base	2383625	2383625	24	+	.	coverage=130;context=CTTTCGATTGGGCCTTTTGCTTTATTTGATGTCTGGCAGTT;IPDRatio=1.39
CP008925 Salmonella_enterica_subsp._enterica_serovar_Cerro_87	kinModCall	modified_base	2383633	2383633	44	+	.	coverage=137;context=TGGGCCTTTTGCTTTATTTGATGTCTGGCAGTTTATGGCGG;IPDRatio=1.86
CP008925 Salmonella_enterica_subsp._enterica_serovar_Cerro_87	kinModCall	modified_base	2383641	2383641	24	+	.	coverage=134;context=TTGCTTTATTTGATGTCTGGCAGTTTATGGCGGGCGTCCTG;IPDRatio=1.48
CP008925 Salmonella_enterica_subsp._enterica_serovar_Cerro_87	kinModCall	modified_base	2383644	2383644	25	-	.	coverage=118;context=GGGCAGGACGCCCGCCATAAACTGCCAGACATCAAATAAAG;IPDRatio=1.51
CP008925 Salmonella_enterica_subsp._enterica_serovar_Cerro_87	kinModCall	modified_base	2383682	2383682	24	-	.	coverage=126;context=GGATTTGAACGTTGCGCAGCAACGGCCCGGAGGGTGGCGGG;IPDRatio=1.52
CP008925 Salmonella_enterica_subsp._enterica_serovar_Cerro_87	kinModCall	modified_base	2383691	2383691	22	+	.	coverage=129;context=CTCCGGGCCGTTGCTGCGCAACGTTCAAATCCGCTCCCGGT;IPDRatio=1.47
CP008925 Salmonella_enterica_subsp._enterica_serovar_Cerro_87	kinModCall	modified_base	2383714	2383714	22	+	.	coverage=131;context=TTCAAATCCGCTCCCGGTGGATTTGTCCTCCTCAGGAGAGT;IPDRatio=1.44
CP008925 Salmonella_enterica_subsp._enterica_serovar_Cerro_87	kinModCall	modified_base	2383746	2383746	22	+	.	coverage=134;context=CAGGAGAGTACTCACCGACAAACAACAGACAAAAACAAAAG;IPDRatio=1.43
CP008925 Salmonella_enterica_subsp._enterica_serovar_Cerro_87	kinModCall	modified_base	2383770	2383770	25	-	.	coverage=124;context=AAAGGCTCAGTCGAAAGACTGGGCCTTTTGTTTTTGTCTGT;IPDRatio=1.52
CP008925 Salmonella_enterica_subsp._enterica_serovar_Cerro_87	kinModCall	modified_base	2383794	2383794	31	+	.	coverage=133;context=CTTTCGACTGAGCCTTTTGTTTTATTTGATGTCTGGCAGTT;IPDRatio=1.54
CP008925 Salmonella_enterica_subsp._enterica_serovar_Cerro_87	kinModCall	modified_base	2383799	2383799	22	-	.	coverage=126;context=TAGGGAACTGCCAGACATCAAATAAAACAAAAGGCTCAGTC;IPDRatio=1.49
CP008925 Salmonella_enterica_subsp._enterica_serovar_Cerro_87	kinModCall	modified_base	2383813	2383813	28	+	.	coverage=139;context=TTTTATTTGATGTCTGGCAGTTCCCTACTCTCGCATGGGGA;IPDRatio=1.71
CP008925 Salmonella_enterica_subsp._enterica_serovar_Cerro_87	kinModCall	modified_base	2383814	2383814	23	-	.	coverage=127;context=CTCCCCATGCGAGAGTAGGGAACTGCCAGACATCAAATAAA;IPDRatio=1.48
CP008925 Salmonella_enterica_subsp._enterica_serovar_Cerro_87	kinModCall	m4C	2383816	2383816	34	+	.	coverage=136;context=TATTTGATGTCTGGCAGTTCCCTACTCTCGCATGGGGAGAC;IPDRatio=1.61;frac=0.493;fracLow=0.271;fracUp=0.725;identificationQv=14
CP008925 Salmonella_enterica_subsp._enterica_serovar_Cerro_87	kinModCall	modified_base	2383818	2383818	21	+	.	coverage=134;context=TTTGATGTCTGGCAGTTCCCTACTCTCGCATGGGGAGACCC;IPDRatio=1.42
CP008925 Salmonella_enterica_subsp._enterica_serovar_Cerro_87	kinModCall	modified_base	2383839	2383839	31	+	.	coverage=125;context=ACTCTCGCATGGGGAGACCCCACACTACCATCGGCGCTACG;IPDRatio=1.72
CP008925 Salmonella_enterica_subsp._enterica_serovar_Cerro_87	kinModCall	modified_base	2383842	2383842	28	+	.	coverage=135;context=CTCGCATGGGGAGACCCCACACTACCATCGGCGCTACGGCG;IPDRatio=1.50
CP008925 Salmonella_enterica_subsp._enterica_serovar_Cerro_87	kinModCall	modified_base	2383848	2383848	21	+	.	coverage=138;context=TGGGGAGACCCCACACTACCATCGGCGCTACGGCGTTTCAC;IPDRatio=1.46
CP008925 Salmonella_enterica_subsp._enterica_serovar_Cerro_87	kinModCall	modified_base	2383850	2383850	67	-	.	coverage=121;context=AAGTGAAACGCCGTAGCGCCGATGGTAGTGTGGGGTCTCCC;IPDRatio=2.74
CP008925 Salmonella_enterica_subsp._enterica_serovar_Cerro_87	kinModCall	modified_base	2383876	2383876	21	-	.	coverage=120;context=CCCACCTGACCCCATGCCGAACTCAGAAGTGAAACGCCGTA;IPDRatio=1.39
CP008925 Salmonella_enterica_subsp._enterica_serovar_Cerro_87	kinModCall	modified_base	2383902	2383902	23	+	.	coverage=129;context=ATGGGGTCAGGTGGGACCACCGCGCTACTGCCGCCAGACAA;IPDRatio=1.49
CP008925 Salmonella_enterica_subsp._enterica_serovar_Cerro_87	kinModCall	modified_base	2383922	2383922	30	+	.	coverage=141;context=CGCGCTACTGCCGCCAGACAAATTCTTTTTCAAATGCCGAA;IPDRatio=1.56
CP008925 Salmonella_enterica_subsp._enterica_serovar_Cerro_87	kinModCall	modified_base	2383929	2383929	28	-	.	coverage=125;context=GTTAAAGTTCGGCATTTGAAAAAGAATTTGTCTGGCGGCAG;IPDRatio=1.47
CP008925 Salmonella_enterica_subsp._enterica_serovar_Cerro_87	kinModCall	modified_base	2383944	2383944	48	+	.	coverage=130;context=TTCTTTTTCAAATGCCGAACTTTAACCGTATTAAGTGGTGC;IPDRatio=1.84
CP008925 Salmonella_enterica_subsp._enterica_serovar_Cerro_87	kinModCall	modified_base	2383945	2383945	22	+	.	coverage=132;context=TCTTTTTCAAATGCCGAACTTTAACCGTATTAAGTGGTGCT;IPDRatio=1.41
CP008925 Salmonella_enterica_subsp._enterica_serovar_Cerro_87	kinModCall	modified_base	2383954	2383954	22	+	.	coverage=133;context=AATGCCGAACTTTAACCGTATTAAGTGGTGCTGATACCCAG;IPDRatio=1.41
CP008925 Salmonella_enterica_subsp._enterica_serovar_Cerro_87	kinModCall	modified_base	2383956	2383956	26	-	.	coverage=126;context=CTCTGGGTATCAGCACCACTTAATACGGTTAAAGTTCGGCA;IPDRatio=1.49
CP008925 Salmonella_enterica_subsp._enterica_serovar_Cerro_87	kinModCall	modified_base	2383957	2383957	26	+	.	coverage=131;context=GCCGAACTTTAACCGTATTAAGTGGTGCTGATACCCAGAGT;IPDRatio=1.55
CP008925 Salmonella_enterica_subsp._enterica_serovar_Cerro_87	kinModCall	modified_base	2383957	2383957	30	-	.	coverage=122;context=ACTCTGGGTATCAGCACCACTTAATACGGTTAAAGTTCGGC;IPDRatio=1.69
CP008925 Salmonella_enterica_subsp._enterica_serovar_Cerro_87	kinModCall	modified_base	2383958	2383958	45	-	.	coverage=126;context=GACTCTGGGTATCAGCACCACTTAATACGGTTAAAGTTCGG;IPDRatio=2.02
CP008925 Salmonella_enterica_subsp._enterica_serovar_Cerro_87	kinModCall	modified_base	2383962	2383962	30	-	.	coverage=126;context=GTTCGACTCTGGGTATCAGCACCACTTAATACGGTTAAAGT;IPDRatio=1.56
CP008925 Salmonella_enterica_subsp._enterica_serovar_Cerro_87	kinModCall	m6A	2383967	2383967	71	+	.	coverage=133;context=AACCGTATTAAGTGGTGCTGATACCCAGAGTCGAACTGGGG;IPDRatio=2.17;frac=0.439;fracLow=0.296;fracUp=0.586;identificationQv=3
CP008925 Salmonella_enterica_subsp._enterica_serovar_Cerro_87	kinModCall	modified_base	2383974	2383974	21	-	.	coverage=123;context=GTGAGGTCCCCAGTTCGACTCTGGGTATCAGCACCACTTAA;IPDRatio=1.54
CP008925 Salmonella_enterica_subsp._enterica_serovar_Cerro_87	kinModCall	m6A	2383975	2383975	200	+	.	coverage=135;context=TAAGTGGTGCTGATACCCAGAGTCGAACTGGGGACCTCACC;IPDRatio=9.92;frac=1.000;fracLow=0.914;fracUp=1.000;identificationQv=143
CP008925 Salmonella_enterica_subsp._enterica_serovar_Cerro_87	kinModCall	modified_base	2383989	2383989	24	-	.	coverage=118;context=GCACCCTTGGTAAGGGTGAGGTCCCCAGTTCGACTCTGGGT;IPDRatio=1.52
CP008925 Salmonella_enterica_subsp._enterica_serovar_Cerro_87	kinModCall	modified_base	2383990	2383990	21	+	.	coverage=130;context=CCCAGAGTCGAACTGGGGACCTCACCCTTACCAAGGGTGCG;IPDRatio=1.40
CP008925 Salmonella_enterica_subsp._enterica_serovar_Cerro_87	kinModCall	modified_base	2383991	2383991	32	-	.	coverage=125;context=GCGCACCCTTGGTAAGGGTGAGGTCCCCAGTTCGACTCTGG;IPDRatio=1.79
CP008925 Salmonella_enterica_subsp._enterica_serovar_Cerro_87	kinModCall	m4C	2383996	2383996	66	+	.	coverage=125;context=GTCGAACTGGGGACCTCACCCTTACCAAGGGTGCGCTCTAC;IPDRatio=2.27;frac=0.628;fracLow=0.469;fracUp=0.833;identificationQv=28
CP008925 Salmonella_enterica_subsp._enterica_serovar_Cerro_87	kinModCall	modified_base	2384004	2384004	49	-	.	coverage=120;context=CTCAGTTGGTAGAGCGCACCCTTGGTAAGGGTGAGGTCCCC;IPDRatio=2.06
CP008925 Salmonella_enterica_subsp._enterica_serovar_Cerro_87	kinModCall	modified_base	2384018	2384018	22	-	.	coverage=117;context=GTGTGCTGATATGGCTCAGTTGGTAGAGCGCACCCTTGGTA;IPDRatio=1.49
CP008925 Salmonella_enterica_subsp._enterica_serovar_Cerro_87	kinModCall	modified_base	2384020	2384020	42	-	.	coverage=118;context=TAGTGTGCTGATATGGCTCAGTTGGTAGAGCGCACCCTTGG;IPDRatio=1.89
CP008925 Salmonella_enterica_subsp._enterica_serovar_Cerro_87	kinModCall	modified_base	2384032	2384032	41	-	.	coverage=121;context=AGGCATCAAATTTAGTGTGCTGATATGGCTCAGTTGGTAGA;IPDRatio=1.73
CP008925 Salmonella_enterica_subsp._enterica_serovar_Cerro_87	kinModCall	modified_base	2384034	2384034	28	+	.	coverage=129;context=TACCAACTGAGCCATATCAGCACACTAAATTTGATGCCTGG;IPDRatio=1.51
CP008925 Salmonella_enterica_subsp._enterica_serovar_Cerro_87	kinModCall	modified_base	2384037	2384037	22	+	.	coverage=132;context=CAACTGAGCCATATCAGCACACTAAATTTGATGCCTGGCAG;IPDRatio=1.42
CP008925 Salmonella_enterica_subsp._enterica_serovar_Cerro_87	kinModCall	modified_base	2384042	2384042	26	+	.	coverage=126;context=GAGCCATATCAGCACACTAAATTTGATGCCTGGCAGTTCCC;IPDRatio=1.43
CP008925 Salmonella_enterica_subsp._enterica_serovar_Cerro_87	kinModCall	m6A	2384045	2384045	65	-	.	coverage=126;context=GTAGGGAACTGCCAGGCATCAAATTTAGTGTGCTGATATGG;IPDRatio=2.04;frac=0.442;fracLow=0.257;fracUp=0.584;identificationQv=35
CP008925 Salmonella_enterica_subsp._enterica_serovar_Cerro_87	kinModCall	modified_base	2384047	2384047	43	+	.	coverage=132;context=ATATCAGCACACTAAATTTGATGCCTGGCAGTTCCCTACTC;IPDRatio=1.88
CP008925 Salmonella_enterica_subsp._enterica_serovar_Cerro_87	kinModCall	modified_base	2384050	2384050	34	+	.	coverage=134;context=TCAGCACACTAAATTTGATGCCTGGCAGTTCCCTACTCTCG;IPDRatio=1.74
CP008925 Salmonella_enterica_subsp._enterica_serovar_Cerro_87	kinModCall	modified_base	2384058	2384058	35	+	.	coverage=130;context=CTAAATTTGATGCCTGGCAGTTCCCTACTCTCGCATGGGGA;IPDRatio=1.80
CP008925 Salmonella_enterica_subsp._enterica_serovar_Cerro_87	kinModCall	modified_base	2384058	2384058	26	-	.	coverage=125;context=TCCCCATGCGAGAGTAGGGAACTGCCAGGCATCAAATTTAG;IPDRatio=1.59
CP008925 Salmonella_enterica_subsp._enterica_serovar_Cerro_87	kinModCall	modified_base	2384059	2384059	35	-	.	coverage=127;context=CTCCCCATGCGAGAGTAGGGAACTGCCAGGCATCAAATTTA;IPDRatio=1.79
CP008925 Salmonella_enterica_subsp._enterica_serovar_Cerro_87	kinModCall	m4C	2384061	2384061	33	+	.	coverage=130;context=AATTTGATGCCTGGCAGTTCCCTACTCTCGCATGGGGAGAC;IPDRatio=1.67;frac=0.487;fracLow=0.273;fracUp=0.673;identificationQv=4
CP008925 Salmonella_enterica_subsp._enterica_serovar_Cerro_87	kinModCall	modified_base	2384063	2384063	21	+	.	coverage=126;context=TTTGATGCCTGGCAGTTCCCTACTCTCGCATGGGGAGACCC;IPDRatio=1.54
CP008925 Salmonella_enterica_subsp._enterica_serovar_Cerro_87	kinModCall	modified_base	2384063	2384063	27	-	.	coverage=128;context=GGGTCTCCCCATGCGAGAGTAGGGAACTGCCAGGCATCAAA;IPDRatio=1.53
CP008925 Salmonella_enterica_subsp._enterica_serovar_Cerro_87	kinModCall	m4C	2384074	2384074	32	-	.	coverage=118;context=ATGGTAGTGTGGGGTCTCCCCATGCGAGAGTAGGGAACTGC;IPDRatio=1.65;frac=0.586;fracLow=0.345;fracUp=0.832;identificationQv=17
CP008925 Salmonella_enterica_subsp._enterica_serovar_Cerro_87	kinModCall	modified_base	2384084	2384084	36	+	.	coverage=125;context=ACTCTCGCATGGGGAGACCCCACACTACCATCGGCGCTACG;IPDRatio=1.72
CP008925 Salmonella_enterica_subsp._enterica_serovar_Cerro_87	kinModCall	modified_base	2384087	2384087	21	+	.	coverage=133;context=CTCGCATGGGGAGACCCCACACTACCATCGGCGCTACGGCG;IPDRatio=1.37
CP008925 Salmonella_enterica_subsp._enterica_serovar_Cerro_87	kinModCall	modified_base	2384094	2384094	23	-	.	coverage=123;context=AGTGAAACGCCGTAGCGCCGATGGTAGTGTGGGGTCTCCCC;IPDRatio=1.74
CP008925 Salmonella_enterica_subsp._enterica_serovar_Cerro_87	kinModCall	modified_base	2384095	2384095	67	-	.	coverage=118;context=AAGTGAAACGCCGTAGCGCCGATGGTAGTGTGGGGTCTCCC;IPDRatio=2.47
CP008925 Salmonella_enterica_subsp._enterica_serovar_Cerro_87	kinModCall	modified_base	2384109	2384109	46	+	.	coverage=129;context=TACCATCGGCGCTACGGCGTTTCACTTCTGAGTTCGGCATG;IPDRatio=1.81
CP008925 Salmonella_enterica_subsp._enterica_serovar_Cerro_87	kinModCall	modified_base	2384133	2384133	21	-	.	coverage=124;context=TAGCGCGGTGGTCCCACCTGACCCCATGCCGAACTCAGAAG;IPDRatio=1.43
CP008925 Salmonella_enterica_subsp._enterica_serovar_Cerro_87	kinModCall	modified_base	2384142	2384142	21	+	.	coverage=127;context=TCGGCATGGGGTCAGGTGGGACCACCGCGCTAGTGCCGCCA;IPDRatio=1.40
CP008925 Salmonella_enterica_subsp._enterica_serovar_Cerro_87	kinModCall	modified_base	2384147	2384147	40	+	.	coverage=118;context=ATGGGGTCAGGTGGGACCACCGCGCTAGTGCCGCCAGGCAA;IPDRatio=1.85
CP008925 Salmonella_enterica_subsp._enterica_serovar_Cerro_87	kinModCall	modified_base	2384167	2384167	26	+	.	coverage=124;context=CGCGCTAGTGCCGCCAGGCAAATTCTTTGTGCTCTGTACGC;IPDRatio=1.43
CP008925 Salmonella_enterica_subsp._enterica_serovar_Cerro_87	kinModCall	modified_base	2384168	2384168	32	+	.	coverage=115;context=GCGCTAGTGCCGCCAGGCAAATTCTTTGTGCTCTGTACGCA;IPDRatio=1.55
CP008925 Salmonella_enterica_subsp._enterica_serovar_Cerro_87	kinModCall	m6A	2384179	2384179	183	-	.	coverage=120;context=CGATAAAGAATTGCGTACAGAGCACAAAGAATTTGCCTGGC;IPDRatio=10.23;frac=0.984;fracLow=0.887;fracUp=1.000;identificationQv=170
CP008925 Salmonella_enterica_subsp._enterica_serovar_Cerro_87	kinModCall	modified_base	2384196	2384196	23	+	.	coverage=121;context=TGCTCTGTACGCAATTCTTTATCGCATCAGCGGCGTTGCCT;IPDRatio=1.43
CP008925 Salmonella_enterica_subsp._enterica_serovar_Cerro_87	kinModCall	m6A	2384204	2384204	20	+	.	coverage=123;context=ACGCAATTCTTTATCGCATCAGCGGCGTTGCCTGCGCTCGT;IPDRatio=1.43;frac=0.069;fracLow=0.000;fracUp=0.146;identificationQv=4
CP008925 Salmonella_enterica_subsp._enterica_serovar_Cerro_87	kinModCall	m6A	2384216	2384216	27	-	.	coverage=115;context=GTGACTGAGTTTACGAGCGCAGGCAACGCCGCTGATGCGAT;IPDRatio=1.56;frac=0.397;fracLow=0.235;fracUp=0.542;identificationQv=11
CP008925 Salmonella_enterica_subsp._enterica_serovar_Cerro_87	kinModCall	m4C	2384236	2384236	88	+	.	coverage=119;context=TGCGCTCGTAAACTCAGTCACATACTTCTGTATGCTCCTTC;IPDRatio=2.65;frac=0.800;fracLow=0.584;fracUp=1.000;identificationQv=48
CP008925 Salmonella_enterica_subsp._enterica_serovar_Cerro_87	kinModCall	m6A	2384237	2384237	48	+	.	coverage=114;context=GCGCTCGTAAACTCAGTCACATACTTCTGTATGCTCCTTCC;IPDRatio=1.81;frac=0.351;fracLow=0.204;fracUp=0.507;identificationQv=10
CP008925 Salmonella_enterica_subsp._enterica_serovar_Cerro_87	kinModCall	modified_base	2384246	2384246	24	+	.	coverage=112;context=AACTCAGTCACATACTTCTGTATGCTCCTTCCTTTCCTTCG;IPDRatio=1.55
CP008925 Salmonella_enterica_subsp._enterica_serovar_Cerro_87	kinModCall	m6A	2384264	2384264	40	-	.	coverage=107;context=CAGCAGCGAGGCGGCAAGCGAAGGAAAGGAAGGAGCATACA;IPDRatio=1.95;frac=0.322;fracLow=0.182;fracUp=0.452;identificationQv=7
CP008925 Salmonella_enterica_subsp._enterica_serovar_Cerro_87	kinModCall	m6A	2384288	2384288	41	+	.	coverage=101;context=TTGCCGCCTCGCTGCTGCGCAAATTATTGCGTACTCAACTC;IPDRatio=1.77;frac=0.333;fracLow=0.140;fracUp=0.518;identificationQv=9
CP008925 Salmonella_enterica_subsp._enterica_serovar_Cerro_87	kinModCall	modified_base	2384289	2384289	24	+	.	coverage=99;context=TGCCGCCTCGCTGCTGCGCAAATTATTGCGTACTCAACTCT;IPDRatio=1.51
CP008925 Salmonella_enterica_subsp._enterica_serovar_Cerro_87	kinModCall	modified_base	2384290	2384290	22	+	.	coverage=96;context=GCCGCCTCGCTGCTGCGCAAATTATTGCGTACTCAACTCTG;IPDRatio=1.42
CP008925 Salmonella_enterica_subsp._enterica_serovar_Cerro_87	kinModCall	modified_base	2384300	2384300	29	+	.	coverage=101;context=TGCTGCGCAAATTATTGCGTACTCAACTCTGAATCAGTGCT;IPDRatio=1.65
CP008925 Salmonella_enterica_subsp._enterica_serovar_Cerro_87	kinModCall	m6A	2384307	2384307	115	-	.	coverage=92;context=GATTTTCAGCACTGATTCAGAGTTGAGTACGCAATAATTTG;IPDRatio=5.46;frac=0.850;fracLow=0.697;fracUp=0.985;identificationQv=90
CP008925 Salmonella_enterica_subsp._enterica_serovar_Cerro_87	kinModCall	modified_base	2384315	2384315	23	-	.	coverage=91;context=TGAGAGACGATTTTCAGCACTGATTCAGAGTTGAGTACGCA;IPDRatio=1.43
CP008925 Salmonella_enterica_subsp._enterica_serovar_Cerro_87	kinModCall	modified_base	2384323	2384323	21	+	.	coverage=101;context=CAACTCTGAATCAGTGCTGAAAATCGTCTCTCATCCGCCAA;IPDRatio=1.45
CP008925 Salmonella_enterica_subsp._enterica_serovar_Cerro_87	kinModCall	modified_base	2384325	2384325	23	+	.	coverage=96;context=ACTCTGAATCAGTGCTGAAAATCGTCTCTCATCCGCCAAAA;IPDRatio=1.54
CP008925 Salmonella_enterica_subsp._enterica_serovar_Cerro_87	kinModCall	m6A	2384326	2384326	25	-	.	coverage=90;context=GTTTTGGCGGATGAGAGACGATTTTCAGCACTGATTCAGAG;IPDRatio=1.57;frac=0.240;fracLow=0.159;fracUp=0.407;identificationQv=6
CP008925 Salmonella_enterica_subsp._enterica_serovar_Cerro_87	kinModCall	modified_base	2384337	2384337	25	-	.	coverage=87;context=ACGCCGAAGATGTTTTGGCGGATGAGAGACGATTTTCAGCA;IPDRatio=1.96
CP008925 Salmonella_enterica_subsp._enterica_serovar_Cerro_87	kinModCall	m6A	2384342	2384342	38	+	.	coverage=98;context=AAAATCGTCTCTCATCCGCCAAAACATCTTCGGCGTTGTAA;IPDRatio=1.80;frac=0.210;fracLow=0.092;fracUp=0.349;identificationQv=4
CP008925 Salmonella_enterica_subsp._enterica_serovar_Cerro_87	kinModCall	modified_base	2384368	2384368	23	-	.	coverage=96;context=GTACTAATGAACCGTGAGGCTTAACCTTACAACGCCGAAGA;IPDRatio=1.51
CP008925 Salmonella_enterica_subsp._enterica_serovar_Cerro_87	kinModCall	modified_base	2384378	2384378	25	+	.	coverage=93;context=TGTAAGGTTAAGCCTCACGGTTCATTAGTACCGGTTAGCTC;IPDRatio=1.51
CP008925 Salmonella_enterica_subsp._enterica_serovar_Cerro_87	kinModCall	modified_base	2384381	2384381	25	+	.	coverage=95;context=AAGGTTAAGCCTCACGGTTCATTAGTACCGGTTAGCTCAAC;IPDRatio=1.42
CP008925 Salmonella_enterica_subsp._enterica_serovar_Cerro_87	kinModCall	modified_base	2384382	2384382	29	-	.	coverage=90;context=CGTTGAGCTAACCGGTACTAATGAACCGTGAGGCTTAACCT;IPDRatio=1.54
CP008925 Salmonella_enterica_subsp._enterica_serovar_Cerro_87	kinModCall	modified_base	2384384	2384384	37	+	.	coverage=91;context=GTTAAGCCTCACGGTTCATTAGTACCGGTTAGCTCAACGCA;IPDRatio=2.02
CP008925 Salmonella_enterica_subsp._enterica_serovar_Cerro_87	kinModCall	modified_base	2384392	2384392	25	-	.	coverage=88;context=CGCAGCGATGCGTTGAGCTAACCGGTACTAATGAACCGTGA;IPDRatio=1.61
CP008925 Salmonella_enterica_subsp._enterica_serovar_Cerro_87	kinModCall	m4C	2384395	2384395	55	-	.	coverage=88;context=AAGCGCAGCGATGCGTTGAGCTAACCGGTACTAATGAACCG;IPDRatio=2.43;frac=0.582;fracLow=0.399;fracUp=0.814;identificationQv=38
CP008925 Salmonella_enterica_subsp._enterica_serovar_Cerro_87	kinModCall	modified_base	2384410	2384410	27	-	.	coverage=90;context=ATAGGCCGGGTGTGTAAGCGCAGCGATGCGTTGAGCTAACC;IPDRatio=1.75
CP008925 Salmonella_enterica_subsp._enterica_serovar_Cerro_87	kinModCall	m4C	2384417	2384417	72	+	.	coverage=92;context=TCAACGCATCGCTGCGCTTACACACCCGGCCTATCAACGTC;IPDRatio=2.87;frac=0.766;fracLow=0.527;fracUp=0.957;identificationQv=33
CP008925 Salmonella_enterica_subsp._enterica_serovar_Cerro_87	kinModCall	modified_base	2384423	2384423	24	+	.	coverage=82;context=CATCGCTGCGCTTACACACCCGGCCTATCAACGTCGTCGTC;IPDRatio=1.67
CP008925 Salmonella_enterica_subsp._enterica_serovar_Cerro_87	kinModCall	modified_base	2384430	2384430	46	-	.	coverage=90;context=CGTTGAAGACGACGACGTTGATAGGCCGGGTGTGTAAGCGC;IPDRatio=2.04
CP008925 Salmonella_enterica_subsp._enterica_serovar_Cerro_87	kinModCall	modified_base	2384433	2384433	36	+	.	coverage=88;context=CTTACACACCCGGCCTATCAACGTCGTCGTCTTCAACGTTC;IPDRatio=1.93
CP008925 Salmonella_enterica_subsp._enterica_serovar_Cerro_87	kinModCall	modified_base	2384434	2384434	21	-	.	coverage=87;context=GGAACGTTGAAGACGACGACGTTGATAGGCCGGGTGTGTAA;IPDRatio=1.51
CP008925 Salmonella_enterica_subsp._enterica_serovar_Cerro_87	kinModCall	m6A	2384456	2384456	31	-	.	coverage=91;context=CTGAGACTTTAGGTCTCCTGAAGGAACGTTGAAGACGACGA;IPDRatio=1.71;frac=0.401;fracLow=0.203;fracUp=0.601;identificationQv=10
CP008925 Salmonella_enterica_subsp._enterica_serovar_Cerro_87	kinModCall	modified_base	2384463	2384463	23	+	.	coverage=91;context=CTTCAACGTTCCTTCAGGAGACCTAAAGTCTCAGGGAGAAC;IPDRatio=1.55
CP008925 Salmonella_enterica_subsp._enterica_serovar_Cerro_87	kinModCall	m6A	2384466	2384466	65	-	.	coverage=97;context=TGAGTTCTCCCTGAGACTTTAGGTCTCCTGAAGGAACGTTG;IPDRatio=2.44;frac=0.479;fracLow=0.311;fracUp=0.630;identificationQv=6
CP008925 Salmonella_enterica_subsp._enterica_serovar_Cerro_87	kinModCall	modified_base	2384471	2384471	25	-	.	coverage=95;context=CGAGATGAGTTCTCCCTGAGACTTTAGGTCTCCTGAAGGAA;IPDRatio=1.56
CP008925 Salmonella_enterica_subsp._enterica_serovar_Cerro_87	kinModCall	modified_base	2384472	2384472	21	-	.	coverage=91;context=CCGAGATGAGTTCTCCCTGAGACTTTAGGTCTCCTGAAGGA;IPDRatio=1.56
CP008925 Salmonella_enterica_subsp._enterica_serovar_Cerro_87	kinModCall	modified_base	2384475	2384475	28	+	.	coverage=97;context=TTCAGGAGACCTAAAGTCTCAGGGAGAACTCATCTCGGGGC;IPDRatio=1.57
CP008925 Salmonella_enterica_subsp._enterica_serovar_Cerro_87	kinModCall	modified_base	2384481	2384481	31	+	.	coverage=99;context=AGACCTAAAGTCTCAGGGAGAACTCATCTCGGGGCAAGTTT;IPDRatio=1.67
CP008925 Salmonella_enterica_subsp._enterica_serovar_Cerro_87	kinModCall	modified_base	2384484	2384484	28	+	.	coverage=99;context=CCTAAAGTCTCAGGGAGAACTCATCTCGGGGCAAGTTTCGT;IPDRatio=1.57
CP008925 Salmonella_enterica_subsp._enterica_serovar_Cerro_87	kinModCall	m6A	2384496	2384496	59	+	.	coverage=99;context=GGGAGAACTCATCTCGGGGCAAGTTTCGTGCTTAGATGCTT;IPDRatio=2.09;frac=0.388;fracLow=0.223;fracUp=0.570;identificationQv=44
CP008925 Salmonella_enterica_subsp._enterica_serovar_Cerro_87	kinModCall	modified_base	2384524	2384524	42	+	.	coverage=99;context=TGCTTAGATGCTTTCAGCACTTATCTCTTCCGCATTTAGCT;IPDRatio=1.81
CP008925 Salmonella_enterica_subsp._enterica_serovar_Cerro_87	kinModCall	modified_base	2384531	2384531	21	-	.	coverage=93;context=GCCCGGTAGCTAAATGCGGAAGAGATAAGTGCTGAAAGCAT;IPDRatio=1.51
CP008925 Salmonella_enterica_subsp._enterica_serovar_Cerro_87	kinModCall	modified_base	2384550	2384550	23	-	.	coverage=92;context=TTGTCATGCCAATGGCACTGCCCGGTAGCTAAATGCGGAAG;IPDRatio=1.60
CP008925 Salmonella_enterica_subsp._enterica_serovar_Cerro_87	kinModCall	m6A	2384560	2384560	33	-	.	coverage=99;context=GGTGTTCGGGTTGTCATGCCAATGGCACTGCCCGGTAGCTA;IPDRatio=1.70;frac=0.225;fracLow=0.095;fracUp=0.378;identificationQv=4
CP008925 Salmonella_enterica_subsp._enterica_serovar_Cerro_87	kinModCall	m4C	2384566	2384566	40	-	.	coverage=95;context=ATCACTGGTGTTCGGGTTGTCATGCCAATGGCACTGCCCGG;IPDRatio=1.99;frac=0.764;fracLow=0.530;fracUp=1.000;identificationQv=27
CP008925 Salmonella_enterica_subsp._enterica_serovar_Cerro_87	kinModCall	m6A	2384575	2384575	81	+	.	coverage=103;context=GCCATTGGCATGACAACCCGAACACCAGTGATGCGTCCACT;IPDRatio=2.47;frac=0.518;fracLow=0.370;fracUp=0.710;identificationQv=59
CP008925 Salmonella_enterica_subsp._enterica_serovar_Cerro_87	kinModCall	m6A	2384586	2384586	53	-	.	coverage=91;context=GAGAGGACCGGAGTGGACGCATCACTGGTGTTCGGGTTGTC;IPDRatio=2.10;frac=0.380;fracLow=0.225;fracUp=0.538;identificationQv=16
CP008925 Salmonella_enterica_subsp._enterica_serovar_Cerro_87	kinModCall	m6A	2384595	2384595	35	-	.	coverage=95;context=TCCTAGTACGAGAGGACCGGAGTGGACGCATCACTGGTGTT;IPDRatio=1.78;frac=0.595;fracLow=0.393;fracUp=0.828;identificationQv=56
CP008925 Salmonella_enterica_subsp._enterica_serovar_Cerro_87	kinModCall	m4C	2384606	2384606	94	+	.	coverage=100;context=TGCGTCCACTCCGGTCCTCTCGTACTAGGAGCAGCCCCCCT;IPDRatio=3.07;frac=1.000;fracLow=0.901;fracUp=1.000;identificationQv=62
CP008925 Salmonella_enterica_subsp._enterica_serovar_Cerro_87	kinModCall	modified_base	2384617	2384617	28	-	.	coverage=95;context=CTGGAGAACTGAGGGGGGCTGCTCCTAGTACGAGAGGACCG;IPDRatio=1.80
CP008925 Salmonella_enterica_subsp._enterica_serovar_Cerro_87	kinModCall	modified_base	2384626	2384626	24	-	.	coverage=100;context=CCGTGGGCGCTGGAGAACTGAGGGGGGCTGCTCCTAGTACG;IPDRatio=1.50
CP008925 Salmonella_enterica_subsp._enterica_serovar_Cerro_87	kinModCall	modified_base	2384630	2384630	81	+	.	coverage=103;context=CTAGGAGCAGCCCCCCTCAGTTCTCCAGCGCCCACGGCAGA;IPDRatio=4.18
CP008925 Salmonella_enterica_subsp._enterica_serovar_Cerro_87	kinModCall	m6A	2384631	2384631	79	-	.	coverage=98;context=ATCTGCCGTGGGCGCTGGAGAACTGAGGGGGGCTGCTCCTA;IPDRatio=5.59;frac=0.638;fracLow=0.459;fracUp=0.788;identificationQv=43
CP008925 Salmonella_enterica_subsp._enterica_serovar_Cerro_87	kinModCall	modified_base	2384632	2384632	26	-	.	coverage=94;context=TATCTGCCGTGGGCGCTGGAGAACTGAGGGGGGCTGCTCCT;IPDRatio=1.86
CP008925 Salmonella_enterica_subsp._enterica_serovar_Cerro_87	kinModCall	modified_base	2384650	2384650	32	+	.	coverage=99;context=TTCTCCAGCGCCCACGGCAGATAGGGACCGAACTGTCTCAC;IPDRatio=1.57
CP008925 Salmonella_enterica_subsp._enterica_serovar_Cerro_87	kinModCall	modified_base	2384651	2384651	46	-	.	coverage=96;context=CGTGAGACAGTTCGGTCCCTATCTGCCGTGGGCGCTGGAGA;IPDRatio=1.70
CP008925 Salmonella_enterica_subsp._enterica_serovar_Cerro_87	kinModCall	modified_base	2384657	2384657	24	-	.	coverage=92;context=GAACGTCGTGAGACAGTTCGGTCCCTATCTGCCGTGGGCGC;IPDRatio=1.62
CP008925 Salmonella_enterica_subsp._enterica_serovar_Cerro_87	kinModCall	modified_base	2384673	2384673	32	+	.	coverage=99;context=GGGACCGAACTGTCTCACGACGTTCTAAACCCAGCTCGCGT;IPDRatio=1.63
CP008925 Salmonella_enterica_subsp._enterica_serovar_Cerro_87	kinModCall	modified_base	2384678	2384678	36	+	.	coverage=100;context=CGAACTGTCTCACGACGTTCTAAACCCAGCTCGCGTACCAC;IPDRatio=1.67
CP008925 Salmonella_enterica_subsp._enterica_serovar_Cerro_87	kinModCall	modified_base	2384679	2384679	21	+	.	coverage=98;context=GAACTGTCTCACGACGTTCTAAACCCAGCTCGCGTACCACT;IPDRatio=1.48
CP008925 Salmonella_enterica_subsp._enterica_serovar_Cerro_87	kinModCall	modified_base	2384684	2384684	38	-	.	coverage=93;context=TTTAAAGTGGTACGCGAGCTGGGTTTAGAACGTCGTGAGAC;IPDRatio=2.04
CP008925 Salmonella_enterica_subsp._enterica_serovar_Cerro_87	kinModCall	modified_base	2384694	2384694	42	+	.	coverage=99;context=GTTCTAAACCCAGCTCGCGTACCACTTTAAATGGCGAACAG;IPDRatio=1.95
CP008925 Salmonella_enterica_subsp._enterica_serovar_Cerro_87	kinModCall	modified_base	2384699	2384699	31	+	.	coverage=97;context=AAACCCAGCTCGCGTACCACTTTAAATGGCGAACAGCCATA;IPDRatio=1.62
CP008925 Salmonella_enterica_subsp._enterica_serovar_Cerro_87	kinModCall	m4C	2384716	2384716	78	+	.	coverage=98;context=CACTTTAAATGGCGAACAGCCATACCCTTGGGACCTACTTC;IPDRatio=2.63;frac=1.000;fracLow=1.000;fracUp=1.000;identificationQv=35
CP008925 Salmonella_enterica_subsp._enterica_serovar_Cerro_87	kinModCall	modified_base	2384724	2384724	24	-	.	coverage=94;context=CTGGGGCTGAAGTAGGTCCCAAGGGTATGGCTGTTCGCCAT;IPDRatio=1.52
CP008925 Salmonella_enterica_subsp._enterica_serovar_Cerro_87	kinModCall	m4C	2384730	2384730	25	+	.	coverage=93;context=AACAGCCATACCCTTGGGACCTACTTCAGCCCCAGGATGTG;IPDRatio=1.63;frac=0.328;fracLow=0.129;fracUp=0.552;identificationQv=12
CP008925 Salmonella_enterica_subsp._enterica_serovar_Cerro_87	kinModCall	modified_base	2384752	2384752	23	-	.	coverage=86;context=TGGCACCTCGATGTCGGCTCATCACATCCTGGGGCTGAAGT;IPDRatio=1.49
CP008925 Salmonella_enterica_subsp._enterica_serovar_Cerro_87	kinModCall	modified_base	2384787	2384787	30	-	.	coverage=94;context=GATACCGCCCAAGAGTTCATATCGACGGCGGTGTTTGGCAC;IPDRatio=1.56
CP008925 Salmonella_enterica_subsp._enterica_serovar_Cerro_87	kinModCall	modified_base	2384791	2384791	25	+	.	coverage=96;context=CAAACACCGCCGTCGATATGAACTCTTGGGCGGTATCAGCC;IPDRatio=1.49
CP008925 Salmonella_enterica_subsp._enterica_serovar_Cerro_87	kinModCall	modified_base	2384815	2384815	22	+	.	coverage=92;context=CTTGGGCGGTATCAGCCTGTTATCCCCGGAGTACCTTTTAT;IPDRatio=1.55
CP008925 Salmonella_enterica_subsp._enterica_serovar_Cerro_87	kinModCall	m6A	2384817	2384817	84	-	.	coverage=93;context=GGATAAAAGGTACTCCGGGGATAACAGGCTGATACCGCCCA;IPDRatio=2.75;frac=0.700;fracLow=0.524;fracUp=0.903;identificationQv=54
CP008925 Salmonella_enterica_subsp._enterica_serovar_Cerro_87	kinModCall	modified_base	2384818	2384818	23	-	.	coverage=73;context=CGGATAAAAGGTACTCCGGGGATAACAGGCTGATACCGCCC;IPDRatio=1.61
CP008925 Salmonella_enterica_subsp._enterica_serovar_Cerro_87	kinModCall	modified_base	2384828	2384828	25	-	.	coverage=85;context=CATCGCTCAACGGATAAAAGGTACTCCGGGGATAACAGGCT;IPDRatio=1.59
CP008925 Salmonella_enterica_subsp._enterica_serovar_Cerro_87	kinModCall	modified_base	2384831	2384831	41	+	.	coverage=92;context=CTGTTATCCCCGGAGTACCTTTTATCCGTTGAGCGATGGCC;IPDRatio=2.01
CP008925 Salmonella_enterica_subsp._enterica_serovar_Cerro_87	kinModCall	modified_base	2384832	2384832	23	+	.	coverage=92;context=TGTTATCCCCGGAGTACCTTTTATCCGTTGAGCGATGGCCC;IPDRatio=1.55
CP008925 Salmonella_enterica_subsp._enterica_serovar_Cerro_87	kinModCall	modified_base	2384852	2384852	28	+	.	coverage=83;context=TTATCCGTTGAGCGATGGCCCTTCCATTCAGAACCACCGGA;IPDRatio=1.60
CP008925 Salmonella_enterica_subsp._enterica_serovar_Cerro_87	kinModCall	modified_base	2384861	2384861	23	+	.	coverage=90;context=GAGCGATGGCCCTTCCATTCAGAACCACCGGATCACTATGA;IPDRatio=1.51
CP008925 Salmonella_enterica_subsp._enterica_serovar_Cerro_87	kinModCall	modified_base	2384864	2384864	25	+	.	coverage=93;context=CGATGGCCCTTCCATTCAGAACCACCGGATCACTATGACCT;IPDRatio=1.52
CP008925 Salmonella_enterica_subsp._enterica_serovar_Cerro_87	kinModCall	m6A	2384872	2384872	143	+	.	coverage=90;context=CTTCCATTCAGAACCACCGGATCACTATGACCTGCTTTCGC;IPDRatio=6.76;frac=1.000;fracLow=0.943;fracUp=1.000;identificationQv=134
CP008925 Salmonella_enterica_subsp._enterica_serovar_Cerro_87	kinModCall	m6A	2384873	2384873	146	-	.	coverage=96;context=TGCGAAAGCAGGTCATAGTGATCCGGTGGTTCTGAATGGAA;IPDRatio=7.58;frac=0.987;fracLow=0.888;fracUp=1.000;identificationQv=139
CP008925 Salmonella_enterica_subsp._enterica_serovar_Cerro_87	kinModCall	m6A	2384884	2384884	31	-	.	coverage=89;context=GCGCGAGCAGGTGCGAAAGCAGGTCATAGTGATCCGGTGGT;IPDRatio=1.72;frac=0.387;fracLow=0.176;fracUp=0.633;identificationQv=13
CP008925 Salmonella_enterica_subsp._enterica_serovar_Cerro_87	kinModCall	modified_base	2384893	2384893	21	+	.	coverage=89;context=TCACTATGACCTGCTTTCGCACCTGCTCGCGCCGTCACGCT;IPDRatio=1.55
CP008925 Salmonella_enterica_subsp._enterica_serovar_Cerro_87	kinModCall	m4C	2384894	2384894	57	+	.	coverage=89;context=CACTATGACCTGCTTTCGCACCTGCTCGCGCCGTCACGCTC;IPDRatio=2.25;frac=0.883;fracLow=0.627;fracUp=1.000;identificationQv=19
CP008925 Salmonella_enterica_subsp._enterica_serovar_Cerro_87	kinModCall	m4C	2384904	2384904	26	+	.	coverage=90;context=TGCTTTCGCACCTGCTCGCGCCGTCACGCTCGCAGTCAAGC;IPDRatio=1.75;frac=0.422;fracLow=0.241;fracUp=0.619;identificationQv=4
CP008925 Salmonella_enterica_subsp._enterica_serovar_Cerro_87	kinModCall	modified_base	2384919	2384919	43	-	.	coverage=88;context=CAATGGCATAAGCCAGCTTGACTGCGAGCGTGACGGCGCGA;IPDRatio=2.04
CP008925 Salmonella_enterica_subsp._enterica_serovar_Cerro_87	kinModCall	modified_base	2384925	2384925	30	+	.	coverage=87;context=CGTCACGCTCGCAGTCAAGCTGGCTTATGCCATTGCACTAA;IPDRatio=1.66
CP008925 Salmonella_enterica_subsp._enterica_serovar_Cerro_87	kinModCall	modified_base	2384931	2384931	25	+	.	coverage=91;context=GCTCGCAGTCAAGCTGGCTTATGCCATTGCACTAACCTCCT;IPDRatio=1.48
CP008925 Salmonella_enterica_subsp._enterica_serovar_Cerro_87	kinModCall	m4C	2384942	2384942	48	+	.	coverage=82;context=AGCTGGCTTATGCCATTGCACTAACCTCCTGATGTCCGACC;IPDRatio=2.01;frac=0.558;fracLow=0.325;fracUp=0.827;identificationQv=30
CP008925 Salmonella_enterica_subsp._enterica_serovar_Cerro_87	kinModCall	m6A	2384945	2384945	72	+	.	coverage=86;context=TGGCTTATGCCATTGCACTAACCTCCTGATGTCCGACCAGG;IPDRatio=2.63;frac=0.688;fracLow=0.506;fracUp=0.938;identificationQv=25
CP008925 Salmonella_enterica_subsp._enterica_serovar_Cerro_87	kinModCall	modified_base	2384963	2384963	33	+	.	coverage=90;context=TAACCTCCTGATGTCCGACCAGGATTAGCCAACCTTCGTGC;IPDRatio=1.78
CP008925 Salmonella_enterica_subsp._enterica_serovar_Cerro_87	kinModCall	modified_base	2384965	2384965	24	-	.	coverage=85;context=GAGCACGAAGGTTGGCTAATCCTGGTCGGACATCAGGAGGT;IPDRatio=1.59
CP008925 Salmonella_enterica_subsp._enterica_serovar_Cerro_87	kinModCall	m6A	2384966	2384966	32	+	.	coverage=88;context=CCTCCTGATGTCCGACCAGGATTAGCCAACCTTCGTGCTCC;IPDRatio=1.61;frac=0.183;fracLow=0.020;fracUp=0.346;identificationQv=15
CP008925 Salmonella_enterica_subsp._enterica_serovar_Cerro_87	kinModCall	modified_base	2384969	2384969	24	+	.	coverage=85;context=CCTGATGTCCGACCAGGATTAGCCAACCTTCGTGCTCCTCC;IPDRatio=1.54
CP008925 Salmonella_enterica_subsp._enterica_serovar_Cerro_87	kinModCall	modified_base	2384973	2384973	21	+	.	coverage=91;context=ATGTCCGACCAGGATTAGCCAACCTTCGTGCTCCTCCGTTA;IPDRatio=1.38
CP008925 Salmonella_enterica_subsp._enterica_serovar_Cerro_87	kinModCall	modified_base	2384990	2384990	50	+	.	coverage=84;context=GCCAACCTTCGTGCTCCTCCGTTACTCTTTAGGAGGAGACC;IPDRatio=2.15
CP008925 Salmonella_enterica_subsp._enterica_serovar_Cerro_87	kinModCall	modified_base	2384992	2384992	21	-	.	coverage=86;context=GCGGTCTCCTCCTAAAGAGTAACGGAGGAGCACGAAGGTTG;IPDRatio=1.48
CP008925 Salmonella_enterica_subsp._enterica_serovar_Cerro_87	kinModCall	modified_base	2384997	2384997	24	+	.	coverage=87;context=TTCGTGCTCCTCCGTTACTCTTTAGGAGGAGACCGCCCCAG;IPDRatio=1.47
CP008925 Salmonella_enterica_subsp._enterica_serovar_Cerro_87	kinModCall	modified_base	2384998	2384998	31	+	.	coverage=89;context=TCGTGCTCCTCCGTTACTCTTTAGGAGGAGACCGCCCCAGT;IPDRatio=1.63
CP008925 Salmonella_enterica_subsp._enterica_serovar_Cerro_87	kinModCall	modified_base	2385000	2385000	22	+	.	coverage=87;context=GTGCTCCTCCGTTACTCTTTAGGAGGAGACCGCCCCAGTCA;IPDRatio=1.52
CP008925 Salmonella_enterica_subsp._enterica_serovar_Cerro_87	kinModCall	m6A	2385008	2385008	40	+	.	coverage=85;context=CCGTTACTCTTTAGGAGGAGACCGCCCCAGTCAAACTACCC;IPDRatio=2.01;frac=0.489;fracLow=0.292;fracUp=0.709;identificationQv=20
CP008925 Salmonella_enterica_subsp._enterica_serovar_Cerro_87	kinModCall	modified_base	2385011	2385011	23	-	.	coverage=84;context=GGTGGGTAGTTTGACTGGGGCGGTCTCCTCCTAAAGAGTAA;IPDRatio=1.57
CP008925 Salmonella_enterica_subsp._enterica_serovar_Cerro_87	kinModCall	modified_base	2385019	2385019	35	+	.	coverage=88;context=TAGGAGGAGACCGCCCCAGTCAAACTACCCACCAGACACTG;IPDRatio=1.66
CP008925 Salmonella_enterica_subsp._enterica_serovar_Cerro_87	kinModCall	m6A	2385052	2385052	139	+	.	coverage=88;context=AGACACTGTCCGCAACCCGGATCACGGGTCCACGTTAGAAC;IPDRatio=8.23;frac=0.991;fracLow=0.978;fracUp=1.000;identificationQv=118
CP008925 Salmonella_enterica_subsp._enterica_serovar_Cerro_87	kinModCall	m6A	2385053	2385053	128	-	.	coverage=86;context=TGTTCTAACGTGGACCCGTGATCCGGGTTGCGGACAGTGTC;IPDRatio=7.70;frac=0.984;fracLow=0.864;fracUp=1.000;identificationQv=129
CP008925 Salmonella_enterica_subsp._enterica_serovar_Cerro_87	kinModCall	modified_base	2385063	2385063	25	-	.	coverage=84;context=TAATGTTTGATGTTCTAACGTGGACCCGTGATCCGGGTTGC;IPDRatio=1.70
CP008925 Salmonella_enterica_subsp._enterica_serovar_Cerro_87	kinModCall	modified_base	2385075	2385075	33	+	.	coverage=85;context=ACGGGTCCACGTTAGAACATCAAACATTAAAGGGTGGTATT;IPDRatio=2.08
CP008925 Salmonella_enterica_subsp._enterica_serovar_Cerro_87	kinModCall	modified_base	2385077	2385077	26	+	.	coverage=86;context=GGGTCCACGTTAGAACATCAAACATTAAAGGGTGGTATTTC;IPDRatio=1.55
CP008925 Salmonella_enterica_subsp._enterica_serovar_Cerro_87	kinModCall	modified_base	2385078	2385078	23	+	.	coverage=85;context=GGTCCACGTTAGAACATCAAACATTAAAGGGTGGTATTTCA;IPDRatio=1.59
CP008925 Salmonella_enterica_subsp._enterica_serovar_Cerro_87	kinModCall	modified_base	2385080	2385080	25	+	.	coverage=85;context=TCCACGTTAGAACATCAAACATTAAAGGGTGGTATTTCAAG;IPDRatio=1.57
CP008925 Salmonella_enterica_subsp._enterica_serovar_Cerro_87	kinModCall	m6A	2385083	2385083	48	+	.	coverage=89;context=ACGTTAGAACATCAAACATTAAAGGGTGGTATTTCAAGGTC;IPDRatio=2.15;frac=0.476;fracLow=0.317;fracUp=0.685;identificationQv=10
CP008925 Salmonella_enterica_subsp._enterica_serovar_Cerro_87	kinModCall	modified_base	2385092	2385092	25	-	.	coverage=84;context=CATGGAGCCGACCTTGAAATACCACCCTTTAATGTTTGATG;IPDRatio=1.66
CP008925 Salmonella_enterica_subsp._enterica_serovar_Cerro_87	kinModCall	modified_base	2385093	2385093	25	+	.	coverage=86;context=ATCAAACATTAAAGGGTGGTATTTCAAGGTCGGCTCCATGC;IPDRatio=1.74
CP008925 Salmonella_enterica_subsp._enterica_serovar_Cerro_87	kinModCall	modified_base	2385095	2385095	26	-	.	coverage=86;context=CTGCATGGAGCCGACCTTGAAATACCACCCTTTAATGTTTG;IPDRatio=1.53
CP008925 Salmonella_enterica_subsp._enterica_serovar_Cerro_87	kinModCall	modified_base	2385125	2385125	24	+	.	coverage=88;context=GCTCCATGCAGACTGGCGTCCACACTTCAAAGCCTCCCACC;IPDRatio=1.56
CP008925 Salmonella_enterica_subsp._enterica_serovar_Cerro_87	kinModCall	modified_base	2385146	2385146	21	+	.	coverage=87;context=ACACTTCAAAGCCTCCCACCTATCCTACACATCAAGGCTCA;IPDRatio=1.49
CP008925 Salmonella_enterica_subsp._enterica_serovar_Cerro_87	kinModCall	m6A	2385148	2385148	51	-	.	coverage=82;context=ATTGAGCCTTGATGTGTAGGATAGGTGGGAGGCTTTGAAGT;IPDRatio=2.12;frac=0.458;fracLow=0.245;fracUp=0.661;identificationQv=13
CP008925 Salmonella_enterica_subsp._enterica_serovar_Cerro_87	kinModCall	modified_base	2385149	2385149	22	-	.	coverage=79;context=CATTGAGCCTTGATGTGTAGGATAGGTGGGAGGCTTTGAAG;IPDRatio=1.55
CP008925 Salmonella_enterica_subsp._enterica_serovar_Cerro_87	kinModCall	modified_base	2385151	2385151	38	+	.	coverage=88;context=TCAAAGCCTCCCACCTATCCTACACATCAAGGCTCAATGTT;IPDRatio=1.85
CP008925 Salmonella_enterica_subsp._enterica_serovar_Cerro_87	kinModCall	modified_base	2385152	2385152	27	-	.	coverage=81;context=GAACATTGAGCCTTGATGTGTAGGATAGGTGGGAGGCTTTG;IPDRatio=1.57
CP008925 Salmonella_enterica_subsp._enterica_serovar_Cerro_87	kinModCall	modified_base	2385154	2385154	23	+	.	coverage=90;context=AAGCCTCCCACCTATCCTACACATCAAGGCTCAATGTTCAG;IPDRatio=1.42
CP008925 Salmonella_enterica_subsp._enterica_serovar_Cerro_87	kinModCall	m6A	2385157	2385157	52	-	.	coverage=83;context=ACACTGAACATTGAGCCTTGATGTGTAGGATAGGTGGGAGG;IPDRatio=2.28;frac=0.475;fracLow=0.282;fracUp=0.702;identificationQv=33
CP008925 Salmonella_enterica_subsp._enterica_serovar_Cerro_87	kinModCall	modified_base	2385167	2385167	28	+	.	coverage=87;context=ATCCTACACATCAAGGCTCAATGTTCAGTGTCAAGCTATAG;IPDRatio=1.64
CP008925 Salmonella_enterica_subsp._enterica_serovar_Cerro_87	kinModCall	m4C	2385178	2385178	35	+	.	coverage=92;context=CAAGGCTCAATGTTCAGTGTCAAGCTATAGTAAAGGTTCAC;IPDRatio=1.80;frac=0.515;fracLow=0.255;fracUp=0.726;identificationQv=27
CP008925 Salmonella_enterica_subsp._enterica_serovar_Cerro_87	kinModCall	m6A	2385180	2385180	57	+	.	coverage=83;context=AGGCTCAATGTTCAGTGTCAAGCTATAGTAAAGGTTCACGG;IPDRatio=2.25;frac=0.325;fracLow=0.151;fracUp=0.486;identificationQv=25
CP008925 Salmonella_enterica_subsp._enterica_serovar_Cerro_87	kinModCall	m4C	2385181	2385181	63	-	.	coverage=83;context=CCCGTGAACCTTTACTATAGCTTGACACTGAACATTGAGCC;IPDRatio=2.31;frac=0.723;fracLow=0.409;fracUp=0.942;identificationQv=11
CP008925 Salmonella_enterica_subsp._enterica_serovar_Cerro_87	kinModCall	modified_base	2385183	2385183	83	+	.	coverage=90;context=CTCAATGTTCAGTGTCAAGCTATAGTAAAGGTTCACGGGGT;IPDRatio=2.84
CP008925 Salmonella_enterica_subsp._enterica_serovar_Cerro_87	kinModCall	modified_base	2385185	2385185	23	-	.	coverage=83;context=AGACCCCGTGAACCTTTACTATAGCTTGACACTGAACATTG;IPDRatio=1.57
CP008925 Salmonella_enterica_subsp._enterica_serovar_Cerro_87	kinModCall	modified_base	2385186	2385186	21	+	.	coverage=89;context=AATGTTCAGTGTCAAGCTATAGTAAAGGTTCACGGGGTCTT;IPDRatio=1.68
CP008925 Salmonella_enterica_subsp._enterica_serovar_Cerro_87	kinModCall	modified_base	2385189	2385189	76	-	.	coverage=80;context=GGAAAGACCCCGTGAACCTTTACTATAGCTTGACACTGAAC;IPDRatio=3.10
CP008925 Salmonella_enterica_subsp._enterica_serovar_Cerro_87	kinModCall	modified_base	2385190	2385190	25	-	.	coverage=81;context=CGGAAAGACCCCGTGAACCTTTACTATAGCTTGACACTGAA;IPDRatio=1.63
CP008925 Salmonella_enterica_subsp._enterica_serovar_Cerro_87	kinModCall	modified_base	2385191	2385191	26	+	.	coverage=89;context=TCAGTGTCAAGCTATAGTAAAGGTTCACGGGGTCTTTCCGT;IPDRatio=1.53
CP008925 Salmonella_enterica_subsp._enterica_serovar_Cerro_87	kinModCall	modified_base	2385191	2385191	84	-	.	coverage=84;context=ACGGAAAGACCCCGTGAACCTTTACTATAGCTTGACACTGA;IPDRatio=3.69
CP008925 Salmonella_enterica_subsp._enterica_serovar_Cerro_87	kinModCall	modified_base	2385194	2385194	27	-	.	coverage=78;context=AAGACGGAAAGACCCCGTGAACCTTTACTATAGCTTGACAC;IPDRatio=1.61
CP008925 Salmonella_enterica_subsp._enterica_serovar_Cerro_87	kinModCall	modified_base	2385195	2385195	25	-	.	coverage=86;context=CAAGACGGAAAGACCCCGTGAACCTTTACTATAGCTTGACA;IPDRatio=1.65
CP008925 Salmonella_enterica_subsp._enterica_serovar_Cerro_87	kinModCall	modified_base	2385205	2385205	40	-	.	coverage=81;context=GTACCCGCGGCAAGACGGAAAGACCCCGTGAACCTTTACTA;IPDRatio=1.92
CP008925 Salmonella_enterica_subsp._enterica_serovar_Cerro_87	kinModCall	modified_base	2385226	2385226	34	+	.	coverage=89;context=TTCCGTCTTGCCGCGGGTACACTGCATCTTCACAGCGAGTT;IPDRatio=1.74
CP008925 Salmonella_enterica_subsp._enterica_serovar_Cerro_87	kinModCall	modified_base	2385231	2385231	23	+	.	coverage=85;context=TCTTGCCGCGGGTACACTGCATCTTCACAGCGAGTTCAATT;IPDRatio=1.61
CP008925 Salmonella_enterica_subsp._enterica_serovar_Cerro_87	kinModCall	m4C	2385233	2385233	59	+	.	coverage=90;context=TTGCCGCGGGTACACTGCATCTTCACAGCGAGTTCAATTTC;IPDRatio=2.23;frac=0.641;fracLow=0.426;fracUp=0.874;identificationQv=21
CP008925 Salmonella_enterica_subsp._enterica_serovar_Cerro_87	kinModCall	modified_base	2385234	2385234	30	-	.	coverage=79;context=TGAAATTGAACTCGCTGTGAAGATGCAGTGTACCCGCGGCA;IPDRatio=1.63
CP008925 Salmonella_enterica_subsp._enterica_serovar_Cerro_87	kinModCall	modified_base	2385239	2385239	22	+	.	coverage=88;context=CGGGTACACTGCATCTTCACAGCGAGTTCAATTTCACTGAG;IPDRatio=1.53
CP008925 Salmonella_enterica_subsp._enterica_serovar_Cerro_87	kinModCall	m6A	2385248	2385248	27	+	.	coverage=90;context=TGCATCTTCACAGCGAGTTCAATTTCACTGAGTCTCGGGTG;IPDRatio=1.60;frac=0.221;fracLow=0.026;fracUp=0.342;identificationQv=6
CP008925 Salmonella_enterica_subsp._enterica_serovar_Cerro_87	kinModCall	modified_base	2385249	2385249	26	+	.	coverage=88;context=GCATCTTCACAGCGAGTTCAATTTCACTGAGTCTCGGGTGG;IPDRatio=1.68
CP008925 Salmonella_enterica_subsp._enterica_serovar_Cerro_87	kinModCall	modified_base	2385261	2385261	25	+	.	coverage=88;context=CGAGTTCAATTTCACTGAGTCTCGGGTGGAGACAGCCTGGC;IPDRatio=1.67
CP008925 Salmonella_enterica_subsp._enterica_serovar_Cerro_87	kinModCall	m6A	2385262	2385262	42	-	.	coverage=80;context=GGCCAGGCTGTCTCCACCCGAGACTCAGTGAAATTGAACTC;IPDRatio=2.00;frac=0.266;fracLow=0.095;fracUp=0.479;identificationQv=55
CP008925 Salmonella_enterica_subsp._enterica_serovar_Cerro_87	kinModCall	modified_base	2385270	2385270	24	-	.	coverage=82;context=GTAATGATGGCCAGGCTGTCTCCACCCGAGACTCAGTGAAA;IPDRatio=1.56
CP008925 Salmonella_enterica_subsp._enterica_serovar_Cerro_87	kinModCall	m6A	2385272	2385272	23	+	.	coverage=88;context=TCACTGAGTCTCGGGTGGAGACAGCCTGGCCATCATTACGC;IPDRatio=1.70;frac=0.248;fracLow=0.117;fracUp=0.384;identificationQv=4
CP008925 Salmonella_enterica_subsp._enterica_serovar_Cerro_87	kinModCall	modified_base	2385278	2385278	22	+	.	coverage=89;context=AGTCTCGGGTGGAGACAGCCTGGCCATCATTACGCCATTCG;IPDRatio=1.66
CP008925 Salmonella_enterica_subsp._enterica_serovar_Cerro_87	kinModCall	modified_base	2385285	2385285	23	+	.	coverage=91;context=GGTGGAGACAGCCTGGCCATCATTACGCCATTCGTGCAGGT;IPDRatio=1.48
CP008925 Salmonella_enterica_subsp._enterica_serovar_Cerro_87	kinModCall	modified_base	2385286	2385286	30	+	.	coverage=86;context=GTGGAGACAGCCTGGCCATCATTACGCCATTCGTGCAGGTC;IPDRatio=1.68
CP008925 Salmonella_enterica_subsp._enterica_serovar_Cerro_87	kinModCall	m6A	2385288	2385288	43	-	.	coverage=86;context=CCGACCTGCACGAATGGCGTAATGATGGCCAGGCTGTCTCC;IPDRatio=1.87;frac=0.384;fracLow=0.177;fracUp=0.574;identificationQv=8
CP008925 Salmonella_enterica_subsp._enterica_serovar_Cerro_87	kinModCall	m4C	2385311	2385311	108	+	.	coverage=93;context=GCCATTCGTGCAGGTCGGAACTTACCCGACAAGGAATTTCG;IPDRatio=3.56;frac=1.000;fracLow=0.958;fracUp=1.000;identificationQv=54
CP008925 Salmonella_enterica_subsp._enterica_serovar_Cerro_87	kinModCall	m6A	2385313	2385313	30	-	.	coverage=82;context=AGCGAAATTCCTTGTCGGGTAAGTTCCGACCTGCACGAATG;IPDRatio=1.66;frac=0.219;fracLow=0.038;fracUp=0.408;identificationQv=22
CP008925 Salmonella_enterica_subsp._enterica_serovar_Cerro_87	kinModCall	modified_base	2385314	2385314	23	+	.	coverage=93;context=ATTCGTGCAGGTCGGAACTTACCCGACAAGGAATTTCGCTA;IPDRatio=1.56
CP008925 Salmonella_enterica_subsp._enterica_serovar_Cerro_87	kinModCall	modified_base	2385315	2385315	29	+	.	coverage=89;context=TTCGTGCAGGTCGGAACTTACCCGACAAGGAATTTCGCTAC;IPDRatio=1.77
CP008925 Salmonella_enterica_subsp._enterica_serovar_Cerro_87	kinModCall	modified_base	2385319	2385319	25	+	.	coverage=90;context=TGCAGGTCGGAACTTACCCGACAAGGAATTTCGCTACCTTA;IPDRatio=1.71
CP008925 Salmonella_enterica_subsp._enterica_serovar_Cerro_87	kinModCall	modified_base	2385333	2385333	25	+	.	coverage=85;context=TACCCGACAAGGAATTTCGCTACCTTAGGACCGTTATAGTT;IPDRatio=1.72
CP008925 Salmonella_enterica_subsp._enterica_serovar_Cerro_87	kinModCall	modified_base	2385338	2385338	22	+	.	coverage=86;context=GACAAGGAATTTCGCTACCTTAGGACCGTTATAGTTACGGC;IPDRatio=1.50
CP008925 Salmonella_enterica_subsp._enterica_serovar_Cerro_87	kinModCall	modified_base	2385339	2385339	77	-	.	coverage=84;context=GGCCGTAACTATAACGGTCCTAAGGTAGCGAAATTCCTTGT;IPDRatio=2.96
CP008925 Salmonella_enterica_subsp._enterica_serovar_Cerro_87	kinModCall	modified_base	2385342	2385342	38	+	.	coverage=87;context=AGGAATTTCGCTACCTTAGGACCGTTATAGTTACGGCCGCC;IPDRatio=1.87
CP008925 Salmonella_enterica_subsp._enterica_serovar_Cerro_87	kinModCall	m4C	2385344	2385344	71	+	.	coverage=81;context=GAATTTCGCTACCTTAGGACCGTTATAGTTACGGCCGCCGT;IPDRatio=3.10;frac=1.000;fracLow=0.800;fracUp=1.000;identificationQv=33
CP008925 Salmonella_enterica_subsp._enterica_serovar_Cerro_87	kinModCall	modified_base	2385347	2385347	31	-	.	coverage=85;context=TAAACGGCGGCCGTAACTATAACGGTCCTAAGGTAGCGAAA;IPDRatio=1.66
CP008925 Salmonella_enterica_subsp._enterica_serovar_Cerro_87	kinModCall	modified_base	2385348	2385348	26	+	.	coverage=87;context=TTCGCTACCTTAGGACCGTTATAGTTACGGCCGCCGTTTAC;IPDRatio=1.65
CP008925 Salmonella_enterica_subsp._enterica_serovar_Cerro_87	kinModCall	modified_base	2385350	2385350	51	-	.	coverage=86;context=CGGTAAACGGCGGCCGTAACTATAACGGTCCTAAGGTAGCG;IPDRatio=2.21
CP008925 Salmonella_enterica_subsp._enterica_serovar_Cerro_87	kinModCall	modified_base	2385353	2385353	27	+	.	coverage=80;context=TACCTTAGGACCGTTATAGTTACGGCCGCCGTTTACCGGGG;IPDRatio=1.62
CP008925 Salmonella_enterica_subsp._enterica_serovar_Cerro_87	kinModCall	m6A	2385353	2385353	52	-	.	coverage=85;context=CCCCGGTAAACGGCGGCCGTAACTATAACGGTCCTAAGGTA;IPDRatio=2.17;frac=0.537;fracLow=0.367;fracUp=0.738;identificationQv=10
CP008925 Salmonella_enterica_subsp._enterica_serovar_Cerro_87	kinModCall	modified_base	2385355	2385355	27	-	.	coverage=84;context=AGCCCCGGTAAACGGCGGCCGTAACTATAACGGTCCTAAGG;IPDRatio=1.64
CP008925 Salmonella_enterica_subsp._enterica_serovar_Cerro_87	kinModCall	modified_base	2385364	2385364	31	+	.	coverage=87;context=CGTTATAGTTACGGCCGCCGTTTACCGGGGCTTCGATCAGG;IPDRatio=1.68
CP008925 Salmonella_enterica_subsp._enterica_serovar_Cerro_87	kinModCall	modified_base	2385365	2385365	22	-	.	coverage=86;context=TCCTGATCGAAGCCCCGGTAAACGGCGGCCGTAACTATAAC;IPDRatio=1.53
CP008925 Salmonella_enterica_subsp._enterica_serovar_Cerro_87	kinModCall	m6A	2385376	2385376	23	-	.	coverage=85;context=GCAAGCGAAGCTCCTGATCGAAGCCCCGGTAAACGGCGGCC;IPDRatio=1.55;frac=0.380;fracLow=0.183;fracUp=0.557;identificationQv=7
CP008925 Salmonella_enterica_subsp._enterica_serovar_Cerro_87	kinModCall	m6A	2385379	2385379	119	+	.	coverage=85;context=CGCCGTTTACCGGGGCTTCGATCAGGAGCTTCGCTTGCGCT;IPDRatio=9.35;frac=1.000;fracLow=0.939;fracUp=1.000;identificationQv=116
CP008925 Salmonella_enterica_subsp._enterica_serovar_Cerro_87	kinModCall	m6A	2385380	2385380	124	-	.	coverage=85;context=CAGCGCAAGCGAAGCTCCTGATCGAAGCCCCGGTAAACGGC;IPDRatio=6.57;frac=0.971;fracLow=0.849;fracUp=1.000;identificationQv=104
CP008925 Salmonella_enterica_subsp._enterica_serovar_Cerro_87	kinModCall	modified_base	2385388	2385388	25	-	.	coverage=84;context=GATGGGGTCAGCGCAAGCGAAGCTCCTGATCGAAGCCCCGG;IPDRatio=1.63
CP008925 Salmonella_enterica_subsp._enterica_serovar_Cerro_87	kinModCall	modified_base	2385398	2385398	21	+	.	coverage=86;context=GATCAGGAGCTTCGCTTGCGCTGACCCCATCAATTAACCTT;IPDRatio=1.55
CP008925 Salmonella_enterica_subsp._enterica_serovar_Cerro_87	kinModCall	m6A	2385410	2385410	32	+	.	coverage=85;context=CGCTTGCGCTGACCCCATCAATTAACCTTCCGGCACCGGGC;IPDRatio=1.63;frac=0.264;fracLow=0.001;fracUp=0.509;identificationQv=3
CP008925 Salmonella_enterica_subsp._enterica_serovar_Cerro_87	kinModCall	m6A	2385412	2385412	44	-	.	coverage=87;context=CTGCCCGGTGCCGGAAGGTTAATTGATGGGGTCAGCGCAAG;IPDRatio=1.96;frac=0.363;fracLow=0.168;fracUp=0.510;identificationQv=5
CP008925 Salmonella_enterica_subsp._enterica_serovar_Cerro_87	kinModCall	modified_base	2385413	2385413	21	+	.	coverage=88;context=TTGCGCTGACCCCATCAATTAACCTTCCGGCACCGGGCAGG;IPDRatio=1.53
CP008925 Salmonella_enterica_subsp._enterica_serovar_Cerro_87	kinModCall	modified_base	2385414	2385414	24	+	.	coverage=83;context=TGCGCTGACCCCATCAATTAACCTTCCGGCACCGGGCAGGC;IPDRatio=1.63
CP008925 Salmonella_enterica_subsp._enterica_serovar_Cerro_87	kinModCall	modified_base	2385447	2385447	24	+	.	coverage=87;context=GGGCAGGCGTCACACCGTATACGTCCACTTTCGTGTTTGCA;IPDRatio=1.72
CP008925 Salmonella_enterica_subsp._enterica_serovar_Cerro_87	kinModCall	m6A	2385450	2385450	32	-	.	coverage=86;context=CTGTGCAAACACGAAAGTGGACGTATACGGTGTGACGCCTG;IPDRatio=1.74;frac=0.507;fracLow=0.372;fracUp=0.641;identificationQv=29
CP008925 Salmonella_enterica_subsp._enterica_serovar_Cerro_87	kinModCall	modified_base	2385452	2385452	23	+	.	coverage=79;context=GGCGTCACACCGTATACGTCCACTTTCGTGTTTGCACAGTG;IPDRatio=1.42
CP008925 Salmonella_enterica_subsp._enterica_serovar_Cerro_87	kinModCall	modified_base	2385465	2385465	29	-	.	coverage=88;context=ATTAAAAACACAGCACTGTGCAAACACGAAAGTGGACGTAT;IPDRatio=1.92
CP008925 Salmonella_enterica_subsp._enterica_serovar_Cerro_87	kinModCall	m4C	2385468	2385468	27	+	.	coverage=91;context=CGTCCACTTTCGTGTTTGCACAGTGCTGTGTTTTTAATAAA;IPDRatio=1.62;frac=0.645;fracLow=0.399;fracUp=0.871;identificationQv=14
CP008925 Salmonella_enterica_subsp._enterica_serovar_Cerro_87	kinModCall	modified_base	2385482	2385482	21	-	.	coverage=88;context=GCTGGCTGCAACTGTTTATTAAAAACACAGCACTGTGCAAA;IPDRatio=1.58
CP008925 Salmonella_enterica_subsp._enterica_serovar_Cerro_87	kinModCall	m6A	2385484	2385484	57	+	.	coverage=85;context=TGCACAGTGCTGTGTTTTTAATAAACAGTTGCAGCCAGCTG;IPDRatio=2.31;frac=0.456;fracLow=0.251;fracUp=0.649;identificationQv=20
CP008925 Salmonella_enterica_subsp._enterica_serovar_Cerro_87	kinModCall	modified_base	2385488	2385488	25	-	.	coverage=91;context=ATACCAGCTGGCTGCAACTGTTTATTAAAAACACAGCACTG;IPDRatio=1.50
CP008925 Salmonella_enterica_subsp._enterica_serovar_Cerro_87	kinModCall	modified_base	2385491	2385491	42	-	.	coverage=89;context=AAGATACCAGCTGGCTGCAACTGTTTATTAAAAACACAGCA;IPDRatio=2.17
CP008925 Salmonella_enterica_subsp._enterica_serovar_Cerro_87	kinModCall	modified_base	2385493	2385493	21	-	.	coverage=92;context=CGAAGATACCAGCTGGCTGCAACTGTTTATTAAAAACACAG;IPDRatio=1.47
CP008925 Salmonella_enterica_subsp._enterica_serovar_Cerro_87	kinModCall	modified_base	2385501	2385501	29	+	.	coverage=94;context=TTAATAAACAGTTGCAGCCAGCTGGTATCTTCGACTGACTT;IPDRatio=1.59
CP008925 Salmonella_enterica_subsp._enterica_serovar_Cerro_87	kinModCall	modified_base	2385509	2385509	53	-	.	coverage=88;context=TGGAGCTGAAGTCAGTCGAAGATACCAGCTGGCTGCAACTG;IPDRatio=2.43
CP008925 Salmonella_enterica_subsp._enterica_serovar_Cerro_87	kinModCall	m6A	2385521	2385521	21	-	.	coverage=91;context=GTGATTTACTCATGGAGCTGAAGTCAGTCGAAGATACCAGC;IPDRatio=1.46;frac=0.163;fracLow=0.000;fracUp=0.346;identificationQv=7
CP008925 Salmonella_enterica_subsp._enterica_serovar_Cerro_87	kinModCall	modified_base	2385531	2385531	22	-	.	coverage=90;context=TGTAGGTGAAGTGATTTACTCATGGAGCTGAAGTCAGTCGA;IPDRatio=1.52
CP008925 Salmonella_enterica_subsp._enterica_serovar_Cerro_87	kinModCall	m6A	2385535	2385535	46	+	.	coverage=96;context=CTGACTTCAGCTCCATGAGTAAATCACTTCACCTACATGTC;IPDRatio=1.84;frac=0.281;fracLow=0.095;fracUp=0.448;identificationQv=7
CP008925 Salmonella_enterica_subsp._enterica_serovar_Cerro_87	kinModCall	modified_base	2385537	2385537	35	+	.	coverage=91;context=GACTTCAGCTCCATGAGTAAATCACTTCACCTACATGTCAG;IPDRatio=1.78
CP008925 Salmonella_enterica_subsp._enterica_serovar_Cerro_87	kinModCall	modified_base	2385537	2385537	57	-	.	coverage=87;context=CTGACATGTAGGTGAAGTGATTTACTCATGGAGCTGAAGTC;IPDRatio=2.02
CP008925 Salmonella_enterica_subsp._enterica_serovar_Cerro_87	kinModCall	modified_base	2385540	2385540	31	+	.	coverage=94;context=TTCAGCTCCATGAGTAAATCACTTCACCTACATGTCAGCGT;IPDRatio=1.79
CP008925 Salmonella_enterica_subsp._enterica_serovar_Cerro_87	kinModCall	modified_base	2385546	2385546	27	+	.	coverage=94;context=TCCATGAGTAAATCACTTCACCTACATGTCAGCGTGCCTTC;IPDRatio=1.59
CP008925 Salmonella_enterica_subsp._enterica_serovar_Cerro_87	kinModCall	m6A	2385548	2385548	50	-	.	coverage=92;context=GAGAAGGCACGCTGACATGTAGGTGAAGTGATTTACTCATG;IPDRatio=2.59;frac=0.401;fracLow=0.198;fracUp=0.532;identificationQv=26
CP008925 Salmonella_enterica_subsp._enterica_serovar_Cerro_87	kinModCall	modified_base	2385554	2385554	28	-	.	coverage=88;context=CTTCGGGAGAAGGCACGCTGACATGTAGGTGAAGTGATTTA;IPDRatio=1.74
CP008925 Salmonella_enterica_subsp._enterica_serovar_Cerro_87	kinModCall	modified_base	2385564	2385564	33	+	.	coverage=94;context=CACCTACATGTCAGCGTGCCTTCTCCCGAAGTTACGGCACC;IPDRatio=1.71
CP008925 Salmonella_enterica_subsp._enterica_serovar_Cerro_87	kinModCall	modified_base	2385576	2385576	22	-	.	coverage=90;context=ACTAGGCAAAATGGTGCCGTAACTTCGGGAGAAGGCACGCT;IPDRatio=1.64
CP008925 Salmonella_enterica_subsp._enterica_serovar_Cerro_87	kinModCall	modified_base	2385585	2385585	24	-	.	coverage=92;context=GGTGAAGGAACTAGGCAAAATGGTGCCGTAACTTCGGGAGA;IPDRatio=1.57
CP008925 Salmonella_enterica_subsp._enterica_serovar_Cerro_87	kinModCall	modified_base	2385588	2385588	40	+	.	coverage=93;context=CCCGAAGTTACGGCACCATTTTGCCTAGTTCCTTCACCCGA;IPDRatio=1.91
CP008925 Salmonella_enterica_subsp._enterica_serovar_Cerro_87	kinModCall	modified_base	2385597	2385597	31	-	.	coverage=90;context=TGAGAGAACTCGGGTGAAGGAACTAGGCAAAATGGTGCCGT;IPDRatio=1.81
CP008925 Salmonella_enterica_subsp._enterica_serovar_Cerro_87	kinModCall	modified_base	2385599	2385599	26	-	.	coverage=87;context=CTTGAGAGAACTCGGGTGAAGGAACTAGGCAAAATGGTGCC;IPDRatio=2.02
CP008925 Salmonella_enterica_subsp._enterica_serovar_Cerro_87	kinModCall	modified_base	2385600	2385600	72	+	.	coverage=92;context=GCACCATTTTGCCTAGTTCCTTCACCCGAGTTCTCTCAAGC;IPDRatio=2.63
CP008925 Salmonella_enterica_subsp._enterica_serovar_Cerro_87	kinModCall	modified_base	2385610	2385610	22	-	.	coverage=89;context=ATACCAAGGCGCTTGAGAGAACTCGGGTGAAGGAACTAGGC;IPDRatio=1.64
CP008925 Salmonella_enterica_subsp._enterica_serovar_Cerro_87	kinModCall	modified_base	2385611	2385611	29	-	.	coverage=90;context=AATACCAAGGCGCTTGAGAGAACTCGGGTGAAGGAACTAGG;IPDRatio=1.73
CP008925 Salmonella_enterica_subsp._enterica_serovar_Cerro_87	kinModCall	m4C	2385623	2385623	91	+	.	coverage=96;context=ACCCGAGTTCTCTCAAGCGCCTTGGTATTCTCTACCTGACC;IPDRatio=2.93;frac=0.973;fracLow=0.763;fracUp=1.000;identificationQv=90
CP008925 Salmonella_enterica_subsp._enterica_serovar_Cerro_87	kinModCall	m6A	2385630	2385630	34	-	.	coverage=87;context=CACAGGTGGTCAGGTAGAGAATACCAAGGCGCTTGAGAGAA;IPDRatio=1.75;frac=0.478;fracLow=0.379;fracUp=0.576;identificationQv=5
CP008925 Salmonella_enterica_subsp._enterica_serovar_Cerro_87	kinModCall	m6A	2385631	2385631	50	-	.	coverage=92;context=ACACAGGTGGTCAGGTAGAGAATACCAAGGCGCTTGAGAGA;IPDRatio=2.03;frac=0.319;fracLow=0.145;fracUp=0.477;identificationQv=49
CP008925 Salmonella_enterica_subsp._enterica_serovar_Cerro_87	kinModCall	modified_base	2385633	2385633	34	+	.	coverage=95;context=TCTCAAGCGCCTTGGTATTCTCTACCTGACCACCTGTGTCG;IPDRatio=1.81
CP008925 Salmonella_enterica_subsp._enterica_serovar_Cerro_87	kinModCall	m6A	2385641	2385641	37	+	.	coverage=97;context=GCCTTGGTATTCTCTACCTGACCACCTGTGTCGGTTTGGGG;IPDRatio=1.82;frac=0.543;fracLow=0.315;fracUp=0.795;identificationQv=16
CP008925 Salmonella_enterica_subsp._enterica_serovar_Cerro_87	kinModCall	m4C	2385652	2385652	20	+	.	coverage=99;context=CTCTACCTGACCACCTGTGTCGGTTTGGGGTACGATTTGAT;IPDRatio=1.52;frac=0.423;fracLow=0.201;fracUp=0.639;identificationQv=30
CP008925 Salmonella_enterica_subsp._enterica_serovar_Cerro_87	kinModCall	modified_base	2385652	2385652	33	-	.	coverage=90;context=ATCAAATCGTACCCCAAACCGACACAGGTGGTCAGGTAGAG;IPDRatio=1.72
CP008925 Salmonella_enterica_subsp._enterica_serovar_Cerro_87	kinModCall	modified_base	2385656	2385656	26	-	.	coverage=90;context=TAACATCAAATCGTACCCCAAACCGACACAGGTGGTCAGGT;IPDRatio=1.65
CP008925 Salmonella_enterica_subsp._enterica_serovar_Cerro_87	kinModCall	modified_base	2385667	2385667	25	-	.	coverage=82;context=TAAGCATCAGGTAACATCAAATCGTACCCCAAACCGACACA;IPDRatio=1.66
CP008925 Salmonella_enterica_subsp._enterica_serovar_Cerro_87	kinModCall	m6A	2385671	2385671	28	+	.	coverage=96;context=TCGGTTTGGGGTACGATTTGATGTTACCTGATGCTTAGAGG;IPDRatio=1.61;frac=0.475;fracLow=0.209;fracUp=0.550;identificationQv=10
CP008925 Salmonella_enterica_subsp._enterica_serovar_Cerro_87	kinModCall	modified_base	2385673	2385673	66	+	.	coverage=93;context=GGTTTGGGGTACGATTTGATGTTACCTGATGCTTAGAGGCT;IPDRatio=2.49
CP008925 Salmonella_enterica_subsp._enterica_serovar_Cerro_87	kinModCall	modified_base	2385674	2385674	23	-	.	coverage=88;context=AAGCCTCTAAGCATCAGGTAACATCAAATCGTACCCCAAAC;IPDRatio=1.61
CP008925 Salmonella_enterica_subsp._enterica_serovar_Cerro_87	kinModCall	modified_base	2385677	2385677	29	-	.	coverage=79;context=GAAAAGCCTCTAAGCATCAGGTAACATCAAATCGTACCCCA;IPDRatio=1.86
CP008925 Salmonella_enterica_subsp._enterica_serovar_Cerro_87	kinModCall	m6A	2385681	2385681	48	+	.	coverage=91;context=GTACGATTTGATGTTACCTGATGCTTAGAGGCTTTTCCTGG;IPDRatio=1.96;frac=0.430;fracLow=0.303;fracUp=0.566;identificationQv=22
CP008925 Salmonella_enterica_subsp._enterica_serovar_Cerro_87	kinModCall	modified_base	2385712	2385712	22	-	.	coverage=87;context=CTACGGTGCTGAAGCAACAAATGCCCTGCTTCCAGGAAAAG;IPDRatio=1.50
CP008925 Salmonella_enterica_subsp._enterica_serovar_Cerro_87	kinModCall	m6A	2385717	2385717	29	-	.	coverage=91;context=AGGCACTACGGTGCTGAAGCAACAAATGCCCTGCTTCCAGG;IPDRatio=1.60;frac=0.169;fracLow=0.015;fracUp=0.300;identificationQv=4
CP008925 Salmonella_enterica_subsp._enterica_serovar_Cerro_87	kinModCall	modified_base	2385725	2385725	21	+	.	coverage=94;context=CAGGGCATTTGTTGCTTCAGCACCGTAGTGCCTCGTCGTCA;IPDRatio=1.36
CP008925 Salmonella_enterica_subsp._enterica_serovar_Cerro_87	kinModCall	modified_base	2385734	2385734	28	-	.	coverage=90;context=ACTGAGGCGTGACGACGAGGCACTACGGTGCTGAAGCAACA;IPDRatio=1.72
CP008925 Salmonella_enterica_subsp._enterica_serovar_Cerro_87	kinModCall	modified_base	2385756	2385756	25	-	.	coverage=88;context=GGTAAATCCGGTTCACTTTAACACTGAGGCGTGACGACGAG;IPDRatio=1.71
CP008925 Salmonella_enterica_subsp._enterica_serovar_Cerro_87	kinModCall	modified_base	2385757	2385757	22	-	.	coverage=91;context=AGGTAAATCCGGTTCACTTTAACACTGAGGCGTGACGACGA;IPDRatio=1.43
CP008925 Salmonella_enterica_subsp._enterica_serovar_Cerro_87	kinModCall	m6A	2385759	2385759	26	+	.	coverage=94;context=GTCGTCACGCCTCAGTGTTAAAGTGAACCGGATTTACCTGG;IPDRatio=1.62;frac=0.178;fracLow=0.075;fracUp=0.362;identificationQv=11
CP008925 Salmonella_enterica_subsp._enterica_serovar_Cerro_87	kinModCall	modified_base	2385760	2385760	37	-	.	coverage=88;context=TCCAGGTAAATCCGGTTCACTTTAACACTGAGGCGTGACGA;IPDRatio=1.93
CP008925 Salmonella_enterica_subsp._enterica_serovar_Cerro_87	kinModCall	modified_base	2385764	2385764	26	+	.	coverage=95;context=CACGCCTCAGTGTTAAAGTGAACCGGATTTACCTGGAACAC;IPDRatio=1.53
CP008925 Salmonella_enterica_subsp._enterica_serovar_Cerro_87	kinModCall	modified_base	2385765	2385765	24	-	.	coverage=89;context=TGTGTTCCAGGTAAATCCGGTTCACTTTAACACTGAGGCGT;IPDRatio=1.48
CP008925 Salmonella_enterica_subsp._enterica_serovar_Cerro_87	kinModCall	modified_base	2385772	2385772	21	+	.	coverage=95;context=AGTGTTAAAGTGAACCGGATTTACCTGGAACACACACCTAC;IPDRatio=1.43
CP008925 Salmonella_enterica_subsp._enterica_serovar_Cerro_87	kinModCall	modified_base	2385773	2385773	41	-	.	coverage=89;context=TGTAGGTGTGTGTTCCAGGTAAATCCGGTTCACTTTAACAC;IPDRatio=1.84
CP008925 Salmonella_enterica_subsp._enterica_serovar_Cerro_87	kinModCall	modified_base	2385774	2385774	21	+	.	coverage=94;context=TGTTAAAGTGAACCGGATTTACCTGGAACACACACCTACAC;IPDRatio=1.46
CP008925 Salmonella_enterica_subsp._enterica_serovar_Cerro_87	kinModCall	modified_base	2385777	2385777	21	+	.	coverage=91;context=TAAAGTGAACCGGATTTACCTGGAACACACACCTACACGCT;IPDRatio=1.67
CP008925 Salmonella_enterica_subsp._enterica_serovar_Cerro_87	kinModCall	modified_base	2385779	2385779	23	-	.	coverage=87;context=TAAGCGTGTAGGTGTGTGTTCCAGGTAAATCCGGTTCACTT;IPDRatio=1.47
CP008925 Salmonella_enterica_subsp._enterica_serovar_Cerro_87	kinModCall	modified_base	2385782	2385782	22	+	.	coverage=91;context=TGAACCGGATTTACCTGGAACACACACCTACACGCTTAAAC;IPDRatio=1.64
CP008925 Salmonella_enterica_subsp._enterica_serovar_Cerro_87	kinModCall	modified_base	2385788	2385788	32	+	.	coverage=88;context=GGATTTACCTGGAACACACACCTACACGCTTAAACCGGGAC;IPDRatio=1.87
CP008925 Salmonella_enterica_subsp._enterica_serovar_Cerro_87	kinModCall	modified_base	2385789	2385789	23	+	.	coverage=85;context=GATTTACCTGGAACACACACCTACACGCTTAAACCGGGACA;IPDRatio=1.56
CP008925 Salmonella_enterica_subsp._enterica_serovar_Cerro_87	kinModCall	modified_base	2385793	2385793	26	+	.	coverage=92;context=TACCTGGAACACACACCTACACGCTTAAACCGGGACAACCG;IPDRatio=1.76
CP008925 Salmonella_enterica_subsp._enterica_serovar_Cerro_87	kinModCall	modified_base	2385804	2385804	33	-	.	coverage=75;context=TGGCCGGGCGACGGTTGTCCCGGTTTAAGCGTGTAGGTGTG;IPDRatio=1.93
CP008925 Salmonella_enterica_subsp._enterica_serovar_Cerro_87	kinModCall	modified_base	2385806	2385806	23	+	.	coverage=74;context=CACCTACACGCTTAAACCGGGACAACCGTCGCCCGGCCAAC;IPDRatio=1.60
CP008925 Salmonella_enterica_subsp._enterica_serovar_Cerro_87	kinModCall	m4C	2385823	2385823	67	+	.	coverage=85;context=CGGGACAACCGTCGCCCGGCCAACATAGCCTTCTCCGTCCC;IPDRatio=2.71;frac=0.930;fracLow=0.669;fracUp=1.000;identificationQv=46
CP008925 Salmonella_enterica_subsp._enterica_serovar_Cerro_87	kinModCall	modified_base	2385826	2385826	25	-	.	coverage=86;context=GGGGGGACGGAGAAGGCTATGTTGGCCGGGCGACGGTTGTC;IPDRatio=1.62
CP008925 Salmonella_enterica_subsp._enterica_serovar_Cerro_87	kinModCall	modified_base	2385833	2385833	24	-	.	coverage=78;context=CTGCGAAGGGGGGACGGAGAAGGCTATGTTGGCCGGGCGAC;IPDRatio=1.47
CP008925 Salmonella_enterica_subsp._enterica_serovar_Cerro_87	kinModCall	modified_base	2385847	2385847	24	-	.	coverage=86;context=CGTACTTGGTGTTACTGCGAAGGGGGGACGGAGAAGGCTAT;IPDRatio=1.64
CP008925 Salmonella_enterica_subsp._enterica_serovar_Cerro_87	kinModCall	modified_base	2385848	2385848	26	-	.	coverage=86;context=CCGTACTTGGTGTTACTGCGAAGGGGGGACGGAGAAGGCTA;IPDRatio=1.56
CP008925 Salmonella_enterica_subsp._enterica_serovar_Cerro_87	kinModCall	m6A	2385855	2385855	50	+	.	coverage=95;context=CTCCGTCCCCCCTTCGCAGTAACACCAAGTACGGGAATATT;IPDRatio=1.85;frac=0.275;fracLow=0.113;fracUp=0.457;identificationQv=27
CP008925 Salmonella_enterica_subsp._enterica_serovar_Cerro_87	kinModCall	modified_base	2385861	2385861	22	+	.	coverage=93;context=CCCCCCTTCGCAGTAACACCAAGTACGGGAATATTAACCCG;IPDRatio=1.56
CP008925 Salmonella_enterica_subsp._enterica_serovar_Cerro_87	kinModCall	modified_base	2385867	2385867	25	-	.	coverage=71;context=GGGAAACGGGTTAATATTCCCGTACTTGGTGTTACTGCGAA;IPDRatio=1.54
CP008925 Salmonella_enterica_subsp._enterica_serovar_Cerro_87	kinModCall	modified_base	2385870	2385870	35	+	.	coverage=96;context=GCAGTAACACCAAGTACGGGAATATTAACCCGTTTCCCATC;IPDRatio=1.65
CP008925 Salmonella_enterica_subsp._enterica_serovar_Cerro_87	kinModCall	modified_base	2385871	2385871	35	+	.	coverage=87;context=CAGTAACACCAAGTACGGGAATATTAACCCGTTTCCCATCG;IPDRatio=1.76
CP008925 Salmonella_enterica_subsp._enterica_serovar_Cerro_87	kinModCall	m6A	2385873	2385873	28	+	.	coverage=95;context=GTAACACCAAGTACGGGAATATTAACCCGTTTCCCATCGAC;IPDRatio=1.64;frac=0.145;fracLow=0.036;fracUp=0.253;identificationQv=16
CP008925 Salmonella_enterica_subsp._enterica_serovar_Cerro_87	kinModCall	m6A	2385874	2385874	28	-	.	coverage=84;context=AGTCGATGGGAAACGGGTTAATATTCCCGTACTTGGTGTTA;IPDRatio=1.65;frac=0.317;fracLow=0.148;fracUp=0.494;identificationQv=4
CP008925 Salmonella_enterica_subsp._enterica_serovar_Cerro_87	kinModCall	modified_base	2385877	2385877	34	-	.	coverage=83;context=CGTAGTCGATGGGAAACGGGTTAATATTCCCGTACTTGGTG;IPDRatio=1.91
CP008925 Salmonella_enterica_subsp._enterica_serovar_Cerro_87	kinModCall	modified_base	2385900	2385900	30	-	.	coverage=83;context=ACCCCTAAGGCGAGGCCGAAAGGCGTAGTCGATGGGAAACG;IPDRatio=1.67
CP008925 Salmonella_enterica_subsp._enterica_serovar_Cerro_87	kinModCall	modified_base	2385930	2385930	29	+	.	coverage=91;context=GCCTTAGGGGTCGACTCACCCTGCCCCGATTAACGTTGGAC;IPDRatio=1.72
CP008925 Salmonella_enterica_subsp._enterica_serovar_Cerro_87	kinModCall	m6A	2385938	2385938	42	+	.	coverage=95;context=GGTCGACTCACCCTGCCCCGATTAACGTTGGACAGGAACCC;IPDRatio=1.84;frac=0.247;fracLow=0.090;fracUp=0.400;identificationQv=27
CP008925 Salmonella_enterica_subsp._enterica_serovar_Cerro_87	kinModCall	modified_base	2385952	2385952	25	-	.	coverage=84;context=CGCCGGAAGACCAAGGGTTCCTGTCCAACGTTAATCGGGGC;IPDRatio=1.66
CP008925 Salmonella_enterica_subsp._enterica_serovar_Cerro_87	kinModCall	modified_base	2385958	2385958	27	+	.	coverage=79;context=ATTAACGTTGGACAGGAACCCTTGGTCTTCCGGCGAGCGGG;IPDRatio=1.65
CP008925 Salmonella_enterica_subsp._enterica_serovar_Cerro_87	kinModCall	modified_base	2385960	2385960	40	+	.	coverage=89;context=TAACGTTGGACAGGAACCCTTGGTCTTCCGGCGAGCGGGCT;IPDRatio=2.02
CP008925 Salmonella_enterica_subsp._enterica_serovar_Cerro_87	kinModCall	modified_base	2385982	2385982	66	+	.	coverage=97;context=GTCTTCCGGCGAGCGGGCTTTTCACCCGCTTTATCGTTACT;IPDRatio=2.56
CP008925 Salmonella_enterica_subsp._enterica_serovar_Cerro_87	kinModCall	m4C	2385990	2385990	65	+	.	coverage=94;context=GCGAGCGGGCTTTTCACCCGCTTTATCGTTACTTATGTCAG;IPDRatio=2.75;frac=0.821;fracLow=0.590;fracUp=1.000;identificationQv=24
CP008925 Salmonella_enterica_subsp._enterica_serovar_Cerro_87	kinModCall	modified_base	2385998	2385998	62	+	.	coverage=92;context=GCTTTTCACCCGCTTTATCGTTACTTATGTCAGCATTCGCA;IPDRatio=2.22
CP008925 Salmonella_enterica_subsp._enterica_serovar_Cerro_87	kinModCall	modified_base	2385999	2385999	34	+	.	coverage=90;context=CTTTTCACCCGCTTTATCGTTACTTATGTCAGCATTCGCAC;IPDRatio=1.88
CP008925 Salmonella_enterica_subsp._enterica_serovar_Cerro_87	kinModCall	modified_base	2385999	2385999	33	-	.	coverage=86;context=GTGCGAATGCTGACATAAGTAACGATAAAGCGGGTGAAAAG;IPDRatio=1.69
CP008925 Salmonella_enterica_subsp._enterica_serovar_Cerro_87	kinModCall	modified_base	2386000	2386000	21	+	.	coverage=94;context=TTTTCACCCGCTTTATCGTTACTTATGTCAGCATTCGCACT;IPDRatio=1.51
CP008925 Salmonella_enterica_subsp._enterica_serovar_Cerro_87	kinModCall	modified_base	2386003	2386003	28	+	.	coverage=91;context=TCACCCGCTTTATCGTTACTTATGTCAGCATTCGCACTTCT;IPDRatio=1.55
CP008925 Salmonella_enterica_subsp._enterica_serovar_Cerro_87	kinModCall	modified_base	2386005	2386005	28	-	.	coverage=83;context=TCAGAAGTGCGAATGCTGACATAAGTAACGATAAAGCGGGT;IPDRatio=1.62
CP008925 Salmonella_enterica_subsp._enterica_serovar_Cerro_87	kinModCall	modified_base	2386009	2386009	31	-	.	coverage=83;context=GGTATCAGAAGTGCGAATGCTGACATAAGTAACGATAAAGC;IPDRatio=1.64
CP008925 Salmonella_enterica_subsp._enterica_serovar_Cerro_87	kinModCall	m6A	2386014	2386014	29	-	.	coverage=83;context=CTGGAGGTATCAGAAGTGCGAATGCTGACATAAGTAACGAT;IPDRatio=1.60;frac=0.198;fracLow=0.015;fracUp=0.362;identificationQv=15
CP008925 Salmonella_enterica_subsp._enterica_serovar_Cerro_87	kinModCall	modified_base	2386018	2386018	34	+	.	coverage=92;context=TTACTTATGTCAGCATTCGCACTTCTGATACCTCCAGCAAC;IPDRatio=1.64
CP008925 Salmonella_enterica_subsp._enterica_serovar_Cerro_87	kinModCall	modified_base	2386021	2386021	40	+	.	coverage=92;context=CTTATGTCAGCATTCGCACTTCTGATACCTCCAGCAACCCT;IPDRatio=1.81
CP008925 Salmonella_enterica_subsp._enterica_serovar_Cerro_87	kinModCall	modified_base	2386024	2386024	27	+	.	coverage=87;context=ATGTCAGCATTCGCACTTCTGATACCTCCAGCAACCCTCAC;IPDRatio=1.60
CP008925 Salmonella_enterica_subsp._enterica_serovar_Cerro_87	kinModCall	modified_base	2386027	2386027	21	+	.	coverage=86;context=TCAGCATTCGCACTTCTGATACCTCCAGCAACCCTCACAGG;IPDRatio=1.48
CP008925 Salmonella_enterica_subsp._enterica_serovar_Cerro_87	kinModCall	modified_base	2386033	2386033	23	+	.	coverage=84;context=TTCGCACTTCTGATACCTCCAGCAACCCTCACAGGCCACCT;IPDRatio=1.51
CP008925 Salmonella_enterica_subsp._enterica_serovar_Cerro_87	kinModCall	modified_base	2386037	2386037	27	+	.	coverage=85;context=CACTTCTGATACCTCCAGCAACCCTCACAGGCCACCTTCAC;IPDRatio=1.74
CP008925 Salmonella_enterica_subsp._enterica_serovar_Cerro_87	kinModCall	modified_base	2386039	2386039	33	+	.	coverage=89;context=CTTCTGATACCTCCAGCAACCCTCACAGGCCACCTTCACAG;IPDRatio=1.72
CP008925 Salmonella_enterica_subsp._enterica_serovar_Cerro_87	kinModCall	modified_base	2386045	2386045	32	-	.	coverage=83;context=GTAAGCCTGTGAAGGTGGCCTGTGAGGGTTGCTGGAGGTAT;IPDRatio=1.70
CP008925 Salmonella_enterica_subsp._enterica_serovar_Cerro_87	kinModCall	m4C	2386052	2386052	43	+	.	coverage=84;context=CAGCAACCCTCACAGGCCACCTTCACAGGCTTACAGAACGC;IPDRatio=2.05;frac=0.529;fracLow=0.294;fracUp=0.766;identificationQv=5
CP008925 Salmonella_enterica_subsp._enterica_serovar_Cerro_87	kinModCall	m6A	2386068	2386068	76	+	.	coverage=87;context=CCACCTTCACAGGCTTACAGAACGCTCCCCTACCCAACAAC;IPDRatio=14.27;frac=0.729;fracLow=0.593;fracUp=0.898;identificationQv=11
CP008925 Salmonella_enterica_subsp._enterica_serovar_Cerro_87	kinModCall	modified_base	2386069	2386069	85	-	.	coverage=84;context=CGTTGTTGGGTAGGGGAGCGTTCTGTAAGCCTGTGAAGGTG;IPDRatio=3.65
CP008925 Salmonella_enterica_subsp._enterica_serovar_Cerro_87	kinModCall	m4C	2386077	2386077	26	+	.	coverage=88;context=CAGGCTTACAGAACGCTCCCCTACCCAACAACGCATCAGCG;IPDRatio=1.73;frac=0.330;fracLow=0.118;fracUp=0.527;identificationQv=6
CP008925 Salmonella_enterica_subsp._enterica_serovar_Cerro_87	kinModCall	modified_base	2386079	2386079	33	-	.	coverage=87;context=GACGCTGATGCGTTGTTGGGTAGGGGAGCGTTCTGTAAGCC;IPDRatio=2.05
CP008925 Salmonella_enterica_subsp._enterica_serovar_Cerro_87	kinModCall	modified_base	2386084	2386084	34	-	.	coverage=88;context=GCAGCGACGCTGATGCGTTGTTGGGTAGGGGAGCGTTCTGT;IPDRatio=1.85
CP008925 Salmonella_enterica_subsp._enterica_serovar_Cerro_87	kinModCall	modified_base	2386102	2386102	27	-	.	coverage=86;context=CCATGCACCGAAGCTGCGGCAGCGACGCTGATGCGTTGTTG;IPDRatio=1.72
CP008925 Salmonella_enterica_subsp._enterica_serovar_Cerro_87	kinModCall	modified_base	2386108	2386108	25	+	.	coverage=88;context=CGCATCAGCGTCGCTGCCGCAGCTTCGGTGCATGGTTTAGC;IPDRatio=1.52
CP008925 Salmonella_enterica_subsp._enterica_serovar_Cerro_87	kinModCall	modified_base	2386120	2386120	35	+	.	coverage=96;context=GCTGCCGCAGCTTCGGTGCATGGTTTAGCCCCGTTACATCT;IPDRatio=1.88
CP008925 Salmonella_enterica_subsp._enterica_serovar_Cerro_87	kinModCall	modified_base	2386124	2386124	28	+	.	coverage=91;context=CCGCAGCTTCGGTGCATGGTTTAGCCCCGTTACATCTTCCG;IPDRatio=1.55
CP008925 Salmonella_enterica_subsp._enterica_serovar_Cerro_87	kinModCall	modified_base	2386125	2386125	23	+	.	coverage=93;context=CGCAGCTTCGGTGCATGGTTTAGCCCCGTTACATCTTCCGC;IPDRatio=1.44
CP008925 Salmonella_enterica_subsp._enterica_serovar_Cerro_87	kinModCall	modified_base	2386125	2386125	41	-	.	coverage=86;context=GCGGAAGATGTAACGGGGCTAAACCATGCACCGAAGCTGCG;IPDRatio=1.87
CP008925 Salmonella_enterica_subsp._enterica_serovar_Cerro_87	kinModCall	modified_base	2386127	2386127	24	-	.	coverage=81;context=GCGCGGAAGATGTAACGGGGCTAAACCATGCACCGAAGCTG;IPDRatio=1.58
CP008925 Salmonella_enterica_subsp._enterica_serovar_Cerro_87	kinModCall	modified_base	2386132	2386132	52	+	.	coverage=89;context=TCGGTGCATGGTTTAGCCCCGTTACATCTTCCGCGCAGGCC;IPDRatio=2.16
CP008925 Salmonella_enterica_subsp._enterica_serovar_Cerro_87	kinModCall	modified_base	2386135	2386135	31	+	.	coverage=92;context=GTGCATGGTTTAGCCCCGTTACATCTTCCGCGCAGGCCGAC;IPDRatio=1.62
CP008925 Salmonella_enterica_subsp._enterica_serovar_Cerro_87	kinModCall	modified_base	2386137	2386137	46	+	.	coverage=95;context=GCATGGTTTAGCCCCGTTACATCTTCCGCGCAGGCCGACTC;IPDRatio=1.79
CP008925 Salmonella_enterica_subsp._enterica_serovar_Cerro_87	kinModCall	modified_base	2386140	2386140	38	-	.	coverage=82;context=GTCGAGTCGGCCTGCGCGGAAGATGTAACGGGGCTAAACCA;IPDRatio=1.72
CP008925 Salmonella_enterica_subsp._enterica_serovar_Cerro_87	kinModCall	modified_base	2386167	2386167	49	-	.	coverage=83;context=ATTTAAAGAAAGCGTAATAGCTCACTGGTCGAGTCGGCCTG;IPDRatio=2.53
CP008925 Salmonella_enterica_subsp._enterica_serovar_Cerro_87	kinModCall	m4C	2386168	2386168	34	+	.	coverage=90;context=AGGCCGACTCGACCAGTGAGCTATTACGCTTTCTTTAAATG;IPDRatio=1.73;frac=0.462;fracLow=0.213;fracUp=0.683;identificationQv=4
CP008925 Salmonella_enterica_subsp._enterica_serovar_Cerro_87	kinModCall	modified_base	2386175	2386175	23	-	.	coverage=83;context=CAGCCATCATTTAAAGAAAGCGTAATAGCTCACTGGTCGAG;IPDRatio=1.51
CP008925 Salmonella_enterica_subsp._enterica_serovar_Cerro_87	kinModCall	modified_base	2386181	2386181	28	-	.	coverage=75;context=TAGAAGCAGCCATCATTTAAAGAAAGCGTAATAGCTCACTG;IPDRatio=1.74
CP008925 Salmonella_enterica_subsp._enterica_serovar_Cerro_87	kinModCall	m6A	2386183	2386183	32	-	.	coverage=87;context=CTTAGAAGCAGCCATCATTTAAAGAAAGCGTAATAGCTCAC;IPDRatio=1.83;frac=0.209;fracLow=0.063;fracUp=0.347;identificationQv=10
CP008925 Salmonella_enterica_subsp._enterica_serovar_Cerro_87	kinModCall	modified_base	2386184	2386184	27	+	.	coverage=95;context=TGAGCTATTACGCTTTCTTTAAATGATGGCTGCTTCTAAGC;IPDRatio=1.60
CP008925 Salmonella_enterica_subsp._enterica_serovar_Cerro_87	kinModCall	modified_base	2386185	2386185	48	+	.	coverage=96;context=GAGCTATTACGCTTTCTTTAAATGATGGCTGCTTCTAAGCC;IPDRatio=1.89
CP008925 Salmonella_enterica_subsp._enterica_serovar_Cerro_87	kinModCall	modified_base	2386190	2386190	25	-	.	coverage=84;context=ATGTTGGCTTAGAAGCAGCCATCATTTAAAGAAAGCGTAAT;IPDRatio=1.61
CP008925 Salmonella_enterica_subsp._enterica_serovar_Cerro_87	kinModCall	modified_base	2386192	2386192	24	-	.	coverage=86;context=GGATGTTGGCTTAGAAGCAGCCATCATTTAAAGAAAGCGTA;IPDRatio=1.65
CP008925 Salmonella_enterica_subsp._enterica_serovar_Cerro_87	kinModCall	m4C	2386205	2386205	27	+	.	coverage=89;context=AATGATGGCTGCTTCTAAGCCAACATCCTGGCTGTCTGGGC;IPDRatio=1.60;frac=0.315;fracLow=0.098;fracUp=0.537;identificationQv=4
CP008925 Salmonella_enterica_subsp._enterica_serovar_Cerro_87	kinModCall	modified_base	2386208	2386208	26	+	.	coverage=94;context=GATGGCTGCTTCTAAGCCAACATCCTGGCTGTCTGGGCCTT;IPDRatio=1.60
CP008925 Salmonella_enterica_subsp._enterica_serovar_Cerro_87	kinModCall	m4C	2386216	2386216	30	+	.	coverage=94;context=CTTCTAAGCCAACATCCTGGCTGTCTGGGCCTTCCCACATC;IPDRatio=1.81;frac=0.555;fracLow=0.376;fracUp=0.663;identificationQv=25
CP008925 Salmonella_enterica_subsp._enterica_serovar_Cerro_87	kinModCall	modified_base	2386240	2386240	24	-	.	coverage=90;context=CAAAGTCATGGTTAAGTGGGAAACGATGTGGGAAGGCCCAG;IPDRatio=1.50
CP008925 Salmonella_enterica_subsp._enterica_serovar_Cerro_87	kinModCall	modified_base	2386245	2386245	37	+	.	coverage=91;context=CCTTCCCACATCGTTTCCCACTTAACCATGACTTTGGGACC;IPDRatio=1.83
CP008925 Salmonella_enterica_subsp._enterica_serovar_Cerro_87	kinModCall	modified_base	2386246	2386246	64	+	.	coverage=93;context=CTTCCCACATCGTTTCCCACTTAACCATGACTTTGGGACCT;IPDRatio=2.27
CP008925 Salmonella_enterica_subsp._enterica_serovar_Cerro_87	kinModCall	m6A	2386258	2386258	25	-	.	coverage=88;context=GACCGCCAGCTAAGGTCCCAAAGTCATGGTTAAGTGGGAAA;IPDRatio=1.54;frac=0.150;fracLow=0.000;fracUp=0.300;identificationQv=14
CP008925 Salmonella_enterica_subsp._enterica_serovar_Cerro_87	kinModCall	modified_base	2386260	2386260	22	-	.	coverage=78;context=CAGACCGCCAGCTAAGGTCCCAAAGTCATGGTTAAGTGGGA;IPDRatio=1.53
CP008925 Salmonella_enterica_subsp._enterica_serovar_Cerro_87	kinModCall	modified_base	2386262	2386262	23	+	.	coverage=85;context=CCACTTAACCATGACTTTGGGACCTTAGCTGGCGGTCTGGG;IPDRatio=1.72
CP008925 Salmonella_enterica_subsp._enterica_serovar_Cerro_87	kinModCall	modified_base	2386266	2386266	23	+	.	coverage=98;context=TTAACCATGACTTTGGGACCTTAGCTGGCGGTCTGGGTTGT;IPDRatio=1.54
CP008925 Salmonella_enterica_subsp._enterica_serovar_Cerro_87	kinModCall	modified_base	2386274	2386274	56	+	.	coverage=99;context=GACTTTGGGACCTTAGCTGGCGGTCTGGGTTGTTTCCCTCT;IPDRatio=3.04
CP008925 Salmonella_enterica_subsp._enterica_serovar_Cerro_87	kinModCall	modified_base	2386277	2386277	22	-	.	coverage=86;context=TGAAGAGGGAAACAACCCAGACCGCCAGCTAAGGTCCCAAA;IPDRatio=1.51
CP008925 Salmonella_enterica_subsp._enterica_serovar_Cerro_87	kinModCall	modified_base	2386286	2386286	23	+	.	coverage=93;context=TTAGCTGGCGGTCTGGGTTGTTTCCCTCTTCACGACGGACG;IPDRatio=1.45
CP008925 Salmonella_enterica_subsp._enterica_serovar_Cerro_87	kinModCall	modified_base	2386288	2386288	21	-	.	coverage=87;context=AACGTCCGTCGTGAAGAGGGAAACAACCCAGACCGCCAGCT;IPDRatio=1.49
CP008925 Salmonella_enterica_subsp._enterica_serovar_Cerro_87	kinModCall	modified_base	2386300	2386300	25	+	.	coverage=92;context=GGGTTGTTTCCCTCTTCACGACGGACGTTAGCACCCGCCGT;IPDRatio=1.59
CP008925 Salmonella_enterica_subsp._enterica_serovar_Cerro_87	kinModCall	modified_base	2386308	2386308	21	-	.	coverage=90;context=GGAGACACACGGCGGGTGCTAACGTCCGTCGTGAAGAGGGA;IPDRatio=1.52
CP008925 Salmonella_enterica_subsp._enterica_serovar_Cerro_87	kinModCall	m6A	2386309	2386309	26	+	.	coverage=96;context=CCCTCTTCACGACGGACGTTAGCACCCGCCGTGTGTCTCCC;IPDRatio=1.53;frac=0.284;fracLow=0.115;fracUp=0.362;identificationQv=4
CP008925 Salmonella_enterica_subsp._enterica_serovar_Cerro_87	kinModCall	modified_base	2386323	2386323	63	+	.	coverage=89;context=GACGTTAGCACCCGCCGTGTGTCTCCCGTGATAACATTCTC;IPDRatio=2.46
CP008925 Salmonella_enterica_subsp._enterica_serovar_Cerro_87	kinModCall	modified_base	2386325	2386325	25	+	.	coverage=95;context=CGTTAGCACCCGCCGTGTGTCTCCCGTGATAACATTCTCCG;IPDRatio=1.41
CP008925 Salmonella_enterica_subsp._enterica_serovar_Cerro_87	kinModCall	modified_base	2386325	2386325	39	-	.	coverage=85;context=CGGAGAATGTTATCACGGGAGACACACGGCGGGTGCTAACG;IPDRatio=2.05
CP008925 Salmonella_enterica_subsp._enterica_serovar_Cerro_87	kinModCall	modified_base	2386329	2386329	23	+	.	coverage=80;context=AGCACCCGCCGTGTGTCTCCCGTGATAACATTCTCCGGTAT;IPDRatio=1.57
CP008925 Salmonella_enterica_subsp._enterica_serovar_Cerro_87	kinModCall	m6A	2386333	2386333	107	+	.	coverage=90;context=CCCGCCGTGTGTCTCCCGTGATAACATTCTCCGGTATTCGC;IPDRatio=3.24;frac=0.779;fracLow=0.618;fracUp=0.968;identificationQv=73
CP008925 Salmonella_enterica_subsp._enterica_serovar_Cerro_87	kinModCall	modified_base	2386334	2386334	28	-	.	coverage=85;context=TGCGAATACCGGAGAATGTTATCACGGGAGACACACGGCGG;IPDRatio=1.53
CP008925 Salmonella_enterica_subsp._enterica_serovar_Cerro_87	kinModCall	modified_base	2386338	2386338	37	+	.	coverage=93;context=CGTGTGTCTCCCGTGATAACATTCTCCGGTATTCGCAGTTT;IPDRatio=1.59
CP008925 Salmonella_enterica_subsp._enterica_serovar_Cerro_87	kinModCall	m6A	2386340	2386340	36	-	.	coverage=89;context=GCAAACTGCGAATACCGGAGAATGTTATCACGGGAGACACA;IPDRatio=1.79;frac=0.289;fracLow=0.116;fracUp=0.439;identificationQv=4
CP008925 Salmonella_enterica_subsp._enterica_serovar_Cerro_87	kinModCall	m6A	2386348	2386348	22	+	.	coverage=93;context=CCGTGATAACATTCTCCGGTATTCGCAGTTTGCATCGGGTT;IPDRatio=1.40;frac=0.000;fracLow=0.000;fracUp=0.000;identificationQv=3
CP008925 Salmonella_enterica_subsp._enterica_serovar_Cerro_87	kinModCall	m6A	2386350	2386350	75	-	.	coverage=88;context=CCAACCCGATGCAAACTGCGAATACCGGAGAATGTTATCAC;IPDRatio=2.38;frac=0.691;fracLow=0.518;fracUp=0.925;identificationQv=48
CP008925 Salmonella_enterica_subsp._enterica_serovar_Cerro_87	kinModCall	modified_base	2386366	2386366	23	+	.	coverage=84;context=GTATTCGCAGTTTGCATCGGGTTGGTAAGCCGGGATGGCCC;IPDRatio=1.54
CP008925 Salmonella_enterica_subsp._enterica_serovar_Cerro_87	kinModCall	modified_base	2386367	2386367	28	-	.	coverage=85;context=GGGGCCATCCCGGCTTACCAACCCGATGCAAACTGCGAATA;IPDRatio=1.69
CP008925 Salmonella_enterica_subsp._enterica_serovar_Cerro_87	kinModCall	modified_base	2386370	2386370	30	-	.	coverage=86;context=TAGGGGGCCATCCCGGCTTACCAACCCGATGCAAACTGCGA;IPDRatio=1.73
CP008925 Salmonella_enterica_subsp._enterica_serovar_Cerro_87	kinModCall	modified_base	2386374	2386374	41	-	.	coverage=83;context=CGGCTAGGGGGCCATCCCGGCTTACCAACCCGATGCAAACT;IPDRatio=2.00
CP008925 Salmonella_enterica_subsp._enterica_serovar_Cerro_87	kinModCall	modified_base	2386387	2386387	23	+	.	coverage=86;context=TTGGTAAGCCGGGATGGCCCCCTAGCCGAAACAGTGCTCTA;IPDRatio=1.51
CP008925 Salmonella_enterica_subsp._enterica_serovar_Cerro_87	kinModCall	m4C	2386393	2386393	44	+	.	coverage=83;context=AGCCGGGATGGCCCCCTAGCCGAAACAGTGCTCTACCCCCG;IPDRatio=2.72;frac=0.666;fracLow=0.437;fracUp=0.913;identificationQv=15
CP008925 Salmonella_enterica_subsp._enterica_serovar_Cerro_87	kinModCall	modified_base	2386395	2386395	21	+	.	coverage=92;context=CCGGGATGGCCCCCTAGCCGAAACAGTGCTCTACCCCCGGA;IPDRatio=1.45
CP008925 Salmonella_enterica_subsp._enterica_serovar_Cerro_87	kinModCall	modified_base	2386399	2386399	35	+	.	coverage=88;context=GATGGCCCCCTAGCCGAAACAGTGCTCTACCCCCGGAGATG;IPDRatio=1.69
CP008925 Salmonella_enterica_subsp._enterica_serovar_Cerro_87	kinModCall	modified_base	2386405	2386405	21	+	.	coverage=92;context=CCCCTAGCCGAAACAGTGCTCTACCCCCGGAGATGAATTCA;IPDRatio=1.36
CP008925 Salmonella_enterica_subsp._enterica_serovar_Cerro_87	kinModCall	modified_base	2386407	2386407	35	+	.	coverage=92;context=CCTAGCCGAAACAGTGCTCTACCCCCGGAGATGAATTCACG;IPDRatio=1.83
CP008925 Salmonella_enterica_subsp._enterica_serovar_Cerro_87	kinModCall	modified_base	2386420	2386420	21	+	.	coverage=94;context=GTGCTCTACCCCCGGAGATGAATTCACGAGGCGCTACCTAA;IPDRatio=1.52
CP008925 Salmonella_enterica_subsp._enterica_serovar_Cerro_87	kinModCall	m6A	2386423	2386423	45	-	.	coverage=86;context=TATTTAGGTAGCGCCTCGTGAATTCATCTCCGGGGGTAGAG;IPDRatio=1.84;frac=0.256;fracLow=0.126;fracUp=0.470;identificationQv=11
CP008925 Salmonella_enterica_subsp._enterica_serovar_Cerro_87	kinModCall	m4C	2386433	2386433	88	+	.	coverage=89;context=GGAGATGAATTCACGAGGCGCTACCTAAATAGCTTTCGGGG;IPDRatio=3.36;frac=0.975;fracLow=0.776;fracUp=0.983;identificationQv=41
CP008925 Salmonella_enterica_subsp._enterica_serovar_Cerro_87	kinModCall	modified_base	2386435	2386435	22	+	.	coverage=93;context=AGATGAATTCACGAGGCGCTACCTAAATAGCTTTCGGGGAG;IPDRatio=1.55
CP008925 Salmonella_enterica_subsp._enterica_serovar_Cerro_87	kinModCall	m4C	2386437	2386437	84	+	.	coverage=91;context=ATGAATTCACGAGGCGCTACCTAAATAGCTTTCGGGGAGAA;IPDRatio=3.02;frac=0.889;fracLow=0.650;fracUp=1.000;identificationQv=34
CP008925 Salmonella_enterica_subsp._enterica_serovar_Cerro_87	kinModCall	modified_base	2386440	2386440	126	-	.	coverage=90;context=TGGTTCTCCCCGAAAGCTATTTAGGTAGCGCCTCGTGAATT;IPDRatio=3.64
CP008925 Salmonella_enterica_subsp._enterica_serovar_Cerro_87	kinModCall	modified_base	2386441	2386441	26	+	.	coverage=89;context=ATTCACGAGGCGCTACCTAAATAGCTTTCGGGGAGAACCAG;IPDRatio=1.56
CP008925 Salmonella_enterica_subsp._enterica_serovar_Cerro_87	kinModCall	modified_base	2386443	2386443	24	-	.	coverage=87;context=AGCTGGTTCTCCCCGAAAGCTATTTAGGTAGCGCCTCGTGA;IPDRatio=1.68
CP008925 Salmonella_enterica_subsp._enterica_serovar_Cerro_87	kinModCall	m4C	2386444	2386444	79	-	.	coverage=78;context=TAGCTGGTTCTCCCCGAAAGCTATTTAGGTAGCGCCTCGTG;IPDRatio=3.49;frac=1.000;fracLow=1.000;fracUp=1.000;identificationQv=36
CP008925 Salmonella_enterica_subsp._enterica_serovar_Cerro_87	kinModCall	m6A	2386448	2386448	21	-	.	coverage=87;context=GAGATAGCTGGTTCTCCCCGAAAGCTATTTAGGTAGCGCCT;IPDRatio=1.49;frac=0.133;fracLow=0.015;fracUp=0.257;identificationQv=4
CP008925 Salmonella_enterica_subsp._enterica_serovar_Cerro_87	kinModCall	modified_base	2386454	2386454	38	+	.	coverage=84;context=TACCTAAATAGCTTTCGGGGAGAACCAGCTATCTCCCGGTT;IPDRatio=1.85
CP008925 Salmonella_enterica_subsp._enterica_serovar_Cerro_87	kinModCall	m4C	2386462	2386462	81	+	.	coverage=92;context=TAGCTTTCGGGGAGAACCAGCTATCTCCCGGTTTGATTGGC;IPDRatio=2.97;frac=0.796;fracLow=0.616;fracUp=0.973;identificationQv=72
CP008925 Salmonella_enterica_subsp._enterica_serovar_Cerro_87	kinModCall	m6A	2386464	2386464	73	+	.	coverage=92;context=GCTTTCGGGGAGAACCAGCTATCTCCCGGTTTGATTGGCCT;IPDRatio=2.37;frac=0.534;fracLow=0.341;fracUp=0.722;identificationQv=31
CP008925 Salmonella_enterica_subsp._enterica_serovar_Cerro_87	kinModCall	modified_base	2386465	2386465	41	-	.	coverage=88;context=AAGGCCAATCAAACCGGGAGATAGCTGGTTCTCCCCGAAAG;IPDRatio=1.92
CP008925 Salmonella_enterica_subsp._enterica_serovar_Cerro_87	kinModCall	modified_base	2386473	2386473	24	-	.	coverage=84;context=GGGGGTGAAAGGCCAATCAAACCGGGAGATAGCTGGTTCTC;IPDRatio=1.56
CP008925 Salmonella_enterica_subsp._enterica_serovar_Cerro_87	kinModCall	m6A	2386474	2386474	25	-	.	coverage=88;context=TGGGGGTGAAAGGCCAATCAAACCGGGAGATAGCTGGTTCT;IPDRatio=1.56;frac=0.250;fracLow=0.001;fracUp=0.357;identificationQv=6
CP008925 Salmonella_enterica_subsp._enterica_serovar_Cerro_87	kinModCall	modified_base	2386476	2386476	22	-	.	coverage=87;context=GCTGGGGGTGAAAGGCCAATCAAACCGGGAGATAGCTGGTT;IPDRatio=1.54
CP008925 Salmonella_enterica_subsp._enterica_serovar_Cerro_87	kinModCall	modified_base	2386477	2386477	22	+	.	coverage=95;context=ACCAGCTATCTCCCGGTTTGATTGGCCTTTCACCCCCAGCC;IPDRatio=1.42
CP008925 Salmonella_enterica_subsp._enterica_serovar_Cerro_87	kinModCall	modified_base	2386488	2386488	24	+	.	coverage=94;context=CCCGGTTTGATTGGCCTTTCACCCCCAGCCACAGGTCATCC;IPDRatio=1.56
CP008925 Salmonella_enterica_subsp._enterica_serovar_Cerro_87	kinModCall	modified_base	2386494	2386494	44	+	.	coverage=95;context=TTGATTGGCCTTTCACCCCCAGCCACAGGTCATCCGCTAAT;IPDRatio=1.72
CP008925 Salmonella_enterica_subsp._enterica_serovar_Cerro_87	kinModCall	modified_base	2386500	2386500	41	+	.	coverage=92;context=GGCCTTTCACCCCCAGCCACAGGTCATCCGCTAATTTTTCA;IPDRatio=1.93
CP008925 Salmonella_enterica_subsp._enterica_serovar_Cerro_87	kinModCall	m6A	2386503	2386503	43	-	.	coverage=88;context=TGTTGAAAAATTAGCGGATGACCTGTGGCTGGGGGTGAAAG;IPDRatio=1.82;frac=0.393;fracLow=0.171;fracUp=0.594;identificationQv=8
CP008925 Salmonella_enterica_subsp._enterica_serovar_Cerro_87	kinModCall	m6A	2386506	2386506	38	-	.	coverage=89;context=TAATGTTGAAAAATTAGCGGATGACCTGTGGCTGGGGGTGA;IPDRatio=1.78;frac=0.378;fracLow=0.244;fracUp=0.503;identificationQv=24
CP008925 Salmonella_enterica_subsp._enterica_serovar_Cerro_87	kinModCall	m6A	2386520	2386520	46	+	.	coverage=96;context=AGGTCATCCGCTAATTTTTCAACATTAGTCGGTTCGGTCCT;IPDRatio=1.94;frac=0.373;fracLow=0.216;fracUp=0.551;identificationQv=30
CP008925 Salmonella_enterica_subsp._enterica_serovar_Cerro_87	kinModCall	m6A	2386523	2386523	52	+	.	coverage=96;context=TCATCCGCTAATTTTTCAACATTAGTCGGTTCGGTCCTCCA;IPDRatio=1.91;frac=0.267;fracLow=0.120;fracUp=0.445;identificationQv=5
CP008925 Salmonella_enterica_subsp._enterica_serovar_Cerro_87	kinModCall	m6A	2386525	2386525	35	-	.	coverage=90;context=ACTGGAGGACCGAACCGACTAATGTTGAAAAATTAGCGGAT;IPDRatio=2.01;frac=0.241;fracLow=0.098;fracUp=0.384;identificationQv=52
CP008925 Salmonella_enterica_subsp._enterica_serovar_Cerro_87	kinModCall	modified_base	2386526	2386526	23	-	.	coverage=89;context=AACTGGAGGACCGAACCGACTAATGTTGAAAAATTAGCGGA;IPDRatio=1.51
CP008925 Salmonella_enterica_subsp._enterica_serovar_Cerro_87	kinModCall	m6A	2386528	2386528	30	-	.	coverage=86;context=CTAACTGGAGGACCGAACCGACTAATGTTGAAAAATTAGCG;IPDRatio=1.54;frac=0.278;fracLow=0.068;fracUp=0.405;identificationQv=8
CP008925 Salmonella_enterica_subsp._enterica_serovar_Cerro_87	kinModCall	modified_base	2386537	2386537	22	+	.	coverage=95;context=TTCAACATTAGTCGGTTCGGTCCTCCAGTTAGTGTTACCCA;IPDRatio=1.53
CP008925 Salmonella_enterica_subsp._enterica_serovar_Cerro_87	kinModCall	modified_base	2386546	2386546	26	-	.	coverage=89;context=GTTGAAGGTTGGGTAACACTAACTGGAGGACCGAACCGACT;IPDRatio=1.59
CP008925 Salmonella_enterica_subsp._enterica_serovar_Cerro_87	kinModCall	modified_base	2386547	2386547	38	+	.	coverage=95;context=GTCGGTTCGGTCCTCCAGTTAGTGTTACCCAACCTTCAACC;IPDRatio=1.74
CP008925 Salmonella_enterica_subsp._enterica_serovar_Cerro_87	kinModCall	m4C	2386548	2386548	73	-	.	coverage=87;context=AGGTTGAAGGTTGGGTAACACTAACTGGAGGACCGAACCGA;IPDRatio=2.73;frac=0.842;fracLow=0.593;fracUp=1.000;identificationQv=48
CP008925 Salmonella_enterica_subsp._enterica_serovar_Cerro_87	kinModCall	modified_base	2386552	2386552	33	-	.	coverage=90;context=GGGCAGGTTGAAGGTTGGGTAACACTAACTGGAGGACCGAA;IPDRatio=1.79
CP008925 Salmonella_enterica_subsp._enterica_serovar_Cerro_87	kinModCall	modified_base	2386554	2386554	30	-	.	coverage=79;context=ATGGGCAGGTTGAAGGTTGGGTAACACTAACTGGAGGACCG;IPDRatio=1.79
CP008925 Salmonella_enterica_subsp._enterica_serovar_Cerro_87	kinModCall	modified_base	2386556	2386556	22	+	.	coverage=89;context=GTCCTCCAGTTAGTGTTACCCAACCTTCAACCTGCCCATGG;IPDRatio=1.56
CP008925 Salmonella_enterica_subsp._enterica_serovar_Cerro_87	kinModCall	modified_base	2386561	2386561	25	-	.	coverage=89;context=TCTAGCCATGGGCAGGTTGAAGGTTGGGTAACACTAACTGG;IPDRatio=1.59
CP008925 Salmonella_enterica_subsp._enterica_serovar_Cerro_87	kinModCall	modified_base	2386573	2386573	25	+	.	coverage=101;context=ACCCAACCTTCAACCTGCCCATGGCTAGATCACCGGGTTTC;IPDRatio=1.44
CP008925 Salmonella_enterica_subsp._enterica_serovar_Cerro_87	kinModCall	m6A	2386581	2386581	156	+	.	coverage=98;context=TTCAACCTGCCCATGGCTAGATCACCGGGTTTCGGGTCTAT;IPDRatio=8.16;frac=1.000;fracLow=0.974;fracUp=1.000;identificationQv=142
CP008925 Salmonella_enterica_subsp._enterica_serovar_Cerro_87	kinModCall	m6A	2386582	2386582	151	-	.	coverage=93;context=TATAGACCCGAAACCCGGTGATCTAGCCATGGGCAGGTTGA;IPDRatio=6.72;frac=1.000;fracLow=0.889;fracUp=1.000;identificationQv=157
CP008925 Salmonella_enterica_subsp._enterica_serovar_Cerro_87	kinModCall	m6A	2386592	2386592	27	-	.	coverage=90;context=AGTTGCAGGGTATAGACCCGAAACCCGGTGATCTAGCCATG;IPDRatio=1.57;frac=0.168;fracLow=0.000;fracUp=0.308;identificationQv=17
CP008925 Salmonella_enterica_subsp._enterica_serovar_Cerro_87	kinModCall	modified_base	2386593	2386593	71	-	.	coverage=90;context=AAGTTGCAGGGTATAGACCCGAAACCCGGTGATCTAGCCAT;IPDRatio=2.57
CP008925 Salmonella_enterica_subsp._enterica_serovar_Cerro_87	kinModCall	m4C	2386598	2386598	44	+	.	coverage=100;context=TAGATCACCGGGTTTCGGGTCTATACCCTGCAACTTAACGC;IPDRatio=2.14;frac=1.000;fracLow=1.000;fracUp=1.000;identificationQv=37
CP008925 Salmonella_enterica_subsp._enterica_serovar_Cerro_87	kinModCall	modified_base	2386599	2386599	26	+	.	coverage=97;context=AGATCACCGGGTTTCGGGTCTATACCCTGCAACTTAACGCC;IPDRatio=1.58
CP008925 Salmonella_enterica_subsp._enterica_serovar_Cerro_87	kinModCall	m6A	2386600	2386600	73	+	.	coverage=99;context=GATCACCGGGTTTCGGGTCTATACCCTGCAACTTAACGCCC;IPDRatio=2.28;frac=0.547;fracLow=0.334;fracUp=0.750;identificationQv=46
CP008925 Salmonella_enterica_subsp._enterica_serovar_Cerro_87	kinModCall	modified_base	2386600	2386600	31	-	.	coverage=90;context=GGGCGTTAAGTTGCAGGGTATAGACCCGAAACCCGGTGATC;IPDRatio=1.72
CP008925 Salmonella_enterica_subsp._enterica_serovar_Cerro_87	kinModCall	modified_base	2386610	2386610	47	+	.	coverage=101;context=TTTCGGGTCTATACCCTGCAACTTAACGCCCAATTAAGACT;IPDRatio=2.07
CP008925 Salmonella_enterica_subsp._enterica_serovar_Cerro_87	kinModCall	modified_base	2386612	2386612	28	-	.	coverage=89;context=CGAGTCTTAATTGGGCGTTAAGTTGCAGGGTATAGACCCGA;IPDRatio=1.94
CP008925 Salmonella_enterica_subsp._enterica_serovar_Cerro_87	kinModCall	m6A	2386623	2386623	72	-	.	coverage=89;context=CGGAGGGAAACCGAGTCTTAATTGGGCGTTAAGTTGCAGGG;IPDRatio=2.62;frac=0.734;fracLow=0.561;fracUp=0.975;identificationQv=15
CP008925 Salmonella_enterica_subsp._enterica_serovar_Cerro_87	kinModCall	m6A	2386625	2386625	39	+	.	coverage=102;context=CTGCAACTTAACGCCCAATTAAGACTCGGTTTCCCTCCGGC;IPDRatio=1.66;frac=0.205;fracLow=0.079;fracUp=0.335;identificationQv=8
CP008925 Salmonella_enterica_subsp._enterica_serovar_Cerro_87	kinModCall	m4C	2386631	2386631	38	+	.	coverage=102;context=CTTAACGCCCAATTAAGACTCGGTTTCCCTCCGGCTCCCCT;IPDRatio=1.98;frac=0.588;fracLow=0.381;fracUp=0.856;identificationQv=17
CP008925 Salmonella_enterica_subsp._enterica_serovar_Cerro_87	kinModCall	m6A	2386635	2386635	28	-	.	coverage=91;context=GAATAGGGGAGCCGGAGGGAAACCGAGTCTTAATTGGGCGT;IPDRatio=1.75;frac=0.331;fracLow=0.145;fracUp=0.435;identificationQv=8
CP008925 Salmonella_enterica_subsp._enterica_serovar_Cerro_87	kinModCall	modified_base	2386649	2386649	29	+	.	coverage=94;context=CTCGGTTTCCCTCCGGCTCCCCTATTCGGTTAACCTTGCTA;IPDRatio=1.72
CP008925 Salmonella_enterica_subsp._enterica_serovar_Cerro_87	kinModCall	modified_base	2386654	2386654	47	-	.	coverage=89;context=TTCTGTAGCAAGGTTAACCGAATAGGGGAGCCGGAGGGAAA;IPDRatio=1.97
CP008925 Salmonella_enterica_subsp._enterica_serovar_Cerro_87	kinModCall	modified_base	2386662	2386662	34	-	.	coverage=78;context=GACTTATATTCTGTAGCAAGGTTAACCGAATAGGGGAGCCG;IPDRatio=1.72
CP008925 Salmonella_enterica_subsp._enterica_serovar_Cerro_87	kinModCall	m4C	2386663	2386663	53	+	.	coverage=96;context=GGCTCCCCTATTCGGTTAACCTTGCTACAGAATATAAGTCG;IPDRatio=2.09;frac=0.576;fracLow=0.403;fracUp=0.768;identificationQv=23
CP008925 Salmonella_enterica_subsp._enterica_serovar_Cerro_87	kinModCall	modified_base	2386664	2386664	23	-	.	coverage=91;context=GCGACTTATATTCTGTAGCAAGGTTAACCGAATAGGGGAGC;IPDRatio=1.68
CP008925 Salmonella_enterica_subsp._enterica_serovar_Cerro_87	kinModCall	modified_base	2386667	2386667	30	+	.	coverage=94;context=CCCCTATTCGGTTAACCTTGCTACAGAATATAAGTCGCTGA;IPDRatio=1.65
CP008925 Salmonella_enterica_subsp._enterica_serovar_Cerro_87	kinModCall	modified_base	2386671	2386671	22	+	.	coverage=102;context=TATTCGGTTAACCTTGCTACAGAATATAAGTCGCTGACCCA;IPDRatio=1.73
CP008925 Salmonella_enterica_subsp._enterica_serovar_Cerro_87	kinModCall	modified_base	2386672	2386672	43	+	.	coverage=96;context=ATTCGGTTAACCTTGCTACAGAATATAAGTCGCTGACCCAT;IPDRatio=1.91
CP008925 Salmonella_enterica_subsp._enterica_serovar_Cerro_87	kinModCall	modified_base	2386673	2386673	24	+	.	coverage=101;context=TTCGGTTAACCTTGCTACAGAATATAAGTCGCTGACCCATT;IPDRatio=1.46
CP008925 Salmonella_enterica_subsp._enterica_serovar_Cerro_87	kinModCall	modified_base	2386674	2386674	37	-	.	coverage=90;context=TAATGGGTCAGCGACTTATATTCTGTAGCAAGGTTAACCGA;IPDRatio=1.90
CP008925 Salmonella_enterica_subsp._enterica_serovar_Cerro_87	kinModCall	modified_base	2386676	2386676	44	+	.	coverage=99;context=GGTTAACCTTGCTACAGAATATAAGTCGCTGACCCATTATA;IPDRatio=1.90
CP008925 Salmonella_enterica_subsp._enterica_serovar_Cerro_87	kinModCall	modified_base	2386677	2386677	52	-	.	coverage=89;context=GTATAATGGGTCAGCGACTTATATTCTGTAGCAAGGTTAAC;IPDRatio=2.00
CP008925 Salmonella_enterica_subsp._enterica_serovar_Cerro_87	kinModCall	modified_base	2386679	2386679	37	-	.	coverage=90;context=TTGTATAATGGGTCAGCGACTTATATTCTGTAGCAAGGTTA;IPDRatio=1.98
CP008925 Salmonella_enterica_subsp._enterica_serovar_Cerro_87	kinModCall	modified_base	2386680	2386680	24	-	.	coverage=87;context=TTTGTATAATGGGTCAGCGACTTATATTCTGTAGCAAGGTT;IPDRatio=1.79
CP008925 Salmonella_enterica_subsp._enterica_serovar_Cerro_87	kinModCall	modified_base	2386686	2386686	31	+	.	coverage=97;context=GCTACAGAATATAAGTCGCTGACCCATTATACAAAAGGTAC;IPDRatio=1.77
CP008925 Salmonella_enterica_subsp._enterica_serovar_Cerro_87	kinModCall	m4C	2386690	2386690	49	+	.	coverage=95;context=CAGAATATAAGTCGCTGACCCATTATACAAAAGGTACGCAG;IPDRatio=2.14;frac=0.852;fracLow=0.574;fracUp=1.000;identificationQv=21
CP008925 Salmonella_enterica_subsp._enterica_serovar_Cerro_87	kinModCall	modified_base	2386691	2386691	21	+	.	coverage=93;context=AGAATATAAGTCGCTGACCCATTATACAAAAGGTACGCAGT;IPDRatio=1.48
CP008925 Salmonella_enterica_subsp._enterica_serovar_Cerro_87	kinModCall	modified_base	2386694	2386694	22	+	.	coverage=98;context=ATATAAGTCGCTGACCCATTATACAAAAGGTACGCAGTCAC;IPDRatio=1.48
CP008925 Salmonella_enterica_subsp._enterica_serovar_Cerro_87	kinModCall	modified_base	2386696	2386696	38	-	.	coverage=89;context=GTGTGACTGCGTACCTTTTGTATAATGGGTCAGCGACTTAT;IPDRatio=1.81
CP008925 Salmonella_enterica_subsp._enterica_serovar_Cerro_87	kinModCall	modified_base	2386699	2386699	47	-	.	coverage=82;context=TGGGTGTGACTGCGTACCTTTTGTATAATGGGTCAGCGACT;IPDRatio=2.09
CP008925 Salmonella_enterica_subsp._enterica_serovar_Cerro_87	kinModCall	modified_base	2386701	2386701	33	-	.	coverage=85;context=TTTGGGTGTGACTGCGTACCTTTTGTATAATGGGTCAGCGA;IPDRatio=1.83
CP008925 Salmonella_enterica_subsp._enterica_serovar_Cerro_87	kinModCall	modified_base	2386704	2386704	39	-	.	coverage=85;context=CCTTTTGGGTGTGACTGCGTACCTTTTGTATAATGGGTCAG;IPDRatio=1.86
CP008925 Salmonella_enterica_subsp._enterica_serovar_Cerro_87	kinModCall	modified_base	2386706	2386706	33	-	.	coverage=84;context=ACCCTTTTGGGTGTGACTGCGTACCTTTTGTATAATGGGTC;IPDRatio=1.78
CP008925 Salmonella_enterica_subsp._enterica_serovar_Cerro_87	kinModCall	modified_base	2386707	2386707	23	-	.	coverage=85;context=CACCCTTTTGGGTGTGACTGCGTACCTTTTGTATAATGGGT;IPDRatio=1.59
CP008925 Salmonella_enterica_subsp._enterica_serovar_Cerro_87	kinModCall	m4C	2386712	2386712	91	+	.	coverage=98;context=TTATACAAAAGGTACGCAGTCACACCCAAAAGGGTGCTCCC;IPDRatio=3.01;frac=0.984;fracLow=0.709;fracUp=1.000;identificationQv=72
CP008925 Salmonella_enterica_subsp._enterica_serovar_Cerro_87	kinModCall	m6A	2386729	2386729	34	-	.	coverage=86;context=GTGTACGTACAAGCAGTGGGAGCACCCTTTTGGGTGTGACT;IPDRatio=1.82;frac=0.134;fracLow=0.015;fracUp=0.246;identificationQv=5
CP008925 Salmonella_enterica_subsp._enterica_serovar_Cerro_87	kinModCall	m6A	2386733	2386733	70	+	.	coverage=97;context=ACACCCAAAAGGGTGCTCCCACTGCTTGTACGTACACGGTT;IPDRatio=2.37;frac=0.530;fracLow=0.372;fracUp=0.686;identificationQv=57
CP008925 Salmonella_enterica_subsp._enterica_serovar_Cerro_87	kinModCall	modified_base	2386735	2386735	28	-	.	coverage=88;context=GAAACCGTGTACGTACAAGCAGTGGGAGCACCCTTTTGGGT;IPDRatio=1.74
CP008925 Salmonella_enterica_subsp._enterica_serovar_Cerro_87	kinModCall	m6A	2386742	2386742	38	+	.	coverage=97;context=AGGGTGCTCCCACTGCTTGTACGTACACGGTTTCAGGTTCT;IPDRatio=1.93;frac=0.418;fracLow=0.266;fracUp=0.552;identificationQv=21
CP008925 Salmonella_enterica_subsp._enterica_serovar_Cerro_87	kinModCall	modified_base	2386744	2386744	23	+	.	coverage=95;context=GGTGCTCCCACTGCTTGTACGTACACGGTTTCAGGTTCTTT;IPDRatio=1.55
CP008925 Salmonella_enterica_subsp._enterica_serovar_Cerro_87	kinModCall	modified_base	2386765	2386765	32	+	.	coverage=99;context=TACACGGTTTCAGGTTCTTTTTCACTCCCCTCGCCGGGGTT;IPDRatio=1.71
CP008925 Salmonella_enterica_subsp._enterica_serovar_Cerro_87	kinModCall	modified_base	2386776	2386776	33	-	.	coverage=92;context=AAGGCGAAAAGAACCCCGGCGAGGGGAGTGAAAAAGAACCT;IPDRatio=1.78
CP008925 Salmonella_enterica_subsp._enterica_serovar_Cerro_87	kinModCall	modified_base	2386786	2386786	56	-	.	coverage=88;context=CCGTGAGGGAAAGGCGAAAAGAACCCCGGCGAGGGGAGTGA;IPDRatio=2.41
CP008925 Salmonella_enterica_subsp._enterica_serovar_Cerro_87	kinModCall	modified_base	2386801	2386801	34	-	.	coverage=89;context=GATAGTGAACCAGTACCGTGAGGGAAAGGCGAAAAGAACCC;IPDRatio=1.81
CP008925 Salmonella_enterica_subsp._enterica_serovar_Cerro_87	kinModCall	m4C	2386802	2386802	64	+	.	coverage=101;context=GGTTCTTTTCGCCTTTCCCTCACGGTACTGGTTCACTATCG;IPDRatio=2.32;frac=0.711;fracLow=0.509;fracUp=0.956;identificationQv=34
CP008925 Salmonella_enterica_subsp._enterica_serovar_Cerro_87	kinModCall	modified_base	2386805	2386805	27	+	.	coverage=97;context=TCTTTTCGCCTTTCCCTCACGGTACTGGTTCACTATCGGTC;IPDRatio=1.61
CP008925 Salmonella_enterica_subsp._enterica_serovar_Cerro_87	kinModCall	modified_base	2386807	2386807	30	-	.	coverage=93;context=CTGACCGATAGTGAACCAGTACCGTGAGGGAAAGGCGAAAA;IPDRatio=1.64
CP008925 Salmonella_enterica_subsp._enterica_serovar_Cerro_87	kinModCall	modified_base	2386810	2386810	25	-	.	coverage=89;context=TGACTGACCGATAGTGAACCAGTACCGTGAGGGAAAGGCGA;IPDRatio=1.76
CP008925 Salmonella_enterica_subsp._enterica_serovar_Cerro_87	kinModCall	m4C	2386815	2386815	24	+	.	coverage=106;context=TTTCCCTCACGGTACTGGTTCACTATCGGTCAGTCAGGAGT;IPDRatio=1.53;frac=0.407;fracLow=0.172;fracUp=0.631;identificationQv=4
CP008925 Salmonella_enterica_subsp._enterica_serovar_Cerro_87	kinModCall	m6A	2386824	2386824	121	-	.	coverage=92;context=AGGCTAAATACTCCTGACTGACCGATAGTGAACCAGTACCG;IPDRatio=4.60;frac=0.992;fracLow=0.854;fracUp=0.995;identificationQv=95
CP008925 Salmonella_enterica_subsp._enterica_serovar_Cerro_87	kinModCall	m6A	2386828	2386828	48	-	.	coverage=90;context=TCCAAGGCTAAATACTCCTGACTGACCGATAGTGAACCAGT;IPDRatio=2.35;frac=0.828;fracLow=0.660;fracUp=1.000;identificationQv=26
CP008925 Salmonella_enterica_subsp._enterica_serovar_Cerro_87	kinModCall	modified_base	2386834	2386834	98	+	.	coverage=101;context=TCACTATCGGTCAGTCAGGAGTATTTAGCCTTGGAGGATGG;IPDRatio=3.45
CP008925 Salmonella_enterica_subsp._enterica_serovar_Cerro_87	kinModCall	m6A	2386838	2386838	95	-	.	coverage=90;context=GGGACCATCCTCCAAGGCTAAATACTCCTGACTGACCGATA;IPDRatio=2.89;frac=0.793;fracLow=0.610;fracUp=0.968;identificationQv=70
CP008925 Salmonella_enterica_subsp._enterica_serovar_Cerro_87	kinModCall	modified_base	2386843	2386843	30	+	.	coverage=103;context=GTCAGTCAGGAGTATTTAGCCTTGGAGGATGGTCCCCCCAT;IPDRatio=1.61
CP008925 Salmonella_enterica_subsp._enterica_serovar_Cerro_87	kinModCall	modified_base	2386851	2386851	21	-	.	coverage=94;context=GTCTGAATATGGGGGGACCATCCTCCAAGGCTAAATACTCC;IPDRatio=1.59
CP008925 Salmonella_enterica_subsp._enterica_serovar_Cerro_87	kinModCall	modified_base	2386861	2386861	26	+	.	coverage=103;context=GCCTTGGAGGATGGTCCCCCCATATTCAGACAGGATACCAC;IPDRatio=1.51
CP008925 Salmonella_enterica_subsp._enterica_serovar_Cerro_87	kinModCall	m6A	2386862	2386862	42	+	.	coverage=110;context=CCTTGGAGGATGGTCCCCCCATATTCAGACAGGATACCACG;IPDRatio=1.80;frac=0.384;fracLow=0.228;fracUp=0.573;identificationQv=6
CP008925 Salmonella_enterica_subsp._enterica_serovar_Cerro_87	kinModCall	modified_base	2386864	2386864	22	-	.	coverage=101;context=CACGTGGTATCCTGTCTGAATATGGGGGGACCATCCTCCAA;IPDRatio=1.47
CP008925 Salmonella_enterica_subsp._enterica_serovar_Cerro_87	kinModCall	modified_base	2386866	2386866	31	-	.	coverage=100;context=GACACGTGGTATCCTGTCTGAATATGGGGGGACCATCCTCC;IPDRatio=1.70
CP008925 Salmonella_enterica_subsp._enterica_serovar_Cerro_87	kinModCall	modified_base	2386868	2386868	22	+	.	coverage=107;context=AGGATGGTCCCCCCATATTCAGACAGGATACCACGTGTCCC;IPDRatio=1.47
CP008925 Salmonella_enterica_subsp._enterica_serovar_Cerro_87	kinModCall	modified_base	2386874	2386874	38	+	.	coverage=105;context=GTCCCCCCATATTCAGACAGGATACCACGTGTCCCGCCCTA;IPDRatio=1.72
CP008925 Salmonella_enterica_subsp._enterica_serovar_Cerro_87	kinModCall	m6A	2386875	2386875	89	+	.	coverage=113;context=TCCCCCCATATTCAGACAGGATACCACGTGTCCCGCCCTAC;IPDRatio=2.52;frac=0.732;fracLow=0.517;fracUp=0.913;identificationQv=61
CP008925 Salmonella_enterica_subsp._enterica_serovar_Cerro_87	kinModCall	modified_base	2386877	2386877	26	+	.	coverage=109;context=CCCCCATATTCAGACAGGATACCACGTGTCCCGCCCTACTC;IPDRatio=1.51
CP008925 Salmonella_enterica_subsp._enterica_serovar_Cerro_87	kinModCall	modified_base	2386878	2386878	29	-	.	coverage=93;context=TGAGTAGGGCGGGACACGTGGTATCCTGTCTGAATATGGGG;IPDRatio=1.84
CP008925 Salmonella_enterica_subsp._enterica_serovar_Cerro_87	kinModCall	modified_base	2386880	2386880	28	-	.	coverage=96;context=GATGAGTAGGGCGGGACACGTGGTATCCTGTCTGAATATGG;IPDRatio=1.77
CP008925 Salmonella_enterica_subsp._enterica_serovar_Cerro_87	kinModCall	m4C	2386892	2386892	24	+	.	coverage=102;context=AGGATACCACGTGTCCCGCCCTACTCATCGAGCTCACAGCA;IPDRatio=1.58;frac=0.292;fracLow=0.101;fracUp=0.479;identificationQv=7
CP008925 Salmonella_enterica_subsp._enterica_serovar_Cerro_87	kinModCall	modified_base	2386925	2386925	28	-	.	coverage=111;context=ACAGGGTGACAGCCCCGTACACAAAAGCGCATGTGCTGTGA;IPDRatio=1.48
CP008925 Salmonella_enterica_subsp._enterica_serovar_Cerro_87	kinModCall	modified_base	2386936	2386936	39	+	.	coverage=121;context=GCGCTTTTGTGTACGGGGCTGTCACCCTGTATCGCGCGCCT;IPDRatio=1.72
CP008925 Salmonella_enterica_subsp._enterica_serovar_Cerro_87	kinModCall	modified_base	2386955	2386955	55	+	.	coverage=121;context=TGTCACCCTGTATCGCGCGCCTTTCCAGACGCTTCCACTAA;IPDRatio=1.90
CP008925 Salmonella_enterica_subsp._enterica_serovar_Cerro_87	kinModCall	modified_base	2386965	2386965	21	+	.	coverage=121;context=TATCGCGCGCCTTTCCAGACGCTTCCACTAACACACATGCT;IPDRatio=1.48
CP008925 Salmonella_enterica_subsp._enterica_serovar_Cerro_87	kinModCall	modified_base	2386968	2386968	36	+	.	coverage=122;context=CGCGCGCCTTTCCAGACGCTTCCACTAACACACATGCTGAT;IPDRatio=1.75
CP008925 Salmonella_enterica_subsp._enterica_serovar_Cerro_87	kinModCall	modified_base	2386971	2386971	23	+	.	coverage=121;context=GCGCCTTTCCAGACGCTTCCACTAACACACATGCTGATTCA;IPDRatio=1.39
CP008925 Salmonella_enterica_subsp._enterica_serovar_Cerro_87	kinModCall	modified_base	2386974	2386974	27	+	.	coverage=124;context=CCTTTCCAGACGCTTCCACTAACACACATGCTGATTCAGGC;IPDRatio=1.50
CP008925 Salmonella_enterica_subsp._enterica_serovar_Cerro_87	kinModCall	m4C	2386976	2386976	111	+	.	coverage=118;context=TTTCCAGACGCTTCCACTAACACACATGCTGATTCAGGCTC;IPDRatio=4.02;frac=0.824;fracLow=0.657;fracUp=0.979;identificationQv=82
CP008925 Salmonella_enterica_subsp._enterica_serovar_Cerro_87	kinModCall	modified_base	2386979	2386979	26	+	.	coverage=126;context=CCAGACGCTTCCACTAACACACATGCTGATTCAGGCTCTGG;IPDRatio=1.57
CP008925 Salmonella_enterica_subsp._enterica_serovar_Cerro_87	kinModCall	modified_base	2386979	2386979	30	-	.	coverage=111;context=CCAGAGCCTGAATCAGCATGTGTGTTAGTGGAAGCGTCTGG;IPDRatio=1.66
CP008925 Salmonella_enterica_subsp._enterica_serovar_Cerro_87	kinModCall	m6A	2386995	2386995	189	-	.	coverage=109;context=GCGAACGGGGAGGAGCCCAGAGCCTGAATCAGCATGTGTGT;IPDRatio=11.14;frac=1.000;fracLow=0.956;fracUp=1.000;identificationQv=205
CP008925 Salmonella_enterica_subsp._enterica_serovar_Cerro_87	kinModCall	modified_base	2387005	2387005	23	-	.	coverage=116;context=GTAGCGGCGAGCGAACGGGGAGGAGCCCAGAGCCTGAATCA;IPDRatio=1.48
CP008925 Salmonella_enterica_subsp._enterica_serovar_Cerro_87	kinModCall	modified_base	2387011	2387011	42	+	.	coverage=123;context=AGGCTCTGGGCTCCTCCCCGTTCGCTCGCCGCTACTGGGGG;IPDRatio=1.93
CP008925 Salmonella_enterica_subsp._enterica_serovar_Cerro_87	kinModCall	modified_base	2387012	2387012	37	-	.	coverage=111;context=TCCCCCAGTAGCGGCGAGCGAACGGGGAGGAGCCCAGAGCC;IPDRatio=1.91
CP008925 Salmonella_enterica_subsp._enterica_serovar_Cerro_87	kinModCall	modified_base	2387021	2387021	21	+	.	coverage=123;context=CTCCTCCCCGTTCGCTCGCCGCTACTGGGGGAATCTCGGTT;IPDRatio=1.45
CP008925 Salmonella_enterica_subsp._enterica_serovar_Cerro_87	kinModCall	modified_base	2387031	2387031	22	+	.	coverage=99;context=TTCGCTCGCCGCTACTGGGGGAATCTCGGTTGATTTCTTTT;IPDRatio=1.50
CP008925 Salmonella_enterica_subsp._enterica_serovar_Cerro_87	kinModCall	modified_base	2387043	2387043	22	+	.	coverage=126;context=TACTGGGGGAATCTCGGTTGATTTCTTTTCCTCGGGGTACT;IPDRatio=1.41
CP008925 Salmonella_enterica_subsp._enterica_serovar_Cerro_87	kinModCall	m6A	2387044	2387044	47	-	.	coverage=110;context=AAGTACCCCGAGGAAAAGAAATCAACCGAGATTCCCCCAGT;IPDRatio=1.90;frac=0.321;fracLow=0.199;fracUp=0.510;identificationQv=11
CP008925 Salmonella_enterica_subsp._enterica_serovar_Cerro_87	kinModCall	modified_base	2387049	2387049	44	+	.	coverage=121;context=GGGAATCTCGGTTGATTTCTTTTCCTCGGGGTACTTAGATG;IPDRatio=1.74
CP008925 Salmonella_enterica_subsp._enterica_serovar_Cerro_87	kinModCall	modified_base	2387055	2387055	24	+	.	coverage=124;context=CTCGGTTGATTTCTTTTCCTCGGGGTACTTAGATGTTTCAG;IPDRatio=1.61
CP008925 Salmonella_enterica_subsp._enterica_serovar_Cerro_87	kinModCall	modified_base	2387059	2387059	74	+	.	coverage=104;context=GTTGATTTCTTTTCCTCGGGGTACTTAGATGTTTCAGTTCC;IPDRatio=2.96
CP008925 Salmonella_enterica_subsp._enterica_serovar_Cerro_87	kinModCall	modified_base	2387062	2387062	22	+	.	coverage=121;context=GATTTCTTTTCCTCGGGGTACTTAGATGTTTCAGTTCCCCC;IPDRatio=1.41
CP008925 Salmonella_enterica_subsp._enterica_serovar_Cerro_87	kinModCall	m6A	2387063	2387063	20	-	.	coverage=110;context=CGGGGGAACTGAAACATCTAAGTACCCCGAGGAAAAGAAAT;IPDRatio=1.47;frac=0.424;fracLow=0.253;fracUp=0.485;identificationQv=9
CP008925 Salmonella_enterica_subsp._enterica_serovar_Cerro_87	kinModCall	m6A	2387072	2387072	20	-	.	coverage=120;context=GAGGCGAACCGGGGGAACTGAAACATCTAAGTACCCCGAGG;IPDRatio=1.38;frac=0.124;fracLow=0.061;fracUp=0.197;identificationQv=9
CP008925 Salmonella_enterica_subsp._enterica_serovar_Cerro_87	kinModCall	modified_base	2387076	2387076	26	+	.	coverage=131;context=GGGGTACTTAGATGTTTCAGTTCCCCCGGTTCGCCTCATTA;IPDRatio=1.53
CP008925 Salmonella_enterica_subsp._enterica_serovar_Cerro_87	kinModCall	modified_base	2387093	2387093	21	+	.	coverage=134;context=CAGTTCCCCCGGTTCGCCTCATTAACCTATGGATTCAGTTA;IPDRatio=1.42
CP008925 Salmonella_enterica_subsp._enterica_serovar_Cerro_87	kinModCall	modified_base	2387100	2387100	31	+	.	coverage=136;context=CCCGGTTCGCCTCATTAACCTATGGATTCAGTTAATGATAG;IPDRatio=1.57
CP008925 Salmonella_enterica_subsp._enterica_serovar_Cerro_87	kinModCall	m6A	2387106	2387106	79	-	.	coverage=121;context=GTCACACTATCATTAACTGAATCCATAGGTTAATGAGGCGA;IPDRatio=2.37;frac=0.528;fracLow=0.376;fracUp=0.676;identificationQv=25
CP008925 Salmonella_enterica_subsp._enterica_serovar_Cerro_87	kinModCall	modified_base	2387108	2387108	29	-	.	coverage=119;context=TCGTCACACTATCATTAACTGAATCCATAGGTTAATGAGGC;IPDRatio=1.65
CP008925 Salmonella_enterica_subsp._enterica_serovar_Cerro_87	kinModCall	m6A	2387113	2387113	105	+	.	coverage=134;context=ATTAACCTATGGATTCAGTTAATGATAGTGTGACGAATCAC;IPDRatio=3.80;frac=0.727;fracLow=0.574;fracUp=0.865;identificationQv=87
CP008925 Salmonella_enterica_subsp._enterica_serovar_Cerro_87	kinModCall	modified_base	2387120	2387120	37	-	.	coverage=120;context=ACCCAGTGTGATTCGTCACACTATCATTAACTGAATCCATA;IPDRatio=1.73
CP008925 Salmonella_enterica_subsp._enterica_serovar_Cerro_87	kinModCall	modified_base	2387121	2387121	24	-	.	coverage=121;context=AACCCAGTGTGATTCGTCACACTATCATTAACTGAATCCAT;IPDRatio=1.52
CP008925 Salmonella_enterica_subsp._enterica_serovar_Cerro_87	kinModCall	m4C	2387124	2387124	73	-	.	coverage=120;context=GGAAACCCAGTGTGATTCGTCACACTATCATTAACTGAATC;IPDRatio=2.56;frac=0.691;fracLow=0.495;fracUp=0.868;identificationQv=43
CP008925 Salmonella_enterica_subsp._enterica_serovar_Cerro_87	kinModCall	modified_base	2387129	2387129	28	+	.	coverage=126;context=AGTTAATGATAGTGTGACGAATCACACTGGGTTTCCCCATT;IPDRatio=1.53
CP008925 Salmonella_enterica_subsp._enterica_serovar_Cerro_87	kinModCall	m4C	2387131	2387131	99	+	.	coverage=131;context=TTAATGATAGTGTGACGAATCACACTGGGTTTCCCCATTCG;IPDRatio=2.84;frac=0.778;fracLow=0.603;fracUp=0.963;identificationQv=63
CP008925 Salmonella_enterica_subsp._enterica_serovar_Cerro_87	kinModCall	modified_base	2387164	2387164	63	+	.	coverage=129;context=CCCATTCGGAAATCGCCGGTTATAACGGTTCATATCACCTT;IPDRatio=2.13
CP008925 Salmonella_enterica_subsp._enterica_serovar_Cerro_87	kinModCall	modified_base	2387166	2387166	41	-	.	coverage=117;context=GTAAGGTGATATGAACCGTTATAACCGGCGATTTCCGAATG;IPDRatio=1.86
CP008925 Salmonella_enterica_subsp._enterica_serovar_Cerro_87	kinModCall	modified_base	2387167	2387167	28	+	.	coverage=127;context=ATTCGGAAATCGCCGGTTATAACGGTTCATATCACCTTACC;IPDRatio=1.53
CP008925 Salmonella_enterica_subsp._enterica_serovar_Cerro_87	kinModCall	modified_base	2387172	2387172	21	-	.	coverage=116;context=GCGCCGGTAAGGTGATATGAACCGTTATAACCGGCGATTTC;IPDRatio=1.44
CP008925 Salmonella_enterica_subsp._enterica_serovar_Cerro_87	kinModCall	modified_base	2387175	2387175	27	+	.	coverage=126;context=ATCGCCGGTTATAACGGTTCATATCACCTTACCGGCGCTTA;IPDRatio=1.48
CP008925 Salmonella_enterica_subsp._enterica_serovar_Cerro_87	kinModCall	m4C	2387182	2387182	69	+	.	coverage=126;context=GTTATAACGGTTCATATCACCTTACCGGCGCTTATCGCAGA;IPDRatio=2.28;frac=0.563;fracLow=0.393;fracUp=0.744;identificationQv=7
CP008925 Salmonella_enterica_subsp._enterica_serovar_Cerro_87	kinModCall	modified_base	2387206	2387206	29	-	.	coverage=118;context=CAGAGGCGATGAAGGACGTGCTAATCTGCGATAAGCGCCGG;IPDRatio=1.68
CP008925 Salmonella_enterica_subsp._enterica_serovar_Cerro_87	kinModCall	modified_base	2387216	2387216	28	-	.	coverage=121;context=CCCTGGCAGTCAGAGGCGATGAAGGACGTGCTAATCTGCGA;IPDRatio=1.57
CP008925 Salmonella_enterica_subsp._enterica_serovar_Cerro_87	kinModCall	m6A	2387223	2387223	230	-	.	coverage=121;context=GTGGATGCCCTGGCAGTCAGAGGCGATGAAGGACGTGCTAA;IPDRatio=9.26;frac=0.999;fracLow=0.998;fracUp=1.000;identificationQv=205
CP008925 Salmonella_enterica_subsp._enterica_serovar_Cerro_87	kinModCall	modified_base	2387235	2387235	37	-	.	coverage=120;context=TAAGCGTACACGGTGGATGCCCTGGCAGTCAGAGGCGATGA;IPDRatio=1.76
CP008925 Salmonella_enterica_subsp._enterica_serovar_Cerro_87	kinModCall	modified_base	2387247	2387247	45	-	.	coverage=120;context=AGGTTAAGCGACTAAGCGTACACGGTGGATGCCCTGGCAGT;IPDRatio=1.85
CP008925 Salmonella_enterica_subsp._enterica_serovar_Cerro_87	kinModCall	modified_base	2387249	2387249	31	+	.	coverage=125;context=TGCCAGGGCATCCACCGTGTACGCTTAGTCGCTTAACCTCA;IPDRatio=1.67
CP008925 Salmonella_enterica_subsp._enterica_serovar_Cerro_87	kinModCall	modified_base	2387252	2387252	48	+	.	coverage=125;context=CAGGGCATCCACCGTGTACGCTTAGTCGCTTAACCTCACAA;IPDRatio=1.72
CP008925 Salmonella_enterica_subsp._enterica_serovar_Cerro_87	kinModCall	modified_base	2387257	2387257	31	-	.	coverage=122;context=TCGGGTTGTGAGGTTAAGCGACTAAGCGTACACGGTGGATG;IPDRatio=1.67
CP008925 Salmonella_enterica_subsp._enterica_serovar_Cerro_87	kinModCall	modified_base	2387260	2387260	25	+	.	coverage=132;context=CCACCGTGTACGCTTAGTCGCTTAACCTCACAACCCGAAGA;IPDRatio=1.43
CP008925 Salmonella_enterica_subsp._enterica_serovar_Cerro_87	kinModCall	modified_base	2387261	2387261	76	+	.	coverage=131;context=CACCGTGTACGCTTAGTCGCTTAACCTCACAACCCGAAGAT;IPDRatio=2.21
CP008925 Salmonella_enterica_subsp._enterica_serovar_Cerro_87	kinModCall	modified_base	2387269	2387269	30	+	.	coverage=133;context=ACGCTTAGTCGCTTAACCTCACAACCCGAAGATGTTTCACT;IPDRatio=1.63
CP008925 Salmonella_enterica_subsp._enterica_serovar_Cerro_87	kinModCall	modified_base	2387280	2387280	41	+	.	coverage=133;context=CTTAACCTCACAACCCGAAGATGTTTCACTTCGTGTTGCGA;IPDRatio=1.70
CP008925 Salmonella_enterica_subsp._enterica_serovar_Cerro_87	kinModCall	modified_base	2387284	2387284	44	+	.	coverage=130;context=ACCTCACAACCCGAAGATGTTTCACTTCGTGTTGCGAAAAT;IPDRatio=1.86
CP008925 Salmonella_enterica_subsp._enterica_serovar_Cerro_87	kinModCall	modified_base	2387286	2387286	34	-	.	coverage=120;context=AAATTTTCGCAACACGAAGTGAAACATCTTCGGGTTGTGAG;IPDRatio=1.72
CP008925 Salmonella_enterica_subsp._enterica_serovar_Cerro_87	kinModCall	modified_base	2387293	2387293	27	-	.	coverage=118;context=GTCTCTCAAATTTTCGCAACACGAAGTGAAACATCTTCGGG;IPDRatio=1.47
CP008925 Salmonella_enterica_subsp._enterica_serovar_Cerro_87	kinModCall	modified_base	2387300	2387300	26	+	.	coverage=125;context=ATGTTTCACTTCGTGTTGCGAAAATTTGAGAGACTCACGAA;IPDRatio=1.50
CP008925 Salmonella_enterica_subsp._enterica_serovar_Cerro_87	kinModCall	modified_base	2387304	2387304	22	+	.	coverage=124;context=TTCACTTCGTGTTGCGAAAATTTGAGAGACTCACGAACAAC;IPDRatio=1.45
CP008925 Salmonella_enterica_subsp._enterica_serovar_Cerro_87	kinModCall	modified_base	2387322	2387322	23	+	.	coverage=126;context=AATTTGAGAGACTCACGAACAACTTTCGTTGTTCTGTGTTT;IPDRatio=1.45
CP008925 Salmonella_enterica_subsp._enterica_serovar_Cerro_87	kinModCall	modified_base	2387342	2387342	23	-	.	coverage=109;context=CTGGATCAAGCTGAAAATTGAAACACAGAACAACGAAAGTT;IPDRatio=1.40
CP008925 Salmonella_enterica_subsp._enterica_serovar_Cerro_87	kinModCall	modified_base	2387345	2387345	25	+	.	coverage=120;context=TTTCGTTGTTCTGTGTTTCAATTTTCAGCTTGATCCAGATT;IPDRatio=1.45
CP008925 Salmonella_enterica_subsp._enterica_serovar_Cerro_87	kinModCall	modified_base	2387346	2387346	21	-	.	coverage=110;context=AAATCTGGATCAAGCTGAAAATTGAAACACAGAACAACGAA;IPDRatio=1.42
CP008925 Salmonella_enterica_subsp._enterica_serovar_Cerro_87	kinModCall	m6A	2387357	2387357	159	+	.	coverage=126;context=GTGTTTCAATTTTCAGCTTGATCCAGATTTTTAAAGAGCAA;IPDRatio=7.83;frac=0.883;fracLow=0.771;fracUp=0.972;identificationQv=170
CP008925 Salmonella_enterica_subsp._enterica_serovar_Cerro_87	kinModCall	m6A	2387358	2387358	196	-	.	coverage=116;context=TTTGCTCTTTAAAAATCTGGATCAAGCTGAAAATTGAAACA;IPDRatio=7.92;frac=1.000;fracLow=0.966;fracUp=1.000;identificationQv=202
CP008925 Salmonella_enterica_subsp._enterica_serovar_Cerro_87	kinModCall	modified_base	2387363	2387363	45	+	.	coverage=126;context=CAATTTTCAGCTTGATCCAGATTTTTAAAGAGCAAATATCT;IPDRatio=1.74
CP008925 Salmonella_enterica_subsp._enterica_serovar_Cerro_87	kinModCall	modified_base	2387366	2387366	27	-	.	coverage=112;context=TTGAGATATTTGCTCTTTAAAAATCTGGATCAAGCTGAAAA;IPDRatio=1.53
CP008925 Salmonella_enterica_subsp._enterica_serovar_Cerro_87	kinModCall	modified_base	2387370	2387370	22	+	.	coverage=127;context=CAGCTTGATCCAGATTTTTAAAGAGCAAATATCTCAAACGT;IPDRatio=1.43
CP008925 Salmonella_enterica_subsp._enterica_serovar_Cerro_87	kinModCall	modified_base	2387375	2387375	38	+	.	coverage=126;context=TGATCCAGATTTTTAAAGAGCAAATATCTCAAACGTGACTC;IPDRatio=1.72
CP008925 Salmonella_enterica_subsp._enterica_serovar_Cerro_87	kinModCall	modified_base	2387378	2387378	70	-	.	coverage=114;context=TACGAGTCACGTTTGAGATATTTGCTCTTTAAAAATCTGGA;IPDRatio=2.47
CP008925 Salmonella_enterica_subsp._enterica_serovar_Cerro_87	kinModCall	modified_base	2387379	2387379	27	-	.	coverage=115;context=TTACGAGTCACGTTTGAGATATTTGCTCTTTAAAAATCTGG;IPDRatio=1.60
CP008925 Salmonella_enterica_subsp._enterica_serovar_Cerro_87	kinModCall	modified_base	2387381	2387381	35	-	.	coverage=118;context=ACTTACGAGTCACGTTTGAGATATTTGCTCTTTAAAAATCT;IPDRatio=1.64
CP008925 Salmonella_enterica_subsp._enterica_serovar_Cerro_87	kinModCall	m4C	2387400	2387400	44	-	.	coverage=122;context=CATCAGTATCTCAAAACTGACTTACGAGTCACGTTTGAGAT;IPDRatio=1.89;frac=0.363;fracLow=0.188;fracUp=0.517;identificationQv=6
CP008925 Salmonella_enterica_subsp._enterica_serovar_Cerro_87	kinModCall	modified_base	2387411	2387411	33	+	.	coverage=124;context=GACTCGTAAGTCAGTTTTGAGATACTGATGGCAACGCCTTT;IPDRatio=1.62
CP008925 Salmonella_enterica_subsp._enterica_serovar_Cerro_87	kinModCall	modified_base	2387414	2387414	27	+	.	coverage=132;context=TCGTAAGTCAGTTTTGAGATACTGATGGCAACGCCTTTCAC;IPDRatio=1.50
CP008925 Salmonella_enterica_subsp._enterica_serovar_Cerro_87	kinModCall	modified_base	2387417	2387417	28	+	.	coverage=134;context=TAAGTCAGTTTTGAGATACTGATGGCAACGCCTTTCACACA;IPDRatio=1.55
CP008925 Salmonella_enterica_subsp._enterica_serovar_Cerro_87	kinModCall	modified_base	2387419	2387419	26	-	.	coverage=119;context=AATGTGTGAAAGGCGTTGCCATCAGTATCTCAAAACTGACT;IPDRatio=1.48
CP008925 Salmonella_enterica_subsp._enterica_serovar_Cerro_87	kinModCall	m4C	2387432	2387432	52	+	.	coverage=131;context=ATACTGATGGCAACGCCTTTCACACATTACCGCGCAAGTGG;IPDRatio=2.03;frac=0.508;fracLow=0.269;fracUp=0.682;identificationQv=25
CP008925 Salmonella_enterica_subsp._enterica_serovar_Cerro_87	kinModCall	m4C	2387436	2387436	30	+	.	coverage=132;context=TGATGGCAACGCCTTTCACACATTACCGCGCAAGTGGCGTC;IPDRatio=1.65;frac=1.000;fracLow=1.000;fracUp=1.000;identificationQv=4
CP008925 Salmonella_enterica_subsp._enterica_serovar_Cerro_87	kinModCall	modified_base	2387441	2387441	32	-	.	coverage=114;context=TAGGGGACGCCACTTGCGCGGTAATGTGTGAAAGGCGTTGC;IPDRatio=1.72
CP008925 Salmonella_enterica_subsp._enterica_serovar_Cerro_87	kinModCall	modified_base	2387442	2387442	53	-	.	coverage=120;context=CTAGGGGACGCCACTTGCGCGGTAATGTGTGAAAGGCGTTG;IPDRatio=5.92
CP008925 Salmonella_enterica_subsp._enterica_serovar_Cerro_87	kinModCall	modified_base	2387460	2387460	27	-	.	coverage=122;context=AACAGGGGTTCGAATCCCCTAGGGGACGCCACTTGCGCGGT;IPDRatio=1.58
CP008925 Salmonella_enterica_subsp._enterica_serovar_Cerro_87	kinModCall	m4C	2387469	2387469	61	+	.	coverage=134;context=GTGGCGTCCCCTAGGGGATTCGAACCCCTGTTACCGCCGTG;IPDRatio=2.20;frac=0.647;fracLow=0.429;fracUp=0.843;identificationQv=15
CP008925 Salmonella_enterica_subsp._enterica_serovar_Cerro_87	kinModCall	modified_base	2387469	2387469	22	-	.	coverage=121;context=CACGGCGGTAACAGGGGTTCGAATCCCCTAGGGGACGCCAC;IPDRatio=1.48
CP008925 Salmonella_enterica_subsp._enterica_serovar_Cerro_87	kinModCall	modified_base	2387482	2387482	69	-	.	coverage=113;context=GACACCGCCCTTTCACGGCGGTAACAGGGGTTCGAATCCCC;IPDRatio=2.25
CP008925 Salmonella_enterica_subsp._enterica_serovar_Cerro_87	kinModCall	modified_base	2387483	2387483	26	-	.	coverage=110;context=GGACACCGCCCTTTCACGGCGGTAACAGGGGTTCGAATCCC;IPDRatio=2.07
CP008925 Salmonella_enterica_subsp._enterica_serovar_Cerro_87	kinModCall	modified_base	2387492	2387492	21	-	.	coverage=123;context=AGAGGCCCAGGACACCGCCCTTTCACGGCGGTAACAGGGGT;IPDRatio=1.40
CP008925 Salmonella_enterica_subsp._enterica_serovar_Cerro_87	kinModCall	modified_base	2387507	2387507	54	+	.	coverage=107;context=GTGAAAGGGCGGTGTCCTGGGCCTCTAGACGAAGGGGACAC;IPDRatio=2.39
CP008925 Salmonella_enterica_subsp._enterica_serovar_Cerro_87	kinModCall	modified_base	2387518	2387518	21	+	.	coverage=136;context=GTGTCCTGGGCCTCTAGACGAAGGGGACACTGAAGTCTCAA;IPDRatio=1.41
CP008925 Salmonella_enterica_subsp._enterica_serovar_Cerro_87	kinModCall	modified_base	2387519	2387519	22	+	.	coverage=131;context=TGTCCTGGGCCTCTAGACGAAGGGGACACTGAAGTCTCAAT;IPDRatio=1.46
CP008925 Salmonella_enterica_subsp._enterica_serovar_Cerro_87	kinModCall	m6A	2387530	2387530	41	+	.	coverage=135;context=TCTAGACGAAGGGGACACTGAAGTCTCAATCGCAAGACGCC;IPDRatio=1.89;frac=0.536;fracLow=0.402;fracUp=0.712;identificationQv=3
CP008925 Salmonella_enterica_subsp._enterica_serovar_Cerro_87	kinModCall	modified_base	2387534	2387534	35	-	.	coverage=118;context=GCAAGGCGTCTTGCGATTGAGACTTCAGTGTCCCCTTCGTC;IPDRatio=1.91
CP008925 Salmonella_enterica_subsp._enterica_serovar_Cerro_87	kinModCall	m4C	2387550	2387550	77	+	.	coverage=132;context=AAGTCTCAATCGCAAGACGCCTTGCTATTCACTTTTCATCA;IPDRatio=2.50;frac=0.654;fracLow=0.477;fracUp=0.818;identificationQv=45
CP008925 Salmonella_enterica_subsp._enterica_serovar_Cerro_87	kinModCall	modified_base	2387557	2387557	24	+	.	coverage=135;context=AATCGCAAGACGCCTTGCTATTCACTTTTCATCAGACAATC;IPDRatio=1.46
CP008925 Salmonella_enterica_subsp._enterica_serovar_Cerro_87	kinModCall	modified_base	2387558	2387558	29	-	.	coverage=126;context=AGATTGTCTGATGAAAAGTGAATAGCAAGGCGTCTTGCGAT;IPDRatio=1.55
CP008925 Salmonella_enterica_subsp._enterica_serovar_Cerro_87	kinModCall	modified_base	2387568	2387568	25	-	.	coverage=129;context=GTGCTCACACAGATTGTCTGATGAAAAGTGAATAGCAAGGC;IPDRatio=1.54
CP008925 Salmonella_enterica_subsp._enterica_serovar_Cerro_87	kinModCall	modified_base	2387571	2387571	26	+	.	coverage=130;context=TTGCTATTCACTTTTCATCAGACAATCTGTGTGAGCACTGC;IPDRatio=1.53
CP008925 Salmonella_enterica_subsp._enterica_serovar_Cerro_87	kinModCall	modified_base	2387573	2387573	31	+	.	coverage=130;context=GCTATTCACTTTTCATCAGACAATCTGTGTGAGCACTGCAA;IPDRatio=1.57
CP008925 Salmonella_enterica_subsp._enterica_serovar_Cerro_87	kinModCall	m6A	2387576	2387576	71	-	.	coverage=124;context=ACTTTGCAGTGCTCACACAGATTGTCTGATGAAAAGTGAAT;IPDRatio=2.18;frac=0.398;fracLow=0.251;fracUp=0.531;identificationQv=56
CP008925 Salmonella_enterica_subsp._enterica_serovar_Cerro_87	kinModCall	m6A	2387578	2387578	28	-	.	coverage=124;context=GTACTTTGCAGTGCTCACACAGATTGTCTGATGAAAAGTGA;IPDRatio=1.44;frac=0.091;fracLow=0.000;fracUp=0.201;identificationQv=8
CP008925 Salmonella_enterica_subsp._enterica_serovar_Cerro_87	kinModCall	modified_base	2387585	2387585	21	-	.	coverage=119;context=AAGAAGCGTACTTTGCAGTGCTCACACAGATTGTCTGATGA;IPDRatio=1.43
CP008925 Salmonella_enterica_subsp._enterica_serovar_Cerro_87	kinModCall	modified_base	2387593	2387593	35	+	.	coverage=136;context=CAATCTGTGTGAGCACTGCAAAGTACGCTTCTTTAAGGTAA;IPDRatio=1.65
CP008925 Salmonella_enterica_subsp._enterica_serovar_Cerro_87	kinModCall	modified_base	2387598	2387598	26	-	.	coverage=120;context=CCTCCTTACCTTAAAGAAGCGTACTTTGCAGTGCTCACACA;IPDRatio=1.57
CP008925 Salmonella_enterica_subsp._enterica_serovar_Cerro_87	kinModCall	modified_base	2387601	2387601	21	+	.	coverage=133;context=GTGAGCACTGCAAAGTACGCTTCTTTAAGGTAAGGAGGTGA;IPDRatio=1.41
CP008925 Salmonella_enterica_subsp._enterica_serovar_Cerro_87	kinModCall	modified_base	2387606	2387606	24	+	.	coverage=127;context=CACTGCAAAGTACGCTTCTTTAAGGTAAGGAGGTGATCCAA;IPDRatio=1.55
CP008925 Salmonella_enterica_subsp._enterica_serovar_Cerro_87	kinModCall	m4C	2387614	2387614	31	-	.	coverage=122;context=ACCTGCGGTTGGATCACCTCCTTACCTTAAAGAAGCGTACT;IPDRatio=1.63;frac=0.536;fracLow=0.273;fracUp=0.682;identificationQv=6
CP008925 Salmonella_enterica_subsp._enterica_serovar_Cerro_87	kinModCall	m6A	2387616	2387616	83	+	.	coverage=131;context=TACGCTTCTTTAAGGTAAGGAGGTGATCCAACCGCAGGTTC;IPDRatio=3.01;frac=0.405;fracLow=0.299;fracUp=0.530;identificationQv=21
CP008925 Salmonella_enterica_subsp._enterica_serovar_Cerro_87	kinModCall	m6A	2387621	2387621	248	+	.	coverage=133;context=TTCTTTAAGGTAAGGAGGTGATCCAACCGCAGGTTCCCCTA;IPDRatio=6.63;frac=0.853;fracLow=0.826;fracUp=0.886;identificationQv=214
CP008925 Salmonella_enterica_subsp._enterica_serovar_Cerro_87	kinModCall	m6A	2387622	2387622	199	-	.	coverage=119;context=GTAGGGGAACCTGCGGTTGGATCACCTCCTTACCTTAAAGA;IPDRatio=6.58;frac=1.000;fracLow=0.981;fracUp=1.000;identificationQv=262
CP008925 Salmonella_enterica_subsp._enterica_serovar_Cerro_87	kinModCall	modified_base	2387645	2387645	53	+	.	coverage=127;context=AACCGCAGGTTCCCCTACGGTTACCTTGTTACGACTTCACC;IPDRatio=2.04
CP008925 Salmonella_enterica_subsp._enterica_serovar_Cerro_87	kinModCall	modified_base	2387646	2387646	23	-	.	coverage=124;context=GGGTGAAGTCGTAACAAGGTAACCGTAGGGGAACCTGCGGT;IPDRatio=1.42
CP008925 Salmonella_enterica_subsp._enterica_serovar_Cerro_87	kinModCall	modified_base	2387649	2387649	21	+	.	coverage=131;context=GCAGGTTCCCCTACGGTTACCTTGTTACGACTTCACCCCAG;IPDRatio=1.39
CP008925 Salmonella_enterica_subsp._enterica_serovar_Cerro_87	kinModCall	modified_base	2387649	2387649	22	-	.	coverage=118;context=CTGGGGTGAAGTCGTAACAAGGTAACCGTAGGGGAACCTGC;IPDRatio=1.56
CP008925 Salmonella_enterica_subsp._enterica_serovar_Cerro_87	kinModCall	modified_base	2387656	2387656	25	-	.	coverage=120;context=TTCATGACTGGGGTGAAGTCGTAACAAGGTAACCGTAGGGG;IPDRatio=1.60
CP008925 Salmonella_enterica_subsp._enterica_serovar_Cerro_87	kinModCall	modified_base	2387657	2387657	30	-	.	coverage=121;context=ATTCATGACTGGGGTGAAGTCGTAACAAGGTAACCGTAGGG;IPDRatio=1.66
CP008925 Salmonella_enterica_subsp._enterica_serovar_Cerro_87	kinModCall	modified_base	2387660	2387660	26	+	.	coverage=130;context=TACGGTTACCTTGTTACGACTTCACCCCAGTCATGAATCAC;IPDRatio=1.47
CP008925 Salmonella_enterica_subsp._enterica_serovar_Cerro_87	kinModCall	modified_base	2387671	2387671	47	-	.	coverage=123;context=CTTACCACTTTGTGATTCATGACTGGGGTGAAGTCGTAACA;IPDRatio=1.91
CP008925 Salmonella_enterica_subsp._enterica_serovar_Cerro_87	kinModCall	modified_base	2387675	2387675	24	+	.	coverage=131;context=ACGACTTCACCCCAGTCATGAATCACAAAGTGGTAAGCGCC;IPDRatio=1.49
CP008925 Salmonella_enterica_subsp._enterica_serovar_Cerro_87	kinModCall	modified_base	2387676	2387676	27	+	.	coverage=126;context=CGACTTCACCCCAGTCATGAATCACAAAGTGGTAAGCGCCC;IPDRatio=1.56
CP008925 Salmonella_enterica_subsp._enterica_serovar_Cerro_87	kinModCall	m6A	2387688	2387688	51	-	.	coverage=119;context=TAACCTTCGGGAGGGCGCTTACCACTTTGTGATTCATGACT;IPDRatio=1.96;frac=0.248;fracLow=0.131;fracUp=0.392;identificationQv=10
CP008925 Salmonella_enterica_subsp._enterica_serovar_Cerro_87	kinModCall	m4C	2387691	2387691	58	-	.	coverage=118;context=GCTTAACCTTCGGGAGGGCGCTTACCACTTTGTGATTCATG;IPDRatio=2.31;frac=0.532;fracLow=0.337;fracUp=0.695;identificationQv=19
CP008925 Salmonella_enterica_subsp._enterica_serovar_Cerro_87	kinModCall	m4C	2387694	2387694	40	+	.	coverage=128;context=GAATCACAAAGTGGTAAGCGCCCTCCCGAAGGTTAAGCTAC;IPDRatio=1.95;frac=0.583;fracLow=0.376;fracUp=0.796;identificationQv=18
CP008925 Salmonella_enterica_subsp._enterica_serovar_Cerro_87	kinModCall	modified_base	2387703	2387703	22	-	.	coverage=119;context=AAGAAGTAGGTAGCTTAACCTTCGGGAGGGCGCTTACCACT;IPDRatio=1.41
CP008925 Salmonella_enterica_subsp._enterica_serovar_Cerro_87	kinModCall	m4C	2387711	2387711	59	+	.	coverage=122;context=GCGCCCTCCCGAAGGTTAAGCTACCTACTTCTTTTGCAACC;IPDRatio=2.15;frac=0.546;fracLow=0.384;fracUp=0.747;identificationQv=51
CP008925 Salmonella_enterica_subsp._enterica_serovar_Cerro_87	kinModCall	m4C	2387715	2387715	38	+	.	coverage=128;context=CCTCCCGAAGGTTAAGCTACCTACTTCTTTTGCAACCCACT;IPDRatio=1.81;frac=0.300;fracLow=0.146;fracUp=0.463;identificationQv=9
CP008925 Salmonella_enterica_subsp._enterica_serovar_Cerro_87	kinModCall	m6A	2387717	2387717	44	+	.	coverage=129;context=TCCCGAAGGTTAAGCTACCTACTTCTTTTGCAACCCACTCC;IPDRatio=1.81;frac=0.256;fracLow=0.123;fracUp=0.404;identificationQv=10
CP008925 Salmonella_enterica_subsp._enterica_serovar_Cerro_87	kinModCall	modified_base	2387718	2387718	61	-	.	coverage=115;context=GGGAGTGGGTTGCAAAAGAAGTAGGTAGCTTAACCTTCGGG;IPDRatio=2.32
CP008925 Salmonella_enterica_subsp._enterica_serovar_Cerro_87	kinModCall	modified_base	2387722	2387722	22	-	.	coverage=113;context=CCATGGGAGTGGGTTGCAAAAGAAGTAGGTAGCTTAACCTT;IPDRatio=1.51
CP008925 Salmonella_enterica_subsp._enterica_serovar_Cerro_87	kinModCall	modified_base	2387724	2387724	22	-	.	coverage=125;context=CACCATGGGAGTGGGTTGCAAAAGAAGTAGGTAGCTTAACC;IPDRatio=1.46
CP008925 Salmonella_enterica_subsp._enterica_serovar_Cerro_87	kinModCall	modified_base	2387728	2387728	22	+	.	coverage=127;context=AAGCTACCTACTTCTTTTGCAACCCACTCCCATGGTGTGAC;IPDRatio=1.42
CP008925 Salmonella_enterica_subsp._enterica_serovar_Cerro_87	kinModCall	modified_base	2387734	2387734	29	+	.	coverage=121;context=CCTACTTCTTTTGCAACCCACTCCCATGGTGTGACGGGCGG;IPDRatio=1.68
CP008925 Salmonella_enterica_subsp._enterica_serovar_Cerro_87	kinModCall	modified_base	2387737	2387737	27	+	.	coverage=127;context=ACTTCTTTTGCAACCCACTCCCATGGTGTGACGGGCGGTGT;IPDRatio=1.58
CP008925 Salmonella_enterica_subsp._enterica_serovar_Cerro_87	kinModCall	modified_base	2387738	2387738	35	+	.	coverage=112;context=CTTCTTTTGCAACCCACTCCCATGGTGTGACGGGCGGTGTG;IPDRatio=1.68
CP008925 Salmonella_enterica_subsp._enterica_serovar_Cerro_87	kinModCall	m4C	2387741	2387741	67	-	.	coverage=121;context=GTACACACCGCCCGTCACACCATGGGAGTGGGTTGCAAAAG;IPDRatio=2.33;frac=1.000;fracLow=0.879;fracUp=1.000;identificationQv=12
CP008925 Salmonella_enterica_subsp._enterica_serovar_Cerro_87	kinModCall	modified_base	2387746	2387746	36	-	.	coverage=122;context=GCCTTGTACACACCGCCCGTCACACCATGGGAGTGGGTTGC;IPDRatio=1.56
CP008925 Salmonella_enterica_subsp._enterica_serovar_Cerro_87	kinModCall	modified_base	2387761	2387761	22	-	.	coverage=116;context=TGAATACGTTCCCGGGCCTTGTACACACCGCCCGTCACACC;IPDRatio=1.48
CP008925 Salmonella_enterica_subsp._enterica_serovar_Cerro_87	kinModCall	modified_base	2387767	2387767	23	+	.	coverage=124;context=ACGGGCGGTGTGTACAAGGCCCGGGAACGTATTCACCGTGG;IPDRatio=1.72
CP008925 Salmonella_enterica_subsp._enterica_serovar_Cerro_87	kinModCall	modified_base	2387772	2387772	35	+	.	coverage=128;context=CGGTGTGTACAAGGCCCGGGAACGTATTCACCGTGGCATTC;IPDRatio=1.74
CP008925 Salmonella_enterica_subsp._enterica_serovar_Cerro_87	kinModCall	modified_base	2387775	2387775	24	-	.	coverage=127;context=TCAGAATGCCACGGTGAATACGTTCCCGGGCCTTGTACACA;IPDRatio=1.52
CP008925 Salmonella_enterica_subsp._enterica_serovar_Cerro_87	kinModCall	m6A	2387795	2387795	210	+	.	coverage=131;context=GTATTCACCGTGGCATTCTGATCCACGATTACTAGCGATTC;IPDRatio=7.22;frac=1.000;fracLow=1.000;fracUp=1.000;identificationQv=192
CP008925 Salmonella_enterica_subsp._enterica_serovar_Cerro_87	kinModCall	m6A	2387796	2387796	189	-	.	coverage=122;context=GGAATCGCTAGTAATCGTGGATCAGAATGCCACGGTGAATA;IPDRatio=8.25;frac=0.993;fracLow=0.895;fracUp=1.000;identificationQv=208
CP008925 Salmonella_enterica_subsp._enterica_serovar_Cerro_87	kinModCall	m6A	2387802	2387802	128	+	.	coverage=127;context=CCGTGGCATTCTGATCCACGATTACTAGCGATTCCGACTTC;IPDRatio=6.37;frac=0.810;fracLow=0.690;fracUp=0.941;identificationQv=101
CP008925 Salmonella_enterica_subsp._enterica_serovar_Cerro_87	kinModCall	modified_base	2387807	2387807	32	-	.	coverage=122;context=TCCATGAAGTCGGAATCGCTAGTAATCGTGGATCAGAATGC;IPDRatio=1.59
CP008925 Salmonella_enterica_subsp._enterica_serovar_Cerro_87	kinModCall	m6A	2387813	2387813	64	-	.	coverage=123;context=CTCGACTCCATGAAGTCGGAATCGCTAGTAATCGTGGATCA;IPDRatio=1.99;frac=0.334;fracLow=0.194;fracUp=0.507;identificationQv=31
CP008925 Salmonella_enterica_subsp._enterica_serovar_Cerro_87	kinModCall	modified_base	2387818	2387818	33	+	.	coverage=135;context=CACGATTACTAGCGATTCCGACTTCATGGAGTCGAGTTGCA;IPDRatio=1.63
CP008925 Salmonella_enterica_subsp._enterica_serovar_Cerro_87	kinModCall	modified_base	2387822	2387822	30	+	.	coverage=132;context=ATTACTAGCGATTCCGACTTCATGGAGTCGAGTTGCAGACT;IPDRatio=1.53
CP008925 Salmonella_enterica_subsp._enterica_serovar_Cerro_87	kinModCall	modified_base	2387832	2387832	42	+	.	coverage=135;context=ATTCCGACTTCATGGAGTCGAGTTGCAGACTCCAATCCGGA;IPDRatio=1.83
CP008925 Salmonella_enterica_subsp._enterica_serovar_Cerro_87	kinModCall	modified_base	2387844	2387844	27	+	.	coverage=134;context=TGGAGTCGAGTTGCAGACTCCAATCCGGACTACGACGCACT;IPDRatio=1.52
CP008925 Salmonella_enterica_subsp._enterica_serovar_Cerro_87	kinModCall	modified_base	2387861	2387861	28	+	.	coverage=133;context=CTCCAATCCGGACTACGACGCACTTTATGAGGTCCGCTTGC;IPDRatio=1.54
CP008925 Salmonella_enterica_subsp._enterica_serovar_Cerro_87	kinModCall	modified_base	2387873	2387873	27	+	.	coverage=132;context=CTACGACGCACTTTATGAGGTCCGCTTGCTCTCGCGAGGTC;IPDRatio=1.58
CP008925 Salmonella_enterica_subsp._enterica_serovar_Cerro_87	kinModCall	modified_base	2387888	2387888	23	-	.	coverage=129;context=CATACAAAGAGAAGCGACCTCGCGAGAGCAAGCGGACCTCA;IPDRatio=1.58
CP008925 Salmonella_enterica_subsp._enterica_serovar_Cerro_87	kinModCall	modified_base	2387901	2387901	25	+	.	coverage=140;context=CTCTCGCGAGGTCGCTTCTCTTTGTATGCGCCATTGTAGCA;IPDRatio=1.44
CP008925 Salmonella_enterica_subsp._enterica_serovar_Cerro_87	kinModCall	modified_base	2387909	2387909	24	-	.	coverage=131;context=TACACACGTGCTACAATGGCGCATACAAAGAGAAGCGACCT;IPDRatio=1.50
CP008925 Salmonella_enterica_subsp._enterica_serovar_Cerro_87	kinModCall	m4C	2387912	2387912	57	+	.	coverage=134;context=TCGCTTCTCTTTGTATGCGCCATTGTAGCACGTGTGTAGCC;IPDRatio=2.15;frac=0.677;fracLow=0.433;fracUp=0.922;identificationQv=21
CP008925 Salmonella_enterica_subsp._enterica_serovar_Cerro_87	kinModCall	modified_base	2387929	2387929	46	+	.	coverage=132;context=CGCCATTGTAGCACGTGTGTAGCCCTGGTCGTAAGGGCCAT;IPDRatio=1.72
CP008925 Salmonella_enterica_subsp._enterica_serovar_Cerro_87	kinModCall	modified_base	2387929	2387929	83	-	.	coverage=126;context=ATGGCCCTTACGACCAGGGCTACACACGTGCTACAATGGCG;IPDRatio=2.75
CP008925 Salmonella_enterica_subsp._enterica_serovar_Cerro_87	kinModCall	modified_base	2387930	2387930	33	-	.	coverage=125;context=CATGGCCCTTACGACCAGGGCTACACACGTGCTACAATGGC;IPDRatio=1.69
CP008925 Salmonella_enterica_subsp._enterica_serovar_Cerro_87	kinModCall	m4C	2387932	2387932	35	+	.	coverage=138;context=CATTGTAGCACGTGTGTAGCCCTGGTCGTAAGGGCCATGAT;IPDRatio=1.69;frac=0.604;fracLow=0.356;fracUp=0.828;identificationQv=10
CP008925 Salmonella_enterica_subsp._enterica_serovar_Cerro_87	kinModCall	m6A	2387941	2387941	29	+	.	coverage=142;context=ACGTGTGTAGCCCTGGTCGTAAGGGCCATGATGACTTGACG;IPDRatio=1.55;frac=0.431;fracLow=0.225;fracUp=0.624;identificationQv=27
CP008925 Salmonella_enterica_subsp._enterica_serovar_Cerro_87	kinModCall	m4C	2387950	2387950	64	-	.	coverage=132;context=TGGGGATGACGTCAAGTCATCATGGCCCTTACGACCAGGGC;IPDRatio=2.10;frac=0.913;fracLow=0.673;fracUp=1.000;identificationQv=54
CP008925 Salmonella_enterica_subsp._enterica_serovar_Cerro_87	kinModCall	m4C	2387953	2387953	28	-	.	coverage=127;context=AGGTGGGGATGACGTCAAGTCATCATGGCCCTTACGACCAG;IPDRatio=1.56;frac=0.767;fracLow=0.459;fracUp=1.000;identificationQv=28
CP008925 Salmonella_enterica_subsp._enterica_serovar_Cerro_87	kinModCall	m6A	2387957	2387957	24	-	.	coverage=129;context=AGGAAGGTGGGGATGACGTCAAGTCATCATGGCCCTTACGA;IPDRatio=1.46;frac=0.301;fracLow=0.216;fracUp=0.386;identificationQv=5
CP008925 Salmonella_enterica_subsp._enterica_serovar_Cerro_87	kinModCall	m6A	2387964	2387964	27	+	.	coverage=139;context=GGCCATGATGACTTGACGTCATCCCCACCTTCCTCCAGTTT;IPDRatio=1.51;frac=0.290;fracLow=0.088;fracUp=0.366;identificationQv=15
CP008925 Salmonella_enterica_subsp._enterica_serovar_Cerro_87	kinModCall	modified_base	2387970	2387970	22	-	.	coverage=129;context=AGTGATAAACTGGAGGAAGGTGGGGATGACGTCAAGTCATC;IPDRatio=1.50
CP008925 Salmonella_enterica_subsp._enterica_serovar_Cerro_87	kinModCall	modified_base	2387974	2387974	23	+	.	coverage=136;context=ACTTGACGTCATCCCCACCTTCCTCCAGTTTATCACTGGCA;IPDRatio=1.57
CP008925 Salmonella_enterica_subsp._enterica_serovar_Cerro_87	kinModCall	modified_base	2387979	2387979	27	+	.	coverage=134;context=ACGTCATCCCCACCTTCCTCCAGTTTATCACTGGCAGTCTC;IPDRatio=1.54
CP008925 Salmonella_enterica_subsp._enterica_serovar_Cerro_87	kinModCall	modified_base	2387985	2387985	38	+	.	coverage=142;context=TCCCCACCTTCCTCCAGTTTATCACTGGCAGTCTCCTTTGA;IPDRatio=1.66
CP008925 Salmonella_enterica_subsp._enterica_serovar_Cerro_87	kinModCall	modified_base	2387988	2387988	34	+	.	coverage=141;context=CCACCTTCCTCCAGTTTATCACTGGCAGTCTCCTTTGAGTT;IPDRatio=1.57
CP008925 Salmonella_enterica_subsp._enterica_serovar_Cerro_87	kinModCall	m6A	2387996	2387996	43	-	.	coverage=127;context=AGGCCGGGAACTCAAAGGAGACTGCCAGTGATAAACTGGAG;IPDRatio=1.78;frac=0.255;fracLow=0.149;fracUp=0.393;identificationQv=25
CP008925 Salmonella_enterica_subsp._enterica_serovar_Cerro_87	kinModCall	modified_base	2388015	2388015	24	+	.	coverage=137;context=GTCTCCTTTGAGTTCCCGGCCTAACCGCTGGCAACAAAGGA;IPDRatio=1.47
CP008925 Salmonella_enterica_subsp._enterica_serovar_Cerro_87	kinModCall	modified_base	2388018	2388018	39	+	.	coverage=139;context=TCCTTTGAGTTCCCGGCCTAACCGCTGGCAACAAAGGATAA;IPDRatio=1.71
CP008925 Salmonella_enterica_subsp._enterica_serovar_Cerro_87	kinModCall	modified_base	2388040	2388040	22	-	.	coverage=127;context=AGTCCCGCAACGAGCGCAACCCTTATCCTTTGTTGCCAGCG;IPDRatio=1.45
CP008925 Salmonella_enterica_subsp._enterica_serovar_Cerro_87	kinModCall	modified_base	2388042	2388042	27	-	.	coverage=121;context=TAAGTCCCGCAACGAGCGCAACCCTTATCCTTTGTTGCCAG;IPDRatio=1.56
CP008925 Salmonella_enterica_subsp._enterica_serovar_Cerro_87	kinModCall	modified_base	2388058	2388058	21	+	.	coverage=141;context=AGGGTTGCGCTCGTTGCGGGACTTAACCCAACATTTCACAA;IPDRatio=1.45
CP008925 Salmonella_enterica_subsp._enterica_serovar_Cerro_87	kinModCall	modified_base	2388060	2388060	28	+	.	coverage=135;context=GGTTGCGCTCGTTGCGGGACTTAACCCAACATTTCACAACA;IPDRatio=1.62
CP008925 Salmonella_enterica_subsp._enterica_serovar_Cerro_87	kinModCall	modified_base	2388061	2388061	25	-	.	coverage=126;context=GTGTTGTGAAATGTTGGGTTAAGTCCCGCAACGAGCGCAAC;IPDRatio=1.53
CP008925 Salmonella_enterica_subsp._enterica_serovar_Cerro_87	kinModCall	modified_base	2388073	2388073	26	-	.	coverage=130;context=TGTCGTCAGCTCGTGTTGTGAAATGTTGGGTTAAGTCCCGC;IPDRatio=1.51
CP008925 Salmonella_enterica_subsp._enterica_serovar_Cerro_87	kinModCall	modified_base	2388075	2388075	22	+	.	coverage=139;context=GGGACTTAACCCAACATTTCACAACACGAGCTGACGACAGC;IPDRatio=1.46
CP008925 Salmonella_enterica_subsp._enterica_serovar_Cerro_87	kinModCall	modified_base	2388077	2388077	24	+	.	coverage=145;context=GACTTAACCCAACATTTCACAACACGAGCTGACGACAGCCA;IPDRatio=1.44
CP008925 Salmonella_enterica_subsp._enterica_serovar_Cerro_87	kinModCall	modified_base	2388087	2388087	24	+	.	coverage=140;context=AACATTTCACAACACGAGCTGACGACAGCCATGCAGCACCT;IPDRatio=1.51
CP008925 Salmonella_enterica_subsp._enterica_serovar_Cerro_87	kinModCall	modified_base	2388101	2388101	24	+	.	coverage=137;context=CGAGCTGACGACAGCCATGCAGCACCTGTCTCACGGTTCCC;IPDRatio=1.37
CP008925 Salmonella_enterica_subsp._enterica_serovar_Cerro_87	kinModCall	modified_base	2388109	2388109	21	+	.	coverage=142;context=CGACAGCCATGCAGCACCTGTCTCACGGTTCCCGAAGGCAC;IPDRatio=1.40
CP008925 Salmonella_enterica_subsp._enterica_serovar_Cerro_87	kinModCall	modified_base	2388130	2388130	22	+	.	coverage=137;context=CTCACGGTTCCCGAAGGCACATTCTCATCTCTGAAAACTTC;IPDRatio=1.46
CP008925 Salmonella_enterica_subsp._enterica_serovar_Cerro_87	kinModCall	m6A	2388139	2388139	201	-	.	coverage=132;context=ACATCCACGGAAGTTTTCAGAGATGAGAATGTGCCTTCGGG;IPDRatio=7.10;frac=1.000;fracLow=0.897;fracUp=1.000;identificationQv=171
CP008925 Salmonella_enterica_subsp._enterica_serovar_Cerro_87	kinModCall	m4C	2388151	2388151	37	+	.	coverage=136;context=TTCTCATCTCTGAAAACTTCCGTGGATGTCAAGACCAGGTA;IPDRatio=1.76;frac=1.000;fracLow=0.731;fracUp=1.000;identificationQv=22
CP008925 Salmonella_enterica_subsp._enterica_serovar_Cerro_87	kinModCall	m4C	2388163	2388163	28	-	.	coverage=125;context=CGCGAAGAACCTTACCTGGTCTTGACATCCACGGAAGTTTT;IPDRatio=1.53;frac=0.407;fracLow=0.197;fracUp=0.629;identificationQv=10
CP008925 Salmonella_enterica_subsp._enterica_serovar_Cerro_87	kinModCall	modified_base	2388164	2388164	21	+	.	coverage=139;context=AAACTTCCGTGGATGTCAAGACCAGGTAAGGTTCTTCGCGT;IPDRatio=1.44
CP008925 Salmonella_enterica_subsp._enterica_serovar_Cerro_87	kinModCall	modified_base	2388165	2388165	30	+	.	coverage=138;context=AACTTCCGTGGATGTCAAGACCAGGTAAGGTTCTTCGCGTT;IPDRatio=1.56
CP008925 Salmonella_enterica_subsp._enterica_serovar_Cerro_87	kinModCall	m4C	2388169	2388169	28	-	.	coverage=130;context=ATGCAACGCGAAGAACCTTACCTGGTCTTGACATCCACGGA;IPDRatio=1.54;frac=0.442;fracLow=0.272;fracUp=0.656;identificationQv=23
CP008925 Salmonella_enterica_subsp._enterica_serovar_Cerro_87	kinModCall	modified_base	2388171	2388171	24	+	.	coverage=140;context=CGTGGATGTCAAGACCAGGTAAGGTTCTTCGCGTTGCATCG;IPDRatio=1.40
CP008925 Salmonella_enterica_subsp._enterica_serovar_Cerro_87	kinModCall	m4C	2388173	2388173	62	-	.	coverage=125;context=TTCGATGCAACGCGAAGAACCTTACCTGGTCTTGACATCCA;IPDRatio=2.16;frac=0.755;fracLow=0.555;fracUp=0.954;identificationQv=82
CP008925 Salmonella_enterica_subsp._enterica_serovar_Cerro_87	kinModCall	modified_base	2388192	2388192	31	+	.	coverage=140;context=AGGTTCTTCGCGTTGCATCGAATTAAACCACATGCTCCACC;IPDRatio=1.54
CP008925 Salmonella_enterica_subsp._enterica_serovar_Cerro_87	kinModCall	modified_base	2388194	2388194	23	-	.	coverage=125;context=GCGGTGGAGCATGTGGTTTAATTCGATGCAACGCGAAGAAC;IPDRatio=1.41
CP008925 Salmonella_enterica_subsp._enterica_serovar_Cerro_87	kinModCall	modified_base	2388197	2388197	31	-	.	coverage=124;context=CAAGCGGTGGAGCATGTGGTTTAATTCGATGCAACGCGAAG;IPDRatio=1.56
CP008925 Salmonella_enterica_subsp._enterica_serovar_Cerro_87	kinModCall	modified_base	2388198	2388198	39	+	.	coverage=132;context=TTCGCGTTGCATCGAATTAAACCACATGCTCCACCGCTTGT;IPDRatio=1.75
CP008925 Salmonella_enterica_subsp._enterica_serovar_Cerro_87	kinModCall	modified_base	2388201	2388201	31	-	.	coverage=126;context=CGCACAAGCGGTGGAGCATGTGGTTTAATTCGATGCAACGC;IPDRatio=1.66
CP008925 Salmonella_enterica_subsp._enterica_serovar_Cerro_87	kinModCall	modified_base	2388231	2388231	22	+	.	coverage=135;context=CCGCTTGTGCGGGCCCCCGTCAATTCATTTGAGTTTTAACC;IPDRatio=1.43
CP008925 Salmonella_enterica_subsp._enterica_serovar_Cerro_87	kinModCall	m6A	2388232	2388232	51	+	.	coverage=134;context=CGCTTGTGCGGGCCCCCGTCAATTCATTTGAGTTTTAACCT;IPDRatio=1.89;frac=0.273;fracLow=0.138;fracUp=0.400;identificationQv=14
CP008925 Salmonella_enterica_subsp._enterica_serovar_Cerro_87	kinModCall	modified_base	2388244	2388244	22	+	.	coverage=128;context=CCCCCGTCAATTCATTTGAGTTTTAACCTTGCGGCCGTACT;IPDRatio=1.41
CP008925 Salmonella_enterica_subsp._enterica_serovar_Cerro_87	kinModCall	modified_base	2388244	2388244	25	-	.	coverage=118;context=AGTACGGCCGCAAGGTTAAAACTCAAATGAATTGACGGGGG;IPDRatio=1.49
CP008925 Salmonella_enterica_subsp._enterica_serovar_Cerro_87	kinModCall	modified_base	2388245	2388245	36	+	.	coverage=131;context=CCCCGTCAATTCATTTGAGTTTTAACCTTGCGGCCGTACTC;IPDRatio=1.58
CP008925 Salmonella_enterica_subsp._enterica_serovar_Cerro_87	kinModCall	modified_base	2388246	2388246	50	+	.	coverage=133;context=CCCGTCAATTCATTTGAGTTTTAACCTTGCGGCCGTACTCC;IPDRatio=1.84
CP008925 Salmonella_enterica_subsp._enterica_serovar_Cerro_87	kinModCall	modified_base	2388247	2388247	23	-	.	coverage=125;context=GGGAGTACGGCCGCAAGGTTAAAACTCAAATGAATTGACGG;IPDRatio=1.49
CP008925 Salmonella_enterica_subsp._enterica_serovar_Cerro_87	kinModCall	modified_base	2388253	2388253	32	+	.	coverage=125;context=ATTCATTTGAGTTTTAACCTTGCGGCCGTACTCCCCAGGCG;IPDRatio=1.56
CP008925 Salmonella_enterica_subsp._enterica_serovar_Cerro_87	kinModCall	m4C	2388259	2388259	38	+	.	coverage=126;context=TTGAGTTTTAACCTTGCGGCCGTACTCCCCAGGCGGTCTAC;IPDRatio=1.79;frac=0.471;fracLow=0.277;fracUp=0.731;identificationQv=35
CP008925 Salmonella_enterica_subsp._enterica_serovar_Cerro_87	kinModCall	modified_base	2388261	2388261	32	-	.	coverage=114;context=AAGTAGACCGCCTGGGGAGTACGGCCGCAAGGTTAAAACTC;IPDRatio=1.59
CP008925 Salmonella_enterica_subsp._enterica_serovar_Cerro_87	kinModCall	modified_base	2388264	2388264	22	-	.	coverage=108;context=GTTAAGTAGACCGCCTGGGGAGTACGGCCGCAAGGTTAAAA;IPDRatio=1.45
CP008925 Salmonella_enterica_subsp._enterica_serovar_Cerro_87	kinModCall	m4C	2388270	2388270	56	-	.	coverage=113;context=TAACGCGTTAAGTAGACCGCCTGGGGAGTACGGCCGCAAGG;IPDRatio=2.34;frac=0.476;fracLow=0.311;fracUp=0.680;identificationQv=19
CP008925 Salmonella_enterica_subsp._enterica_serovar_Cerro_87	kinModCall	m4C	2388272	2388272	56	+	.	coverage=124;context=TTGCGGCCGTACTCCCCAGGCGGTCTACTTAACGCGTTAGC;IPDRatio=2.29;frac=0.831;fracLow=0.649;fracUp=0.997;identificationQv=48
CP008925 Salmonella_enterica_subsp._enterica_serovar_Cerro_87	kinModCall	modified_base	2388275	2388275	23	-	.	coverage=112;context=GGAGCTAACGCGTTAAGTAGACCGCCTGGGGAGTACGGCCG;IPDRatio=1.57
CP008925 Salmonella_enterica_subsp._enterica_serovar_Cerro_87	kinModCall	m4C	2388276	2388276	61	+	.	coverage=119;context=GGCCGTACTCCCCAGGCGGTCTACTTAACGCGTTAGCTCCG;IPDRatio=2.13;frac=0.562;fracLow=0.361;fracUp=0.751;identificationQv=39
CP008925 Salmonella_enterica_subsp._enterica_serovar_Cerro_87	kinModCall	m6A	2388278	2388278	26	+	.	coverage=122;context=CCGTACTCCCCAGGCGGTCTACTTAACGCGTTAGCTCCGGA;IPDRatio=1.53;frac=0.258;fracLow=0.113;fracUp=0.400;identificationQv=5
CP008925 Salmonella_enterica_subsp._enterica_serovar_Cerro_87	kinModCall	modified_base	2388281	2388281	31	-	.	coverage=116;context=GCTTCCGGAGCTAACGCGTTAAGTAGACCGCCTGGGGAGTA;IPDRatio=1.59
CP008925 Salmonella_enterica_subsp._enterica_serovar_Cerro_87	kinModCall	modified_base	2388283	2388283	54	-	.	coverage=117;context=TGGCTTCCGGAGCTAACGCGTTAAGTAGACCGCCTGGGGAG;IPDRatio=1.90
CP008925 Salmonella_enterica_subsp._enterica_serovar_Cerro_87	kinModCall	modified_base	2388291	2388291	28	-	.	coverage=112;context=TTGAGGCGTGGCTTCCGGAGCTAACGCGTTAAGTAGACCGC;IPDRatio=1.55
CP008925 Salmonella_enterica_subsp._enterica_serovar_Cerro_87	kinModCall	m6A	2388293	2388293	67	-	.	coverage=114;context=CCTTGAGGCGTGGCTTCCGGAGCTAACGCGTTAAGTAGACC;IPDRatio=2.31;frac=0.461;fracLow=0.287;fracUp=0.586;identificationQv=41
CP008925 Salmonella_enterica_subsp._enterica_serovar_Cerro_87	kinModCall	m6A	2388298	2388298	22	+	.	coverage=121;context=ACTTAACGCGTTAGCTCCGGAAGCCACGCCTCAAGGGCACA;IPDRatio=1.48;frac=0.185;fracLow=0.065;fracUp=0.308;identificationQv=11
CP008925 Salmonella_enterica_subsp._enterica_serovar_Cerro_87	kinModCall	modified_base	2388318	2388318	22	+	.	coverage=125;context=AAGCCACGCCTCAAGGGCACAACCTCCAAGTAGACATCGTT;IPDRatio=1.47
CP008925 Salmonella_enterica_subsp._enterica_serovar_Cerro_87	kinModCall	modified_base	2388319	2388319	51	+	.	coverage=115;context=AGCCACGCCTCAAGGGCACAACCTCCAAGTAGACATCGTTT;IPDRatio=2.11
CP008925 Salmonella_enterica_subsp._enterica_serovar_Cerro_87	kinModCall	modified_base	2388322	2388322	37	-	.	coverage=110;context=CGTAAACGATGTCTACTTGGAGGTTGTGCCCTTGAGGCGTG;IPDRatio=1.78
CP008925 Salmonella_enterica_subsp._enterica_serovar_Cerro_87	kinModCall	m6A	2388329	2388329	53	+	.	coverage=110;context=CAAGGGCACAACCTCCAAGTAGACATCGTTTACGGCGTGGA;IPDRatio=1.90;frac=0.255;fracLow=0.089;fracUp=0.399;identificationQv=14
CP008925 Salmonella_enterica_subsp._enterica_serovar_Cerro_87	kinModCall	m4C	2388330	2388330	49	-	.	coverage=105;context=GTCCACGCCGTAAACGATGTCTACTTGGAGGTTGTGCCCTT;IPDRatio=2.06;frac=0.536;fracLow=0.338;fracUp=0.762;identificationQv=34
CP008925 Salmonella_enterica_subsp._enterica_serovar_Cerro_87	kinModCall	modified_base	2388333	2388333	26	+	.	coverage=112;context=GGCACAACCTCCAAGTAGACATCGTTTACGGCGTGGACTAC;IPDRatio=1.52
CP008925 Salmonella_enterica_subsp._enterica_serovar_Cerro_87	kinModCall	m6A	2388334	2388334	105	-	.	coverage=109;context=GGTAGTCCACGCCGTAAACGATGTCTACTTGGAGGTTGTGC;IPDRatio=2.99;frac=0.698;fracLow=0.566;fracUp=0.885;identificationQv=82
CP008925 Salmonella_enterica_subsp._enterica_serovar_Cerro_87	kinModCall	modified_base	2388349	2388349	53	+	.	coverage=114;context=AGACATCGTTTACGGCGTGGACTACCAGGGTATCTAATCCT;IPDRatio=1.92
CP008925 Salmonella_enterica_subsp._enterica_serovar_Cerro_87	kinModCall	modified_base	2388350	2388350	34	+	.	coverage=109;context=GACATCGTTTACGGCGTGGACTACCAGGGTATCTAATCCTG;IPDRatio=1.87
CP008925 Salmonella_enterica_subsp._enterica_serovar_Cerro_87	kinModCall	modified_base	2388351	2388351	44	+	.	coverage=112;context=ACATCGTTTACGGCGTGGACTACCAGGGTATCTAATCCTGT;IPDRatio=1.82
CP008925 Salmonella_enterica_subsp._enterica_serovar_Cerro_87	kinModCall	modified_base	2388354	2388354	39	+	.	coverage=113;context=TCGTTTACGGCGTGGACTACCAGGGTATCTAATCCTGTTTG;IPDRatio=1.84
CP008925 Salmonella_enterica_subsp._enterica_serovar_Cerro_87	kinModCall	m4C	2388357	2388357	107	-	.	coverage=113;context=GAGCAAACAGGATTAGATACCCTGGTAGTCCACGCCGTAAA;IPDRatio=3.46;frac=1.000;fracLow=0.813;fracUp=1.000;identificationQv=94
CP008925 Salmonella_enterica_subsp._enterica_serovar_Cerro_87	kinModCall	modified_base	2388359	2388359	27	-	.	coverage=108;context=GGGAGCAAACAGGATTAGATACCCTGGTAGTCCACGCCGTA;IPDRatio=1.66
CP008925 Salmonella_enterica_subsp._enterica_serovar_Cerro_87	kinModCall	m6A	2388361	2388361	32	-	.	coverage=107;context=TGGGGAGCAAACAGGATTAGATACCCTGGTAGTCCACGCCG;IPDRatio=1.60;frac=0.318;fracLow=0.141;fracUp=0.486;identificationQv=17
CP008925 Salmonella_enterica_subsp._enterica_serovar_Cerro_87	kinModCall	modified_base	2388363	2388363	53	+	.	coverage=115;context=GCGTGGACTACCAGGGTATCTAATCCTGTTTGCTCCCCACG;IPDRatio=1.93
CP008925 Salmonella_enterica_subsp._enterica_serovar_Cerro_87	kinModCall	m6A	2388365	2388365	38	+	.	coverage=108;context=GTGGACTACCAGGGTATCTAATCCTGTTTGCTCCCCACGCT;IPDRatio=1.62;frac=0.481;fracLow=0.410;fracUp=0.559;identificationQv=49
CP008925 Salmonella_enterica_subsp._enterica_serovar_Cerro_87	kinModCall	m6A	2388366	2388366	20	-	.	coverage=105;context=AAGCGTGGGGAGCAAACAGGATTAGATACCCTGGTAGTCCA;IPDRatio=1.39;frac=0.169;fracLow=0.009;fracUp=0.269;identificationQv=14
CP008925 Salmonella_enterica_subsp._enterica_serovar_Cerro_87	kinModCall	m6A	2388387	2388387	31	-	.	coverage=107;context=AAGACTGACGCTCAGGTGCGAAAGCGTGGGGAGCAAACAGG;IPDRatio=1.57;frac=0.156;fracLow=0.014;fracUp=0.288;identificationQv=7
CP008925 Salmonella_enterica_subsp._enterica_serovar_Cerro_87	kinModCall	modified_base	2388400	2388400	29	-	.	coverage=104;context=GGCCCCCTGGACAAAGACTGACGCTCAGGTGCGAAAGCGTG;IPDRatio=1.77
CP008925 Salmonella_enterica_subsp._enterica_serovar_Cerro_87	kinModCall	m4C	2388401	2388401	30	+	.	coverage=113;context=ACGCTTTCGCACCTGAGCGTCAGTCTTTGTCCAGGGGGCCG;IPDRatio=1.62;frac=0.631;fracLow=0.345;fracUp=0.916;identificationQv=29
CP008925 Salmonella_enterica_subsp._enterica_serovar_Cerro_87	kinModCall	modified_base	2388430	2388430	25	+	.	coverage=112;context=TCCAGGGGGCCGCCTTCGCCACCGGTATTCCTCCAGATCTC;IPDRatio=1.49
CP008925 Salmonella_enterica_subsp._enterica_serovar_Cerro_87	kinModCall	modified_base	2388435	2388435	24	-	.	coverage=110;context=GCGTAGAGATCTGGAGGAATACCGGTGGCGAAGGCGGCCCC;IPDRatio=1.41
CP008925 Salmonella_enterica_subsp._enterica_serovar_Cerro_87	kinModCall	modified_base	2388436	2388436	28	+	.	coverage=111;context=GGGCCGCCTTCGCCACCGGTATTCCTCCAGATCTCTACGCA;IPDRatio=1.46
CP008925 Salmonella_enterica_subsp._enterica_serovar_Cerro_87	kinModCall	modified_base	2388437	2388437	30	-	.	coverage=110;context=ATGCGTAGAGATCTGGAGGAATACCGGTGGCGAAGGCGGCC;IPDRatio=1.66
CP008925 Salmonella_enterica_subsp._enterica_serovar_Cerro_87	kinModCall	m6A	2388438	2388438	88	-	.	coverage=110;context=AATGCGTAGAGATCTGGAGGAATACCGGTGGCGAAGGCGGC;IPDRatio=2.57;frac=0.640;fracLow=0.455;fracUp=0.816;identificationQv=36
CP008925 Salmonella_enterica_subsp._enterica_serovar_Cerro_87	kinModCall	m6A	2388446	2388446	199	+	.	coverage=114;context=CGCCACCGGTATTCCTCCAGATCTCTACGCATTTCACCGCT;IPDRatio=6.52;frac=1.000;fracLow=0.938;fracUp=1.000;identificationQv=175
CP008925 Salmonella_enterica_subsp._enterica_serovar_Cerro_87	kinModCall	m6A	2388447	2388447	186	-	.	coverage=107;context=TAGCGGTGAAATGCGTAGAGATCTGGAGGAATACCGGTGGC;IPDRatio=7.95;frac=1.000;fracLow=0.982;fracUp=1.000;identificationQv=179
CP008925 Salmonella_enterica_subsp._enterica_serovar_Cerro_87	kinModCall	modified_base	2388449	2388449	26	-	.	coverage=108;context=TGTAGCGGTGAAATGCGTAGAGATCTGGAGGAATACCGGTG;IPDRatio=1.55
CP008925 Salmonella_enterica_subsp._enterica_serovar_Cerro_87	kinModCall	modified_base	2388461	2388461	23	+	.	coverage=116;context=TCCAGATCTCTACGCATTTCACCGCTACACCTGGAATTCTA;IPDRatio=1.50
CP008925 Salmonella_enterica_subsp._enterica_serovar_Cerro_87	kinModCall	modified_base	2388466	2388466	33	+	.	coverage=114;context=ATCTCTACGCATTTCACCGCTACACCTGGAATTCTACCCCC;IPDRatio=1.69
CP008925 Salmonella_enterica_subsp._enterica_serovar_Cerro_87	kinModCall	m6A	2388472	2388472	92	-	.	coverage=111;context=GTAGAGGGGGGTAGAATTCCAGGTGTAGCGGTGAAATGCGT;IPDRatio=2.92;frac=0.636;fracLow=0.491;fracUp=0.790;identificationQv=32
CP008925 Salmonella_enterica_subsp._enterica_serovar_Cerro_87	kinModCall	modified_base	2388475	2388475	32	+	.	coverage=118;context=CATTTCACCGCTACACCTGGAATTCTACCCCCCTCTACAAG;IPDRatio=1.62
CP008925 Salmonella_enterica_subsp._enterica_serovar_Cerro_87	kinModCall	modified_base	2388477	2388477	23	-	.	coverage=107;context=GTCTTGTAGAGGGGGGTAGAATTCCAGGTGTAGCGGTGAAA;IPDRatio=1.42
CP008925 Salmonella_enterica_subsp._enterica_serovar_Cerro_87	kinModCall	modified_base	2388479	2388479	33	+	.	coverage=116;context=TCACCGCTACACCTGGAATTCTACCCCCCTCTACAAGACTC;IPDRatio=1.73
CP008925 Salmonella_enterica_subsp._enterica_serovar_Cerro_87	kinModCall	m4C	2388487	2388487	43	+	.	coverage=108;context=ACACCTGGAATTCTACCCCCCTCTACAAGACTCAAGCCTGC;IPDRatio=1.87;frac=0.518;fracLow=0.323;fracUp=0.760;identificationQv=8
CP008925 Salmonella_enterica_subsp._enterica_serovar_Cerro_87	kinModCall	modified_base	2388489	2388489	30	-	.	coverage=109;context=TGGCAGGCTTGAGTCTTGTAGAGGGGGGTAGAATTCCAGGT;IPDRatio=1.78
CP008925 Salmonella_enterica_subsp._enterica_serovar_Cerro_87	kinModCall	m6A	2388490	2388490	58	-	.	coverage=111;context=CTGGCAGGCTTGAGTCTTGTAGAGGGGGGTAGAATTCCAGG;IPDRatio=2.03;frac=0.401;fracLow=0.238;fracUp=0.551;identificationQv=14
CP008925 Salmonella_enterica_subsp._enterica_serovar_Cerro_87	kinModCall	modified_base	2388493	2388493	31	+	.	coverage=119;context=GGAATTCTACCCCCCTCTACAAGACTCAAGCCTGCCAGTTT;IPDRatio=1.51
CP008925 Salmonella_enterica_subsp._enterica_serovar_Cerro_87	kinModCall	modified_base	2388496	2388496	29	-	.	coverage=113;context=TCGAAACTGGCAGGCTTGAGTCTTGTAGAGGGGGGTAGAAT;IPDRatio=1.47
CP008925 Salmonella_enterica_subsp._enterica_serovar_Cerro_87	kinModCall	modified_base	2388499	2388499	54	-	.	coverage=111;context=CATTCGAAACTGGCAGGCTTGAGTCTTGTAGAGGGGGGTAG;IPDRatio=2.35
CP008925 Salmonella_enterica_subsp._enterica_serovar_Cerro_87	kinModCall	modified_base	2388502	2388502	24	-	.	coverage=108;context=CTGCATTCGAAACTGGCAGGCTTGAGTCTTGTAGAGGGGGG;IPDRatio=1.49
CP008925 Salmonella_enterica_subsp._enterica_serovar_Cerro_87	kinModCall	modified_base	2388511	2388511	30	-	.	coverage=109;context=ACCTGGGAACTGCATTCGAAACTGGCAGGCTTGAGTCTTGT;IPDRatio=1.55
CP008925 Salmonella_enterica_subsp._enterica_serovar_Cerro_87	kinModCall	modified_base	2388523	2388523	41	-	.	coverage=109;context=TCCCCGGGCTCAACCTGGGAACTGCATTCGAAACTGGCAGG;IPDRatio=1.94
CP008925 Salmonella_enterica_subsp._enterica_serovar_Cerro_87	kinModCall	m4C	2388538	2388538	45	+	.	coverage=96;context=TGCAGTTCCCAGGTTGAGCCCGGGGATTTCACATCCGACTT;IPDRatio=2.05;frac=0.903;fracLow=0.577;fracUp=1.000;identificationQv=20
CP008925 Salmonella_enterica_subsp._enterica_serovar_Cerro_87	kinModCall	modified_base	2388544	2388544	24	-	.	coverage=106;context=TCTGTCAAGTCGGATGTGAAATCCCCGGGCTCAACCTGGGA;IPDRatio=1.49
CP008925 Salmonella_enterica_subsp._enterica_serovar_Cerro_87	kinModCall	modified_base	2388545	2388545	22	+	.	coverage=112;context=CCCAGGTTGAGCCCGGGGATTTCACATCCGACTTGACAGAC;IPDRatio=1.44
CP008925 Salmonella_enterica_subsp._enterica_serovar_Cerro_87	kinModCall	m6A	2388546	2388546	23	-	.	coverage=112;context=GGTCTGTCAAGTCGGATGTGAAATCCCCGGGCTCAACCTGG;IPDRatio=1.44;frac=0.334;fracLow=0.079;fracUp=0.414;identificationQv=8
CP008925 Salmonella_enterica_subsp._enterica_serovar_Cerro_87	kinModCall	modified_base	2388547	2388547	32	+	.	coverage=115;context=CAGGTTGAGCCCGGGGATTTCACATCCGACTTGACAGACCG;IPDRatio=1.60
CP008925 Salmonella_enterica_subsp._enterica_serovar_Cerro_87	kinModCall	m4C	2388556	2388556	101	+	.	coverage=110;context=CCCGGGGATTTCACATCCGACTTGACAGACCGCCTGCGTGC;IPDRatio=2.92;frac=0.940;fracLow=0.732;fracUp=1.000;identificationQv=27
CP008925 Salmonella_enterica_subsp._enterica_serovar_Cerro_87	kinModCall	modified_base	2388556	2388556	61	-	.	coverage=109;context=GCACGCAGGCGGTCTGTCAAGTCGGATGTGAAATCCCCGGG;IPDRatio=2.23
CP008925 Salmonella_enterica_subsp._enterica_serovar_Cerro_87	kinModCall	m6A	2388564	2388564	31	+	.	coverage=113;context=TTTCACATCCGACTTGACAGACCGCCTGCGTGCGCTTTACG;IPDRatio=1.60;frac=0.464;fracLow=0.247;fracUp=0.732;identificationQv=4
CP008925 Salmonella_enterica_subsp._enterica_serovar_Cerro_87	kinModCall	modified_base	2388568	2388568	35	+	.	coverage=115;context=ACATCCGACTTGACAGACCGCCTGCGTGCGCTTTACGCCCA;IPDRatio=1.73
CP008925 Salmonella_enterica_subsp._enterica_serovar_Cerro_87	kinModCall	modified_base	2388582	2388582	23	+	.	coverage=111;context=AGACCGCCTGCGTGCGCTTTACGCCCAGTAATTCCGATTAA;IPDRatio=1.47
CP008925 Salmonella_enterica_subsp._enterica_serovar_Cerro_87	kinModCall	modified_base	2388590	2388590	23	-	.	coverage=109;context=TGCAAGCGTTAATCGGAATTACTGGGCGTAAAGCGCACGCA;IPDRatio=1.43
CP008925 Salmonella_enterica_subsp._enterica_serovar_Cerro_87	kinModCall	modified_base	2388591	2388591	21	+	.	coverage=115;context=GCGTGCGCTTTACGCCCAGTAATTCCGATTAACGCTTGCAC;IPDRatio=1.41
CP008925 Salmonella_enterica_subsp._enterica_serovar_Cerro_87	kinModCall	modified_base	2388592	2388592	26	+	.	coverage=108;context=CGTGCGCTTTACGCCCAGTAATTCCGATTAACGCTTGCACC;IPDRatio=1.70
CP008925 Salmonella_enterica_subsp._enterica_serovar_Cerro_87	kinModCall	m6A	2388593	2388593	78	-	.	coverage=106;context=GGGTGCAAGCGTTAATCGGAATTACTGGGCGTAAAGCGCAC;IPDRatio=2.32;frac=0.486;fracLow=0.322;fracUp=0.678;identificationQv=40
CP008925 Salmonella_enterica_subsp._enterica_serovar_Cerro_87	kinModCall	modified_base	2388598	2388598	23	+	.	coverage=114;context=CTTTACGCCCAGTAATTCCGATTAACGCTTGCACCCTCCGT;IPDRatio=1.42
CP008925 Salmonella_enterica_subsp._enterica_serovar_Cerro_87	kinModCall	modified_base	2388601	2388601	23	+	.	coverage=116;context=TACGCCCAGTAATTCCGATTAACGCTTGCACCCTCCGTATT;IPDRatio=1.47
CP008925 Salmonella_enterica_subsp._enterica_serovar_Cerro_87	kinModCall	modified_base	2388603	2388603	21	-	.	coverage=106;context=GTAATACGGAGGGTGCAAGCGTTAATCGGAATTACTGGGCG;IPDRatio=1.44
CP008925 Salmonella_enterica_subsp._enterica_serovar_Cerro_87	kinModCall	modified_base	2388606	2388606	21	-	.	coverage=102;context=GCGGTAATACGGAGGGTGCAAGCGTTAATCGGAATTACTGG;IPDRatio=1.41
CP008925 Salmonella_enterica_subsp._enterica_serovar_Cerro_87	kinModCall	modified_base	2388613	2388613	24	+	.	coverage=107;context=TTCCGATTAACGCTTGCACCCTCCGTATTACCGCGGCTGCT;IPDRatio=1.49
CP008925 Salmonella_enterica_subsp._enterica_serovar_Cerro_87	kinModCall	m4C	2388646	2388646	73	-	.	coverage=102;context=ACCCGCAGAAGAAGCACCGGCTAACTCCGTGCCAGCAGCCG;IPDRatio=2.46;frac=0.759;fracLow=0.493;fracUp=1.000;identificationQv=32
CP008925 Salmonella_enterica_subsp._enterica_serovar_Cerro_87	kinModCall	modified_base	2388669	2388669	65	-	.	coverage=112;context=TAATAACCGCAGCAATTGACGTTACCCGCAGAAGAAGCACC;IPDRatio=2.28
CP008925 Salmonella_enterica_subsp._enterica_serovar_Cerro_87	kinModCall	m6A	2388676	2388676	22	-	.	coverage=114;context=TTGTGGTTAATAACCGCAGCAATTGACGTTACCCGCAGAAG;IPDRatio=1.43;frac=0.133;fracLow=0.000;fracUp=0.263;identificationQv=5
CP008925 Salmonella_enterica_subsp._enterica_serovar_Cerro_87	kinModCall	m6A	2388685	2388685	28	-	.	coverage=116;context=AGGAAGGTGTTGTGGTTAATAACCGCAGCAATTGACGTTAC;IPDRatio=1.53;frac=0.157;fracLow=0.050;fracUp=0.288;identificationQv=9
CP008925 Salmonella_enterica_subsp._enterica_serovar_Cerro_87	kinModCall	m6A	2388688	2388688	78	-	.	coverage=114;context=GGGAGGAAGGTGTTGTGGTTAATAACCGCAGCAATTGACGT;IPDRatio=2.23;frac=0.457;fracLow=0.278;fracUp=0.607;identificationQv=63
CP008925 Salmonella_enterica_subsp._enterica_serovar_Cerro_87	kinModCall	modified_base	2388689	2388689	27	+	.	coverage=118;context=CGTCAATTGCTGCGGTTATTAACCACAACACCTTCCTCCCC;IPDRatio=1.47
CP008925 Salmonella_enterica_subsp._enterica_serovar_Cerro_87	kinModCall	modified_base	2388690	2388690	23	+	.	coverage=113;context=GTCAATTGCTGCGGTTATTAACCACAACACCTTCCTCCCCG;IPDRatio=1.62
CP008925 Salmonella_enterica_subsp._enterica_serovar_Cerro_87	kinModCall	modified_base	2388692	2388692	22	+	.	coverage=114;context=CAATTGCTGCGGTTATTAACCACAACACCTTCCTCCCCGCT;IPDRatio=1.34
CP008925 Salmonella_enterica_subsp._enterica_serovar_Cerro_87	kinModCall	modified_base	2388695	2388695	26	+	.	coverage=118;context=TTGCTGCGGTTATTAACCACAACACCTTCCTCCCCGCTGAA;IPDRatio=1.47
CP008925 Salmonella_enterica_subsp._enterica_serovar_Cerro_87	kinModCall	modified_base	2388698	2388698	25	-	.	coverage=117;context=ACTTTCAGCGGGGAGGAAGGTGTTGTGGTTAATAACCGCAG;IPDRatio=1.53
CP008925 Salmonella_enterica_subsp._enterica_serovar_Cerro_87	kinModCall	modified_base	2388710	2388710	21	+	.	coverage=117;context=ACCACAACACCTTCCTCCCCGCTGAAAGTACTTTACAACCC;IPDRatio=1.55
CP008925 Salmonella_enterica_subsp._enterica_serovar_Cerro_87	kinModCall	m6A	2388718	2388718	43	-	.	coverage=113;context=AGGCCTTCGGGTTGTAAAGTACTTTCAGCGGGGAGGAAGGT;IPDRatio=1.85;frac=0.274;fracLow=0.091;fracUp=0.386;identificationQv=6
CP008925 Salmonella_enterica_subsp._enterica_serovar_Cerro_87	kinModCall	modified_base	2388724	2388724	28	+	.	coverage=119;context=CTCCCCGCTGAAAGTACTTTACAACCCGAAGGCCTTCTTCA;IPDRatio=1.57
CP008925 Salmonella_enterica_subsp._enterica_serovar_Cerro_87	kinModCall	modified_base	2388727	2388727	34	-	.	coverage=113;context=GTATGAAGAAGGCCTTCGGGTTGTAAAGTACTTTCAGCGGG;IPDRatio=1.85
CP008925 Salmonella_enterica_subsp._enterica_serovar_Cerro_87	kinModCall	m6A	2388732	2388732	30	+	.	coverage=121;context=TGAAAGTACTTTACAACCCGAAGGCCTTCTTCATACACGCG;IPDRatio=1.49;frac=0.071;fracLow=0.000;fracUp=0.185;identificationQv=19
CP008925 Salmonella_enterica_subsp._enterica_serovar_Cerro_87	kinModCall	modified_base	2388740	2388740	21	+	.	coverage=111;context=CTTTACAACCCGAAGGCCTTCTTCATACACGCGGCATGGCT;IPDRatio=1.46
CP008925 Salmonella_enterica_subsp._enterica_serovar_Cerro_87	kinModCall	m4C	2388743	2388743	65	+	.	coverage=118;context=TACAACCCGAAGGCCTTCTTCATACACGCGGCATGGCTGCA;IPDRatio=2.36;frac=0.801;fracLow=0.542;fracUp=1.000;identificationQv=35
CP008925 Salmonella_enterica_subsp._enterica_serovar_Cerro_87	kinModCall	modified_base	2388754	2388754	23	+	.	coverage=120;context=GGCCTTCTTCATACACGCGGCATGGCTGCATCAGGCTTGCG;IPDRatio=1.52
CP008925 Salmonella_enterica_subsp._enterica_serovar_Cerro_87	kinModCall	modified_base	2388785	2388785	33	+	.	coverage=121;context=CAGGCTTGCGCCCATTGTGCAATATTCCCCACTGCTGCCTC;IPDRatio=1.63
CP008925 Salmonella_enterica_subsp._enterica_serovar_Cerro_87	kinModCall	modified_base	2388786	2388786	28	+	.	coverage=111;context=AGGCTTGCGCCCATTGTGCAATATTCCCCACTGCTGCCTCC;IPDRatio=1.51
CP008925 Salmonella_enterica_subsp._enterica_serovar_Cerro_87	kinModCall	modified_base	2388788	2388788	25	+	.	coverage=121;context=GCTTGCGCCCATTGTGCAATATTCCCCACTGCTGCCTCCCG;IPDRatio=1.40
CP008925 Salmonella_enterica_subsp._enterica_serovar_Cerro_87	kinModCall	modified_base	2388795	2388795	32	+	.	coverage=122;context=CCCATTGTGCAATATTCCCCACTGCTGCCTCCCGTAGGAGT;IPDRatio=1.61
CP008925 Salmonella_enterica_subsp._enterica_serovar_Cerro_87	kinModCall	modified_base	2388814	2388814	27	-	.	coverage=111;context=GAACTGAGACACGGTCCAGACTCCTACGGGAGGCAGCAGTG;IPDRatio=1.58
CP008925 Salmonella_enterica_subsp._enterica_serovar_Cerro_87	kinModCall	modified_base	2388815	2388815	26	-	.	coverage=115;context=GGAACTGAGACACGGTCCAGACTCCTACGGGAGGCAGCAGT;IPDRatio=1.60
CP008925 Salmonella_enterica_subsp._enterica_serovar_Cerro_87	kinModCall	m4C	2388835	2388835	51	+	.	coverage=116;context=TCTGGACCGTGTCTCAGTTCCAGTGTGGCTGGTCATCCTCT;IPDRatio=1.97;frac=0.720;fracLow=0.493;fracUp=0.937;identificationQv=48
CP008925 Salmonella_enterica_subsp._enterica_serovar_Cerro_87	kinModCall	modified_base	2388841	2388841	34	-	.	coverage=110;context=GGTCTGAGAGGATGACCAGCCACACTGGAACTGAGACACGG;IPDRatio=1.68
CP008925 Salmonella_enterica_subsp._enterica_serovar_Cerro_87	kinModCall	modified_base	2388844	2388844	37	+	.	coverage=125;context=TGTCTCAGTTCCAGTGTGGCTGGTCATCCTCTCAGACCAGC;IPDRatio=1.76
CP008925 Salmonella_enterica_subsp._enterica_serovar_Cerro_87	kinModCall	modified_base	2388847	2388847	21	-	.	coverage=117;context=CTAGCTGGTCTGAGAGGATGACCAGCCACACTGGAACTGAG;IPDRatio=1.37
CP008925 Salmonella_enterica_subsp._enterica_serovar_Cerro_87	kinModCall	modified_base	2388856	2388856	32	+	.	coverage=124;context=AGTGTGGCTGGTCATCCTCTCAGACCAGCTAGGGATCGTCG;IPDRatio=1.51
CP008925 Salmonella_enterica_subsp._enterica_serovar_Cerro_87	kinModCall	modified_base	2388866	2388866	24	+	.	coverage=127;context=GTCATCCTCTCAGACCAGCTAGGGATCGTCGCCTTGGTGAG;IPDRatio=1.46
CP008925 Salmonella_enterica_subsp._enterica_serovar_Cerro_87	kinModCall	m6A	2388870	2388870	175	+	.	coverage=125;context=TCCTCTCAGACCAGCTAGGGATCGTCGCCTTGGTGAGCCGT;IPDRatio=11.11;frac=1.000;fracLow=0.952;fracUp=1.000;identificationQv=157
CP008925 Salmonella_enterica_subsp._enterica_serovar_Cerro_87	kinModCall	m6A	2388871	2388871	175	-	.	coverage=111;context=AACGGCTCACCAAGGCGACGATCCCTAGCTGGTCTGAGAGG;IPDRatio=11.13;frac=1.000;fracLow=1.000;fracUp=1.000;identificationQv=161
CP008925 Salmonella_enterica_subsp._enterica_serovar_Cerro_87	kinModCall	m6A	2388879	2388879	31	-	.	coverage=107;context=GGTGAGGTAACGGCTCACCAAGGCGACGATCCCTAGCTGGT;IPDRatio=1.61;frac=0.230;fracLow=0.089;fracUp=0.369;identificationQv=27
CP008925 Salmonella_enterica_subsp._enterica_serovar_Cerro_87	kinModCall	modified_base	2388889	2388889	30	+	.	coverage=124;context=GATCGTCGCCTTGGTGAGCCGTTACCTCACCAACTAGCTAA;IPDRatio=1.53
CP008925 Salmonella_enterica_subsp._enterica_serovar_Cerro_87	kinModCall	modified_base	2388894	2388894	37	-	.	coverage=108;context=TGGGATTAGCTAGTTGGTGAGGTAACGGCTCACCAAGGCGA;IPDRatio=3.25
CP008925 Salmonella_enterica_subsp._enterica_serovar_Cerro_87	kinModCall	m6A	2388909	2388909	80	+	.	coverage=117;context=GTTACCTCACCAACTAGCTAATCCCATCTGGGCACATCTGA;IPDRatio=2.26;frac=0.617;fracLow=0.388;fracUp=0.769;identificationQv=43
CP008925 Salmonella_enterica_subsp._enterica_serovar_Cerro_87	kinModCall	modified_base	2388909	2388909	60	-	.	coverage=113;context=TCAGATGTGCCCAGATGGGATTAGCTAGTTGGTGAGGTAAC;IPDRatio=2.40
CP008925 Salmonella_enterica_subsp._enterica_serovar_Cerro_87	kinModCall	modified_base	2388915	2388915	32	-	.	coverage=113;context=TTGCCATCAGATGTGCCCAGATGGGATTAGCTAGTTGGTGA;IPDRatio=1.70
CP008925 Salmonella_enterica_subsp._enterica_serovar_Cerro_87	kinModCall	modified_base	2388928	2388928	23	+	.	coverage=125;context=AATCCCATCTGGGCACATCTGATGGCAAGAGGCCCGAAGGT;IPDRatio=1.44
CP008925 Salmonella_enterica_subsp._enterica_serovar_Cerro_87	kinModCall	modified_base	2388929	2388929	21	+	.	coverage=128;context=ATCCCATCTGGGCACATCTGATGGCAAGAGGCCCGAAGGTC;IPDRatio=1.40
CP008925 Salmonella_enterica_subsp._enterica_serovar_Cerro_87	kinModCall	modified_base	2388940	2388940	38	-	.	coverage=104;context=CCAAAGAGGGGGACCTTCGGGCCTCTTGCCATCAGATGTGC;IPDRatio=1.85
CP008925 Salmonella_enterica_subsp._enterica_serovar_Cerro_87	kinModCall	modified_base	2388948	2388948	23	-	.	coverage=114;context=TCGCAAGACCAAAGAGGGGGACCTTCGGGCCTCTTGCCATC;IPDRatio=1.55
CP008925 Salmonella_enterica_subsp._enterica_serovar_Cerro_87	kinModCall	modified_base	2388956	2388956	26	+	.	coverage=129;context=GAGGCCCGAAGGTCCCCCTCTTTGGTCTTGCGACGTTATGC;IPDRatio=1.49
CP008925 Salmonella_enterica_subsp._enterica_serovar_Cerro_87	kinModCall	modified_base	2388958	2388958	38	+	.	coverage=121;context=GGCCCGAAGGTCCCCCTCTTTGGTCTTGCGACGTTATGCGG;IPDRatio=1.80
CP008925 Salmonella_enterica_subsp._enterica_serovar_Cerro_87	kinModCall	m6A	2388968	2388968	48	+	.	coverage=131;context=TCCCCCTCTTTGGTCTTGCGACGTTATGCGGTATTAGCCAC;IPDRatio=1.98;frac=0.344;fracLow=0.210;fracUp=0.498;identificationQv=8
CP008925 Salmonella_enterica_subsp._enterica_serovar_Cerro_87	kinModCall	modified_base	2388979	2388979	22	-	.	coverage=110;context=TACTGGAAACGGTGGCTAATACCGCATAACGTCGCAAGACC;IPDRatio=1.60
CP008925 Salmonella_enterica_subsp._enterica_serovar_Cerro_87	kinModCall	modified_base	2388980	2388980	26	+	.	coverage=129;context=GTCTTGCGACGTTATGCGGTATTAGCCACCGTTTCCAGTAG;IPDRatio=1.53
CP008925 Salmonella_enterica_subsp._enterica_serovar_Cerro_87	kinModCall	modified_base	2388990	2388990	51	+	.	coverage=130;context=GTTATGCGGTATTAGCCACCGTTTCCAGTAGTTATCCCCCT;IPDRatio=2.06
CP008925 Salmonella_enterica_subsp._enterica_serovar_Cerro_87	kinModCall	modified_base	2388993	2388993	32	+	.	coverage=125;context=ATGCGGTATTAGCCACCGTTTCCAGTAGTTATCCCCCTCCA;IPDRatio=1.56
CP008925 Salmonella_enterica_subsp._enterica_serovar_Cerro_87	kinModCall	modified_base	2389001	2389001	38	+	.	coverage=126;context=TTAGCCACCGTTTCCAGTAGTTATCCCCCTCCATCAGGCAG;IPDRatio=1.72
CP008925 Salmonella_enterica_subsp._enterica_serovar_Cerro_87	kinModCall	m6A	2389001	2389001	42	-	.	coverage=113;context=CTGCCTGATGGAGGGGGATAACTACTGGAAACGGTGGCTAA;IPDRatio=1.88;frac=0.315;fracLow=0.102;fracUp=0.512;identificationQv=7
CP008925 Salmonella_enterica_subsp._enterica_serovar_Cerro_87	kinModCall	m6A	2389004	2389004	113	-	.	coverage=107;context=AAACTGCCTGATGGAGGGGGATAACTACTGGAAACGGTGGC;IPDRatio=4.05;frac=0.785;fracLow=0.619;fracUp=0.945;identificationQv=74
CP008925 Salmonella_enterica_subsp._enterica_serovar_Cerro_87	kinModCall	modified_base	2389010	2389010	21	-	.	coverage=112;context=TCTGGGAAACTGCCTGATGGAGGGGGATAACTACTGGAAAC;IPDRatio=1.38
CP008925 Salmonella_enterica_subsp._enterica_serovar_Cerro_87	kinModCall	modified_base	2389022	2389022	21	+	.	coverage=128;context=TATCCCCCTCCATCAGGCAGTTTCCCAGACATTACTCACCC;IPDRatio=1.32
CP008925 Salmonella_enterica_subsp._enterica_serovar_Cerro_87	kinModCall	modified_base	2389022	2389022	38	-	.	coverage=110;context=GGGTGAGTAATGTCTGGGAAACTGCCTGATGGAGGGGGATA;IPDRatio=1.75
CP008925 Salmonella_enterica_subsp._enterica_serovar_Cerro_87	kinModCall	modified_base	2389027	2389027	28	+	.	coverage=116;context=CCCTCCATCAGGCAGTTTCCCAGACATTACTCACCCGTCCG;IPDRatio=1.50
CP008925 Salmonella_enterica_subsp._enterica_serovar_Cerro_87	kinModCall	modified_base	2389030	2389030	22	+	.	coverage=122;context=TCCATCAGGCAGTTTCCCAGACATTACTCACCCGTCCGCCA;IPDRatio=1.44
CP008925 Salmonella_enterica_subsp._enterica_serovar_Cerro_87	kinModCall	m6A	2389032	2389032	26	+	.	coverage=127;context=CATCAGGCAGTTTCCCAGACATTACTCACCCGTCCGCCACT;IPDRatio=1.49;frac=0.199;fracLow=0.095;fracUp=0.322;identificationQv=10
CP008925 Salmonella_enterica_subsp._enterica_serovar_Cerro_87	kinModCall	modified_base	2389033	2389033	45	-	.	coverage=107;context=GAGTGGCGGACGGGTGAGTAATGTCTGGGAAACTGCCTGAT;IPDRatio=1.91
CP008925 Salmonella_enterica_subsp._enterica_serovar_Cerro_87	kinModCall	m4C	2389036	2389036	100	+	.	coverage=127;context=AGGCAGTTTCCCAGACATTACTCACCCGTCCGCCACTCGTC;IPDRatio=3.04;frac=0.769;fracLow=0.621;fracUp=0.951;identificationQv=76
CP008925 Salmonella_enterica_subsp._enterica_serovar_Cerro_87	kinModCall	modified_base	2389044	2389044	24	-	.	coverage=111;context=GCTTTGCTGACGAGTGGCGGACGGGTGAGTAATGTCTGGGA;IPDRatio=1.61
CP008925 Salmonella_enterica_subsp._enterica_serovar_Cerro_87	kinModCall	modified_base	2389047	2389047	26	+	.	coverage=123;context=CAGACATTACTCACCCGTCCGCCACTCGTCAGCAAAGCAGC;IPDRatio=1.52
CP008925 Salmonella_enterica_subsp._enterica_serovar_Cerro_87	kinModCall	modified_base	2389074	2389074	28	+	.	coverage=128;context=GTCAGCAAAGCAGCAAGCTGCTTTCTGTTACCGTTCGACTT;IPDRatio=1.59
CP008925 Salmonella_enterica_subsp._enterica_serovar_Cerro_87	kinModCall	m6A	2389088	2389088	38	-	.	coverage=111;context=GGCCTAACACATGCAAGTCGAACGGTAACAGAAAGCAGCTT;IPDRatio=1.81;frac=0.261;fracLow=0.127;fracUp=0.380;identificationQv=6
CP008925 Salmonella_enterica_subsp._enterica_serovar_Cerro_87	kinModCall	m4C	2389092	2389092	53	+	.	coverage=129;context=TGCTTTCTGTTACCGTTCGACTTGCATGTGTTAGGCCTGCC;IPDRatio=2.04;frac=0.426;fracLow=0.281;fracUp=0.614;identificationQv=4
CP008925 Salmonella_enterica_subsp._enterica_serovar_Cerro_87	kinModCall	m6A	2389103	2389103	75	-	.	coverage=112;context=TGAACGCTGGCGGCAGGCCTAACACATGCAAGTCGAACGGT;IPDRatio=2.29;frac=0.359;fracLow=0.208;fracUp=0.500;identificationQv=25
CP008925 Salmonella_enterica_subsp._enterica_serovar_Cerro_87	kinModCall	modified_base	2389105	2389105	25	-	.	coverage=111;context=ATTGAACGCTGGCGGCAGGCCTAACACATGCAAGTCGAACG;IPDRatio=1.54
CP008925 Salmonella_enterica_subsp._enterica_serovar_Cerro_87	kinModCall	m6A	2389109	2389109	38	-	.	coverage=113;context=TCAGATTGAACGCTGGCGGCAGGCCTAACACATGCAAGTCG;IPDRatio=1.73;frac=0.261;fracLow=0.106;fracUp=0.416;identificationQv=12
CP008925 Salmonella_enterica_subsp._enterica_serovar_Cerro_87	kinModCall	modified_base	2389121	2389121	40	-	.	coverage=113;context=TTTGATCATGGCTCAGATTGAACGCTGGCGGCAGGCCTAAC;IPDRatio=1.84
CP008925 Salmonella_enterica_subsp._enterica_serovar_Cerro_87	kinModCall	m6A	2389136	2389136	212	+	.	coverage=136;context=AGCGTTCAATCTGAGCCATGATCAAACTCTTCAATTTAAAA;IPDRatio=6.70;frac=0.991;fracLow=0.980;fracUp=0.995;identificationQv=190
CP008925 Salmonella_enterica_subsp._enterica_serovar_Cerro_87	kinModCall	m6A	2389137	2389137	174	-	.	coverage=124;context=CTTTTAAATTGAAGAGTTTGATCATGGCTCAGATTGAACGC;IPDRatio=6.61;frac=0.986;fracLow=0.894;fracUp=0.996;identificationQv=146
CP008925 Salmonella_enterica_subsp._enterica_serovar_Cerro_87	kinModCall	modified_base	2389138	2389138	39	+	.	coverage=139;context=CGTTCAATCTGAGCCATGATCAAACTCTTCAATTTAAAAGT;IPDRatio=1.70
CP008925 Salmonella_enterica_subsp._enterica_serovar_Cerro_87	kinModCall	modified_base	2389147	2389147	32	+	.	coverage=148;context=TGAGCCATGATCAAACTCTTCAATTTAAAAGTTTGATGCTC;IPDRatio=1.52
CP008925 Salmonella_enterica_subsp._enterica_serovar_Cerro_87	kinModCall	modified_base	2389159	2389159	31	-	.	coverage=128;context=GTTTAATTCTTTGAGCATCAAACTTTTAAATTGAAGAGTTT;IPDRatio=1.61
CP008925 Salmonella_enterica_subsp._enterica_serovar_Cerro_87	kinModCall	modified_base	2389170	2389170	23	+	.	coverage=137;context=TTTAAAAGTTTGATGCTCAAAGAATTAAACTTCGTAATGAA;IPDRatio=1.41
CP008925 Salmonella_enterica_subsp._enterica_serovar_Cerro_87	kinModCall	modified_base	2389175	2389175	25	-	.	coverage=129;context=CGTAATTCATTACGAAGTTTAATTCTTTGAGCATCAAACTT;IPDRatio=1.42
CP008925 Salmonella_enterica_subsp._enterica_serovar_Cerro_87	kinModCall	m6A	2389178	2389178	27	+	.	coverage=138;context=TTTGATGCTCAAAGAATTAAACTTCGTAATGAATTACGTGT;IPDRatio=1.50;frac=0.237;fracLow=0.021;fracUp=0.419;identificationQv=6
CP008925 Salmonella_enterica_subsp._enterica_serovar_Cerro_87	kinModCall	m6A	2389181	2389181	47	-	.	coverage=128;context=TGAACACGTAATTCATTACGAAGTTTAATTCTTTGAGCATC;IPDRatio=2.00;frac=0.313;fracLow=0.180;fracUp=0.428;identificationQv=3
CP008925 Salmonella_enterica_subsp._enterica_serovar_Cerro_87	kinModCall	modified_base	2389188	2389188	26	+	.	coverage=138;context=AAAGAATTAAACTTCGTAATGAATTACGTGTTCACTCTTGA;IPDRatio=1.49
CP008925 Salmonella_enterica_subsp._enterica_serovar_Cerro_87	kinModCall	modified_base	2389190	2389190	25	+	.	coverage=134;context=AGAATTAAACTTCGTAATGAATTACGTGTTCACTCTTGAGA;IPDRatio=1.50
CP008925 Salmonella_enterica_subsp._enterica_serovar_Cerro_87	kinModCall	modified_base	2389198	2389198	38	+	.	coverage=137;context=ACTTCGTAATGAATTACGTGTTCACTCTTGAGACTTGGTAT;IPDRatio=1.67
CP008925 Salmonella_enterica_subsp._enterica_serovar_Cerro_87	kinModCall	modified_base	2389203	2389203	36	-	.	coverage=126;context=AATGAATACCAAGTCTCAAGAGTGAACACGTAATTCATTAC;IPDRatio=1.89
CP008925 Salmonella_enterica_subsp._enterica_serovar_Cerro_87	kinModCall	m4C	2389211	2389211	102	+	.	coverage=139;context=TTACGTGTTCACTCTTGAGACTTGGTATTCATTTTTCGTCC;IPDRatio=2.81;frac=0.755;fracLow=0.591;fracUp=0.921;identificationQv=68
CP008925 Salmonella_enterica_subsp._enterica_serovar_Cerro_87	kinModCall	modified_base	2389213	2389213	23	-	.	coverage=129;context=TCGGACGAAAAATGAATACCAAGTCTCAAGAGTGAACACGT;IPDRatio=1.50
CP008925 Salmonella_enterica_subsp._enterica_serovar_Cerro_87	kinModCall	modified_base	2389219	2389219	34	-	.	coverage=129;context=ACGTCCTCGGACGAAAAATGAATACCAAGTCTCAAGAGTGA;IPDRatio=1.64
CP008925 Salmonella_enterica_subsp._enterica_serovar_Cerro_87	kinModCall	modified_base	2389229	2389229	22	-	.	coverage=127;context=CGGATTCTTAACGTCCTCGGACGAAAAATGAATACCAAGTC;IPDRatio=1.46
CP008925 Salmonella_enterica_subsp._enterica_serovar_Cerro_87	kinModCall	modified_base	2389246	2389246	42	-	.	coverage=126;context=GTGGGCACTCGAAGATACGGATTCTTAACGTCCTCGGACGA;IPDRatio=1.76
CP008925 Salmonella_enterica_subsp._enterica_serovar_Cerro_87	kinModCall	modified_base	2389271	2389271	25	+	.	coverage=141;context=ATCTTCGAGTGCCCACACAGATTGTCTGATAAATTGTTAAA;IPDRatio=1.44
CP008925 Salmonella_enterica_subsp._enterica_serovar_Cerro_87	kinModCall	m6A	2389277	2389277	50	-	.	coverage=120;context=CTGCTCTTTAACAATTTATCAGACAATCTGTGTGGGCACTC;IPDRatio=1.68;frac=0.107;fracLow=0.000;fracUp=0.238;identificationQv=4
CP008925 Salmonella_enterica_subsp._enterica_serovar_Cerro_87	kinModCall	modified_base	2389279	2389279	58	+	.	coverage=141;context=GTGCCCACACAGATTGTCTGATAAATTGTTAAAGAGCAGTG;IPDRatio=1.94
CP008925 Salmonella_enterica_subsp._enterica_serovar_Cerro_87	kinModCall	modified_base	2389283	2389283	27	+	.	coverage=130;context=CCACACAGATTGTCTGATAAATTGTTAAAGAGCAGTGCAAC;IPDRatio=1.50
CP008925 Salmonella_enterica_subsp._enterica_serovar_Cerro_87	kinModCall	m4C	2389286	2389286	38	-	.	coverage=129;context=CGCGTTGCACTGCTCTTTAACAATTTATCAGACAATCTGTG;IPDRatio=1.67;frac=0.338;fracLow=0.181;fracUp=0.537;identificationQv=15
CP008925 Salmonella_enterica_subsp._enterica_serovar_Cerro_87	kinModCall	m6A	2389288	2389288	47	-	.	coverage=130;context=GCCGCGTTGCACTGCTCTTTAACAATTTATCAGACAATCTG;IPDRatio=1.72;frac=0.317;fracLow=0.191;fracUp=0.481;identificationQv=34
CP008925 Salmonella_enterica_subsp._enterica_serovar_Cerro_87	kinModCall	m6A	2389298	2389298	58	-	.	coverage=126;context=GTGAGCGAAAGCCGCGTTGCACTGCTCTTTAACAATTTATC;IPDRatio=2.05;frac=0.351;fracLow=0.205;fracUp=0.490;identificationQv=45
CP008925 Salmonella_enterica_subsp._enterica_serovar_Cerro_87	kinModCall	modified_base	2389326	2389326	21	+	.	coverage=140;context=GGCTTTCGCTCACCGTTGCGAGGTGGCGTATATTACGCTTT;IPDRatio=1.78
CP008925 Salmonella_enterica_subsp._enterica_serovar_Cerro_87	kinModCall	modified_base	2389335	2389335	28	+	.	coverage=138;context=TCACCGTTGCGAGGTGGCGTATATTACGCTTTCCTCTTTCA;IPDRatio=1.49
CP008925 Salmonella_enterica_subsp._enterica_serovar_Cerro_87	kinModCall	modified_base	2389349	2389349	53	+	.	coverage=142;context=TGGCGTATATTACGCTTTCCTCTTTCAGAGTCAACCCTGAA;IPDRatio=2.11
CP008925 Salmonella_enterica_subsp._enterica_serovar_Cerro_87	kinModCall	m6A	2389357	2389357	193	+	.	coverage=141;context=ATTACGCTTTCCTCTTTCAGAGTCAACCCTGAATTTCAGGA;IPDRatio=6.72;frac=1.000;fracLow=0.953;fracUp=1.000;identificationQv=156
CP008925 Salmonella_enterica_subsp._enterica_serovar_Cerro_87	kinModCall	modified_base	2389357	2389357	23	-	.	coverage=135;context=TCCTGAAATTCAGGGTTGACTCTGAAAGAGGAAAGCGTAAT;IPDRatio=1.50
CP008925 Salmonella_enterica_subsp._enterica_serovar_Cerro_87	kinModCall	modified_base	2389368	2389368	25	+	.	coverage=143;context=CTCTTTCAGAGTCAACCCTGAATTTCAGGATTTTTCTCTTC;IPDRatio=1.45
CP008925 Salmonella_enterica_subsp._enterica_serovar_Cerro_87	kinModCall	m4C	2389443	2389443	24	+	.	coverage=138;context=CCGCCGTGTCGATGGAGGCGCATTATAGGGATCCCATTTTT;IPDRatio=1.63;frac=0.717;fracLow=0.470;fracUp=0.978;identificationQv=36
CP008925 Salmonella_enterica_subsp._enterica_serovar_Cerro_87	kinModCall	m4C	2389452	2389452	29	-	.	coverage=137;context=CTTGTGCAAAAAAATGGGATCCCTATAATGCGCCTCCATCG;IPDRatio=1.58;frac=0.506;fracLow=0.319;fracUp=0.685;identificationQv=8
CP008925 Salmonella_enterica_subsp._enterica_serovar_Cerro_87	kinModCall	m6A	2389453	2389453	231	+	.	coverage=141;context=GATGGAGGCGCATTATAGGGATCCCATTTTTTTGCACAAGC;IPDRatio=7.14;frac=1.000;fracLow=0.928;fracUp=1.000;identificationQv=232
CP008925 Salmonella_enterica_subsp._enterica_serovar_Cerro_87	kinModCall	m6A	2389454	2389454	224	-	.	coverage=132;context=CGCTTGTGCAAAAAAATGGGATCCCTATAATGCGCCTCCAT;IPDRatio=6.90;frac=1.000;fracLow=1.000;fracUp=1.000;identificationQv=225
CP008925 Salmonella_enterica_subsp._enterica_serovar_Cerro_87	kinModCall	modified_base	2389475	2389475	22	+	.	coverage=139;context=CCCATTTTTTTGCACAAGCGTTTTTTGGATCTTTTTTTCTG;IPDRatio=1.42
CP008925 Salmonella_enterica_subsp._enterica_serovar_Cerro_87	kinModCall	m6A	2389476	2389476	32	-	.	coverage=129;context=ACAGAAAAAAAGATCCAAAAAACGCTTGTGCAAAAAAATGG;IPDRatio=1.60;frac=0.145;fracLow=0.064;fracUp=0.248;identificationQv=7
CP008925 Salmonella_enterica_subsp._enterica_serovar_Cerro_87	kinModCall	m6A	2389483	2389483	230	+	.	coverage=140;context=TTTGCACAAGCGTTTTTTGGATCTTTTTTTCTGTTTGTTGA;IPDRatio=8.53;frac=0.988;fracLow=0.925;fracUp=1.000;identificationQv=229
CP008925 Salmonella_enterica_subsp._enterica_serovar_Cerro_87	kinModCall	m6A	2389484	2389484	179	-	.	coverage=132;context=ATCAACAAACAGAAAAAAAGATCCAAAAAACGCTTGTGCAA;IPDRatio=6.18;frac=0.968;fracLow=0.864;fracUp=1.000;identificationQv=139
CP008925 Salmonella_enterica_subsp._enterica_serovar_Cerro_87	kinModCall	modified_base	2389492	2389492	42	+	.	coverage=124;context=GCGTTTTTTGGATCTTTTTTTCTGTTTGTTGATTTTTCATC;IPDRatio=1.75
CP008925 Salmonella_enterica_subsp._enterica_serovar_Cerro_87	kinModCall	modified_base	2389493	2389493	29	+	.	coverage=138;context=CGTTTTTTGGATCTTTTTTTCTGTTTGTTGATTTTTCATCC;IPDRatio=1.53
CP008925 Salmonella_enterica_subsp._enterica_serovar_Cerro_87	kinModCall	modified_base	2389505	2389505	22	+	.	coverage=136;context=CTTTTTTTCTGTTTGTTGATTTTTCATCCCTTTCGCTCCAT;IPDRatio=1.36
CP008925 Salmonella_enterica_subsp._enterica_serovar_Cerro_87	kinModCall	modified_base	2389516	2389516	24	-	.	coverage=133;context=TTTGCGCAGGAATGGAGCGAAAGGGATGAAAAATCAACAAA;IPDRatio=1.47
CP008925 Salmonella_enterica_subsp._enterica_serovar_Cerro_87	kinModCall	m4C	2389523	2389523	76	+	.	coverage=145;context=ATTTTTCATCCCTTTCGCTCCATTCCTGCGCAAAGTGGCGA;IPDRatio=2.20;frac=0.967;fracLow=0.710;fracUp=1.000;identificationQv=42
CP008925 Salmonella_enterica_subsp._enterica_serovar_Cerro_87	kinModCall	modified_base	2389527	2389527	21	-	.	coverage=110;context=AAAATCGCCACTTTGCGCAGGAATGGAGCGAAAGGGATGAA;IPDRatio=1.46
CP008925 Salmonella_enterica_subsp._enterica_serovar_Cerro_87	kinModCall	m4C	2389530	2389530	58	-	.	coverage=129;context=CAAAAAATCGCCACTTTGCGCAGGAATGGAGCGAAAGGGAT;IPDRatio=2.38;frac=1.000;fracLow=1.000;fracUp=1.000;identificationQv=23
CP008925 Salmonella_enterica_subsp._enterica_serovar_Cerro_87	kinModCall	modified_base	2389544	2389544	25	-	.	coverage=119;context=AGGGGAGATAGCATCAAAAAATCGCCACTTTGCGCAGGAAT;IPDRatio=1.53
CP008925 Salmonella_enterica_subsp._enterica_serovar_Cerro_87	kinModCall	modified_base	2389550	2389550	23	+	.	coverage=141;context=GCGCAAAGTGGCGATTTTTTGATGCTATCTCCCCTTGCACA;IPDRatio=1.44
CP008925 Salmonella_enterica_subsp._enterica_serovar_Cerro_87	kinModCall	modified_base	2389551	2389551	27	+	.	coverage=149;context=CGCAAAGTGGCGATTTTTTGATGCTATCTCCCCTTGCACAA;IPDRatio=1.50
CP008925 Salmonella_enterica_subsp._enterica_serovar_Cerro_87	kinModCall	modified_base	2389554	2389554	28	+	.	coverage=153;context=AAAGTGGCGATTTTTTGATGCTATCTCCCCTTGCACAACGC;IPDRatio=1.51
CP008925 Salmonella_enterica_subsp._enterica_serovar_Cerro_87	kinModCall	modified_base	2389557	2389557	25	-	.	coverage=130;context=ACGGCGTTGTGCAAGGGGAGATAGCATCAAAAAATCGCCAC;IPDRatio=1.48
CP008925 Salmonella_enterica_subsp._enterica_serovar_Cerro_87	kinModCall	modified_base	2389565	2389565	23	-	.	coverage=135;context=TTGCTTTAACGGCGTTGTGCAAGGGGAGATAGCATCAAAAA;IPDRatio=1.43
CP008925 Salmonella_enterica_subsp._enterica_serovar_Cerro_87	kinModCall	modified_base	2389568	2389568	23	+	.	coverage=156;context=TTGATGCTATCTCCCCTTGCACAACGCCGTTAAAGCAACCA;IPDRatio=1.38
CP008925 Salmonella_enterica_subsp._enterica_serovar_Cerro_87	kinModCall	modified_base	2389581	2389581	24	-	.	coverage=131;context=GTCATGAAGACTTTGGTTGCTTTAACGGCGTTGTGCAAGGG;IPDRatio=1.51
CP008925 Salmonella_enterica_subsp._enterica_serovar_Cerro_87	kinModCall	modified_base	2389590	2389590	45	-	.	coverage=131;context=AAATGAATAGTCATGAAGACTTTGGTTGCTTTAACGGCGTT;IPDRatio=1.83
CP008925 Salmonella_enterica_subsp._enterica_serovar_Cerro_87	kinModCall	modified_base	2389597	2389597	28	+	.	coverage=155;context=TTAAAGCAACCAAAGTCTTCATGACTATTCATTTATGATGA;IPDRatio=1.47
CP008925 Salmonella_enterica_subsp._enterica_serovar_Cerro_87	kinModCall	modified_base	2389602	2389602	24	+	.	coverage=152;context=GCAACCAAAGTCTTCATGACTATTCATTTATGATGAGGTAG;IPDRatio=1.42
CP008925 Salmonella_enterica_subsp._enterica_serovar_Cerro_87	kinModCall	modified_base	2389603	2389603	25	+	.	coverage=154;context=CAACCAAAGTCTTCATGACTATTCATTTATGATGAGGTAGA;IPDRatio=1.41
CP008925 Salmonella_enterica_subsp._enterica_serovar_Cerro_87	kinModCall	modified_base	2389604	2389604	23	+	.	coverage=150;context=AACCAAAGTCTTCATGACTATTCATTTATGATGAGGTAGAC;IPDRatio=1.41
CP008925 Salmonella_enterica_subsp._enterica_serovar_Cerro_87	kinModCall	modified_base	2389606	2389606	29	+	.	coverage=149;context=CCAAAGTCTTCATGACTATTCATTTATGATGAGGTAGACAT;IPDRatio=1.55
CP008925 Salmonella_enterica_subsp._enterica_serovar_Cerro_87	kinModCall	modified_base	2389613	2389613	28	-	.	coverage=129;context=GTCAGACATGTCTACCTCATCATAAATGAATAGTCATGAAG;IPDRatio=1.51
CP008925 Salmonella_enterica_subsp._enterica_serovar_Cerro_87	kinModCall	modified_base	2389615	2389615	33	+	.	coverage=150;context=TCATGACTATTCATTTATGATGAGGTAGACATGTCTGACAC;IPDRatio=1.60
CP008925 Salmonella_enterica_subsp._enterica_serovar_Cerro_87	kinModCall	modified_base	2389617	2389617	24	+	.	coverage=148;context=ATGACTATTCATTTATGATGAGGTAGACATGTCTGACACAT;IPDRatio=1.54
CP008925 Salmonella_enterica_subsp._enterica_serovar_Cerro_87	kinModCall	modified_base	2389620	2389620	43	-	.	coverage=128;context=GTAATGTGTCAGACATGTCTACCTCATCATAAATGAATAGT;IPDRatio=1.91
CP008925 Salmonella_enterica_subsp._enterica_serovar_Cerro_87	kinModCall	m4C	2389622	2389622	57	-	.	coverage=127;context=ACGTAATGTGTCAGACATGTCTACCTCATCATAAATGAATA;IPDRatio=2.02;frac=0.885;fracLow=0.675;fracUp=1.000;identificationQv=48
CP008925 Salmonella_enterica_subsp._enterica_serovar_Cerro_87	kinModCall	modified_base	2389624	2389624	21	+	.	coverage=152;context=TTCATTTATGATGAGGTAGACATGTCTGACACATTACGTCC;IPDRatio=1.34
CP008925 Salmonella_enterica_subsp._enterica_serovar_Cerro_87	kinModCall	modified_base	2389625	2389625	27	+	.	coverage=156;context=TCATTTATGATGAGGTAGACATGTCTGACACATTACGTCCT;IPDRatio=1.47
CP008925 Salmonella_enterica_subsp._enterica_serovar_Cerro_87	kinModCall	m6A	2389626	2389626	27	-	.	coverage=132;context=AAGGACGTAATGTGTCAGACATGTCTACCTCATCATAAATG;IPDRatio=1.53;frac=0.139;fracLow=0.075;fracUp=0.260;identificationQv=5
CP008925 Salmonella_enterica_subsp._enterica_serovar_Cerro_87	kinModCall	modified_base	2389631	2389631	53	+	.	coverage=148;context=ATGATGAGGTAGACATGTCTGACACATTACGTCCTTATAAG;IPDRatio=2.05
CP008925 Salmonella_enterica_subsp._enterica_serovar_Cerro_87	kinModCall	modified_base	2389631	2389631	39	-	.	coverage=131;context=CTTATAAGGACGTAATGTGTCAGACATGTCTACCTCATCAT;IPDRatio=1.66
CP008925 Salmonella_enterica_subsp._enterica_serovar_Cerro_87	kinModCall	modified_base	2389634	2389634	30	+	.	coverage=152;context=ATGAGGTAGACATGTCTGACACATTACGTCCTTATAAGGAT;IPDRatio=1.52
CP008925 Salmonella_enterica_subsp._enterica_serovar_Cerro_87	kinModCall	m6A	2389642	2389642	43	-	.	coverage=128;context=GGAAAAAGATCCTTATAAGGACGTAATGTGTCAGACATGTC;IPDRatio=2.34;frac=0.505;fracLow=0.343;fracUp=0.685;identificationQv=16
CP008925 Salmonella_enterica_subsp._enterica_serovar_Cerro_87	kinModCall	modified_base	2389646	2389646	26	-	.	coverage=128;context=TTCAGGAAAAAGATCCTTATAAGGACGTAATGTGTCAGACA;IPDRatio=1.54
CP008925 Salmonella_enterica_subsp._enterica_serovar_Cerro_87	kinModCall	m4C	2389652	2389652	20	-	.	coverage=124;context=ACCGATTTCAGGAAAAAGATCCTTATAAGGACGTAATGTGT;IPDRatio=1.45;frac=0.443;fracLow=0.277;fracUp=0.629;identificationQv=4
CP008925 Salmonella_enterica_subsp._enterica_serovar_Cerro_87	kinModCall	m6A	2389653	2389653	204	+	.	coverage=153;context=CACATTACGTCCTTATAAGGATCTTTTTCCTGAAATCGGTC;IPDRatio=7.62;frac=0.949;fracLow=0.860;fracUp=1.000;identificationQv=207
CP008925 Salmonella_enterica_subsp._enterica_serovar_Cerro_87	kinModCall	m6A	2389654	2389654	213	-	.	coverage=123;context=TGACCGATTTCAGGAAAAAGATCCTTATAAGGACGTAATGT;IPDRatio=8.20;frac=1.000;fracLow=1.000;fracUp=1.000;identificationQv=181
CP008925 Salmonella_enterica_subsp._enterica_serovar_Cerro_87	kinModCall	modified_base	2389655	2389655	21	+	.	coverage=159;context=CATTACGTCCTTATAAGGATCTTTTTCCTGAAATCGGTCAG;IPDRatio=1.50
CP008925 Salmonella_enterica_subsp._enterica_serovar_Cerro_87	kinModCall	m6A	2389685	2389685	237	+	.	coverage=164;context=AAATCGGTCAGCGCGTGATGATCGATACCAGCAGCGTGGTT;IPDRatio=8.12;frac=0.986;fracLow=0.874;fracUp=1.000;identificationQv=211
CP008925 Salmonella_enterica_subsp._enterica_serovar_Cerro_87	kinModCall	m6A	2389686	2389686	187	-	.	coverage=131;context=TAACCACGCTGCTGGTATCGATCATCACGCGCTGACCGATT;IPDRatio=8.96;frac=1.000;fracLow=0.934;fracUp=1.000;identificationQv=172
CP008925 Salmonella_enterica_subsp._enterica_serovar_Cerro_87	kinModCall	modified_base	2389688	2389688	44	+	.	coverage=163;context=TCGGTCAGCGCGTGATGATCGATACCAGCAGCGTGGTTATT;IPDRatio=1.82
CP008925 Salmonella_enterica_subsp._enterica_serovar_Cerro_87	kinModCall	modified_base	2389697	2389697	25	+	.	coverage=169;context=GCGTGATGATCGATACCAGCAGCGTGGTTATTGGTGATGTC;IPDRatio=1.48
CP008925 Salmonella_enterica_subsp._enterica_serovar_Cerro_87	kinModCall	modified_base	2389708	2389708	32	-	.	coverage=133;context=TCCGCCAGACGGACATCACCAATAACCACGCTGCTGGTATC;IPDRatio=1.59
CP008925 Salmonella_enterica_subsp._enterica_serovar_Cerro_87	kinModCall	m6A	2389714	2389714	44	-	.	coverage=126;context=ACATCATCCGCCAGACGGACATCACCAATAACCACGCTGCT;IPDRatio=1.81;frac=0.219;fracLow=0.106;fracUp=0.343;identificationQv=9
CP008925 Salmonella_enterica_subsp._enterica_serovar_Cerro_87	kinModCall	modified_base	2389731	2389731	26	+	.	coverage=163;context=TGATGTCCGTCTGGCGGATGATGTCGGGATCTGGCCGCTTG;IPDRatio=1.51
CP008925 Salmonella_enterica_subsp._enterica_serovar_Cerro_87	kinModCall	m6A	2389739	2389739	231	+	.	coverage=160;context=GTCTGGCGGATGATGTCGGGATCTGGCCGCTTGTGGTAATT;IPDRatio=7.88;frac=1.000;fracLow=0.970;fracUp=1.000;identificationQv=239
CP008925 Salmonella_enterica_subsp._enterica_serovar_Cerro_87	kinModCall	m6A	2389740	2389740	196	-	.	coverage=126;context=GAATTACCACAAGCGGCCAGATCCCGACATCATCCGCCAGA;IPDRatio=9.02;frac=1.000;fracLow=0.933;fracUp=1.000;identificationQv=190
CP008925 Salmonella_enterica_subsp._enterica_serovar_Cerro_87	kinModCall	modified_base	2389755	2389755	35	-	.	coverage=129;context=AATTCACATCGCCGCGAATTACCACAAGCGGCCAGATCCCG;IPDRatio=1.66
CP008925 Salmonella_enterica_subsp._enterica_serovar_Cerro_87	kinModCall	modified_base	2389757	2389757	28	+	.	coverage=162;context=GGATCTGGCCGCTTGTGGTAATTCGCGGCGATGTGAATTAC;IPDRatio=1.49
CP008925 Salmonella_enterica_subsp._enterica_serovar_Cerro_87	kinModCall	modified_base	2389758	2389758	23	-	.	coverage=122;context=CGTAATTCACATCGCCGCGAATTACCACAAGCGGCCAGATC;IPDRatio=1.47
CP008925 Salmonella_enterica_subsp._enterica_serovar_Cerro_87	kinModCall	modified_base	2389771	2389771	42	+	.	coverage=160;context=GTGGTAATTCGCGGCGATGTGAATTACGTTGCGATAGGGGC;IPDRatio=1.71
CP008925 Salmonella_enterica_subsp._enterica_serovar_Cerro_87	kinModCall	m6A	2389772	2389772	22	+	.	coverage=161;context=TGGTAATTCGCGGCGATGTGAATTACGTTGCGATAGGGGCT;IPDRatio=1.39;frac=0.225;fracLow=0.026;fracUp=0.382;identificationQv=5
CP008925 Salmonella_enterica_subsp._enterica_serovar_Cerro_87	kinModCall	modified_base	2389773	2389773	23	+	.	coverage=163;context=GGTAATTCGCGGCGATGTGAATTACGTTGCGATAGGGGCTC;IPDRatio=1.39
CP008925 Salmonella_enterica_subsp._enterica_serovar_Cerro_87	kinModCall	modified_base	2389774	2389774	21	+	.	coverage=157;context=GTAATTCGCGGCGATGTGAATTACGTTGCGATAGGGGCTCG;IPDRatio=1.43
CP008925 Salmonella_enterica_subsp._enterica_serovar_Cerro_87	kinModCall	modified_base	2389780	2389780	30	-	.	coverage=128;context=TTCGTACGAGCCCCTATCGCAACGTAATTCACATCGCCGCG;IPDRatio=1.58
CP008925 Salmonella_enterica_subsp._enterica_serovar_Cerro_87	kinModCall	m6A	2389784	2389784	31	+	.	coverage=168;context=GCGATGTGAATTACGTTGCGATAGGGGCTCGTACGAACATT;IPDRatio=1.52;frac=0.278;fracLow=0.068;fracUp=0.399;identificationQv=7
CP008925 Salmonella_enterica_subsp._enterica_serovar_Cerro_87	kinModCall	modified_base	2389786	2389786	22	+	.	coverage=168;context=GATGTGAATTACGTTGCGATAGGGGCTCGTACGAACATTCA;IPDRatio=1.41
CP008925 Salmonella_enterica_subsp._enterica_serovar_Cerro_87	kinModCall	modified_base	2389804	2389804	21	-	.	coverage=132;context=TGAAGAACGCTGCCATCCTGAATGTTCGTACGAGCCCCTAT;IPDRatio=1.40
CP008925 Salmonella_enterica_subsp._enterica_serovar_Cerro_87	kinModCall	modified_base	2389808	2389808	36	+	.	coverage=160;context=GGGCTCGTACGAACATTCAGGATGGCAGCGTTCTTCACGTA;IPDRatio=1.62
CP008925 Salmonella_enterica_subsp._enterica_serovar_Cerro_87	kinModCall	modified_base	2389815	2389815	28	-	.	coverage=127;context=TGTGGGTTACGTGAAGAACGCTGCCATCCTGAATGTTCGTA;IPDRatio=1.61
CP008925 Salmonella_enterica_subsp._enterica_serovar_Cerro_87	kinModCall	modified_base	2389818	2389818	169	+	.	coverage=162;context=GAACATTCAGGATGGCAGCGTTCTTCACGTAACCCACAAGT;IPDRatio=3.80
CP008925 Salmonella_enterica_subsp._enterica_serovar_Cerro_87	kinModCall	m6A	2389818	2389818	35	-	.	coverage=128;context=ACTTGTGGGTTACGTGAAGAACGCTGCCATCCTGAATGTTC;IPDRatio=1.84;frac=0.614;fracLow=0.557;fracUp=0.678;identificationQv=14
CP008925 Salmonella_enterica_subsp._enterica_serovar_Cerro_87	kinModCall	m6A	2389819	2389819	157	-	.	coverage=128;context=GACTTGTGGGTTACGTGAAGAACGCTGCCATCCTGAATGTT;IPDRatio=10.46;frac=1.000;fracLow=0.969;fracUp=1.000;identificationQv=71
CP008925 Salmonella_enterica_subsp._enterica_serovar_Cerro_87	kinModCall	modified_base	2389821	2389821	21	-	.	coverage=124;context=GAGACTTGTGGGTTACGTGAAGAACGCTGCCATCCTGAATG;IPDRatio=1.57
CP008925 Salmonella_enterica_subsp._enterica_serovar_Cerro_87	kinModCall	modified_base	2389822	2389822	29	-	.	coverage=130;context=GGAGACTTGTGGGTTACGTGAAGAACGCTGCCATCCTGAAT;IPDRatio=1.76
CP008925 Salmonella_enterica_subsp._enterica_serovar_Cerro_87	kinModCall	modified_base	2389835	2389835	35	+	.	coverage=169;context=GCGTTCTTCACGTAACCCACAAGTCTCCATCCAATCCACAC;IPDRatio=1.59
CP008925 Salmonella_enterica_subsp._enterica_serovar_Cerro_87	kinModCall	modified_base	2389838	2389838	32	-	.	coverage=144;context=GCCGTGTGGATTGGATGGAGACTTGTGGGTTACGTGAAGAA;IPDRatio=1.63
CP008925 Salmonella_enterica_subsp._enterica_serovar_Cerro_87	kinModCall	modified_base	2389843	2389843	21	+	.	coverage=170;context=CACGTAACCCACAAGTCTCCATCCAATCCACACGGCAACCC;IPDRatio=1.36
CP008925 Salmonella_enterica_subsp._enterica_serovar_Cerro_87	kinModCall	m6A	2389844	2389844	20	-	.	coverage=141;context=TGGGTTGCCGTGTGGATTGGATGGAGACTTGTGGGTTACGT;IPDRatio=1.42;frac=0.613;fracLow=0.268;fracUp=0.691;identificationQv=14
CP008925 Salmonella_enterica_subsp._enterica_serovar_Cerro_87	kinModCall	modified_base	2389846	2389846	27	+	.	coverage=161;context=GTAACCCACAAGTCTCCATCCAATCCACACGGCAACCCATT;IPDRatio=1.46
CP008925 Salmonella_enterica_subsp._enterica_serovar_Cerro_87	kinModCall	modified_base	2389865	2389865	25	+	.	coverage=168;context=CCAATCCACACGGCAACCCATTAATCATTGGCGAAGATGTT;IPDRatio=1.43
CP008925 Salmonella_enterica_subsp._enterica_serovar_Cerro_87	kinModCall	modified_base	2389866	2389866	46	+	.	coverage=156;context=CAATCCACACGGCAACCCATTAATCATTGGCGAAGATGTTA;IPDRatio=1.68
CP008925 Salmonella_enterica_subsp._enterica_serovar_Cerro_87	kinModCall	modified_base	2389869	2389869	30	-	.	coverage=142;context=CGGTAACATCTTCGCCAATGATTAATGGGTTGCCGTGTGGA;IPDRatio=1.52
CP008925 Salmonella_enterica_subsp._enterica_serovar_Cerro_87	kinModCall	modified_base	2389887	2389887	43	-	.	coverage=133;context=GCATAACTTTATGGCCAACGGTAACATCTTCGCCAATGATT;IPDRatio=1.85
CP008925 Salmonella_enterica_subsp._enterica_serovar_Cerro_87	kinModCall	modified_base	2389899	2389899	35	+	.	coverage=175;context=AGATGTTACCGTTGGCCATAAAGTTATGCTGCACGGCTGTA;IPDRatio=1.56
CP008925 Salmonella_enterica_subsp._enterica_serovar_Cerro_87	kinModCall	modified_base	2389905	2389905	30	-	.	coverage=145;context=CGATGGTACAGCCGTGCAGCATAACTTTATGGCCAACGGTA;IPDRatio=1.56
CP008925 Salmonella_enterica_subsp._enterica_serovar_Cerro_87	kinModCall	modified_base	2389922	2389922	31	+	.	coverage=171;context=TTATGCTGCACGGCTGTACCATCGGTAACCGCGTACTGGTC;IPDRatio=1.52
CP008925 Salmonella_enterica_subsp._enterica_serovar_Cerro_87	kinModCall	modified_base	2389922	2389922	28	-	.	coverage=139;context=GACCAGTACGCGGTTACCGATGGTACAGCCGTGCAGCATAA;IPDRatio=1.56
CP008925 Salmonella_enterica_subsp._enterica_serovar_Cerro_87	kinModCall	modified_base	2389933	2389933	26	+	.	coverage=176;context=GGCTGTACCATCGGTAACCGCGTACTGGTCGGTATGGGCTC;IPDRatio=1.45
CP008925 Salmonella_enterica_subsp._enterica_serovar_Cerro_87	kinModCall	modified_base	2389947	2389947	23	-	.	coverage=158;context=CATCCAGCACAATGGAGCCCATACCGACCAGTACGCGGTTA;IPDRatio=1.39
CP008925 Salmonella_enterica_subsp._enterica_serovar_Cerro_87	kinModCall	modified_base	2389951	2389951	35	+	.	coverage=183;context=CGCGTACTGGTCGGTATGGGCTCCATTGTGCTGGATGGCGC;IPDRatio=1.60
CP008925 Salmonella_enterica_subsp._enterica_serovar_Cerro_87	kinModCall	modified_base	2389969	2389969	57	+	.	coverage=188;context=GGCTCCATTGTGCTGGATGGCGCGATAATAGAAGATGACGT;IPDRatio=1.93
CP008925 Salmonella_enterica_subsp._enterica_serovar_Cerro_87	kinModCall	modified_base	2389972	2389972	86	+	.	coverage=183;context=TCCATTGTGCTGGATGGCGCGATAATAGAAGATGACGTAAT;IPDRatio=2.43
CP008925 Salmonella_enterica_subsp._enterica_serovar_Cerro_87	kinModCall	modified_base	2389975	2389975	23	+	.	coverage=188;context=ATTGTGCTGGATGGCGCGATAATAGAAGATGACGTAATGAT;IPDRatio=1.41
CP008925 Salmonella_enterica_subsp._enterica_serovar_Cerro_87	kinModCall	modified_base	2389978	2389978	30	+	.	coverage=187;context=GTGCTGGATGGCGCGATAATAGAAGATGACGTAATGATTGG;IPDRatio=1.49
CP008925 Salmonella_enterica_subsp._enterica_serovar_Cerro_87	kinModCall	modified_base	2389981	2389981	28	+	.	coverage=178;context=CTGGATGGCGCGATAATAGAAGATGACGTAATGATTGGCGC;IPDRatio=1.49
CP008925 Salmonella_enterica_subsp._enterica_serovar_Cerro_87	kinModCall	modified_base	2389991	2389991	23	+	.	coverage=186;context=CGATAATAGAAGATGACGTAATGATTGGCGCGGGAAGCCTG;IPDRatio=1.39
CP008925 Salmonella_enterica_subsp._enterica_serovar_Cerro_87	kinModCall	m4C	2389997	2389997	47	-	.	coverage=160;context=CGGCACCAGGCTTCCCGCGCCAATCATTACGTCATCTTCTA;IPDRatio=1.88;frac=0.403;fracLow=0.248;fracUp=0.544;identificationQv=24
CP008925 Salmonella_enterica_subsp._enterica_serovar_Cerro_87	kinModCall	m6A	2390005	2390005	40	+	.	coverage=188;context=GACGTAATGATTGGCGCGGGAAGCCTGGTGCCGCAGCACAA;IPDRatio=1.69;frac=0.228;fracLow=0.137;fracUp=0.331;identificationQv=7
CP008925 Salmonella_enterica_subsp._enterica_serovar_Cerro_87	kinModCall	modified_base	2390025	2390025	26	+	.	coverage=195;context=AAGCCTGGTGCCGCAGCACAAACGGCTGGAAAGCGGCTATT;IPDRatio=1.46
CP008925 Salmonella_enterica_subsp._enterica_serovar_Cerro_87	kinModCall	m4C	2390041	2390041	27	+	.	coverage=186;context=CACAAACGGCTGGAAAGCGGCTATTTATATCTTGGCAGTCC;IPDRatio=1.63;frac=0.833;fracLow=0.620;fracUp=1.000;identificationQv=20
CP008925 Salmonella_enterica_subsp._enterica_serovar_Cerro_87	kinModCall	modified_base	2390047	2390047	23	+	.	coverage=191;context=CGGCTGGAAAGCGGCTATTTATATCTTGGCAGTCCGGTAAA;IPDRatio=1.41
CP008925 Salmonella_enterica_subsp._enterica_serovar_Cerro_87	kinModCall	modified_base	2390048	2390048	51	-	.	coverage=161;context=TTTTACCGGACTGCCAAGATATAAATAGCCGCTTTCCAGCC;IPDRatio=1.94
CP008925 Salmonella_enterica_subsp._enterica_serovar_Cerro_87	kinModCall	m4C	2390051	2390051	50	+	.	coverage=188;context=TGGAAAGCGGCTATTTATATCTTGGCAGTCCGGTAAAACAG;IPDRatio=1.80;frac=0.290;fracLow=0.165;fracUp=0.416;identificationQv=9
CP008925 Salmonella_enterica_subsp._enterica_serovar_Cerro_87	kinModCall	m6A	2390072	2390072	279	+	.	coverage=192;context=TTGGCAGTCCGGTAAAACAGATCCGCCCCTTGAGCGATGCT;IPDRatio=7.20;frac=1.000;fracLow=0.928;fracUp=1.000;identificationQv=276
CP008925 Salmonella_enterica_subsp._enterica_serovar_Cerro_87	kinModCall	m6A	2390073	2390073	256	-	.	coverage=166;context=CAGCATCGCTCAAGGGGCGGATCTGTTTTACCGGACTGCCA;IPDRatio=6.38;frac=1.000;fracLow=0.962;fracUp=1.000;identificationQv=283
CP008925 Salmonella_enterica_subsp._enterica_serovar_Cerro_87	kinModCall	modified_base	2390079	2390079	25	-	.	coverage=147;context=ATCTCTCAGCATCGCTCAAGGGGCGGATCTGTTTTACCGGA;IPDRatio=1.74
CP008925 Salmonella_enterica_subsp._enterica_serovar_Cerro_87	kinModCall	m6A	2390098	2390098	288	+	.	coverage=192;context=CCCTTGAGCGATGCTGAGAGATCGGGCCTGCAGTACTCCGC;IPDRatio=6.97;frac=0.984;fracLow=0.899;fracUp=1.000;identificationQv=323
CP008925 Salmonella_enterica_subsp._enterica_serovar_Cerro_87	kinModCall	m6A	2390099	2390099	253	-	.	coverage=172;context=GGCGGAGTACTGCAGGCCCGATCTCTCAGCATCGCTCAAGG;IPDRatio=5.39;frac=0.996;fracLow=0.996;fracUp=0.998;identificationQv=254
CP008925 Salmonella_enterica_subsp._enterica_serovar_Cerro_87	kinModCall	m6A	2390121	2390121	85	+	.	coverage=208;context=GGGCCTGCAGTACTCCGCCAATAACTATGTAAAGTGGAAAG;IPDRatio=2.08;frac=0.478;fracLow=0.364;fracUp=0.606;identificationQv=31
CP008925 Salmonella_enterica_subsp._enterica_serovar_Cerro_87	kinModCall	modified_base	2390125	2390125	36	+	.	coverage=211;context=CTGCAGTACTCCGCCAATAACTATGTAAAGTGGAAAGACGA;IPDRatio=1.57
CP008925 Salmonella_enterica_subsp._enterica_serovar_Cerro_87	kinModCall	modified_base	2390127	2390127	33	+	.	coverage=215;context=GCAGTACTCCGCCAATAACTATGTAAAGTGGAAAGACGACT;IPDRatio=1.53
CP008925 Salmonella_enterica_subsp._enterica_serovar_Cerro_87	kinModCall	modified_base	2390132	2390132	80	-	.	coverage=186;context=AAGATAGTCGTCTTTCCACTTTACATAGTTATTGGCGGAGT;IPDRatio=2.55
CP008925 Salmonella_enterica_subsp._enterica_serovar_Cerro_87	kinModCall	modified_base	2390146	2390146	49	+	.	coverage=201;context=TATGTAAAGTGGAAAGACGACTATCTTTCTCAGGATAACCA;IPDRatio=1.72
CP008925 Salmonella_enterica_subsp._enterica_serovar_Cerro_87	kinModCall	modified_base	2390150	2390150	31	-	.	coverage=173;context=GATATGGTTATCCTGAGAAAGATAGTCGTCTTTCCACTTTA;IPDRatio=1.55
CP008925 Salmonella_enterica_subsp._enterica_serovar_Cerro_87	kinModCall	modified_base	2390153	2390153	21	-	.	coverage=186;context=TTGGATATGGTTATCCTGAGAAAGATAGTCGTCTTTCCACT;IPDRatio=1.37
CP008925 Salmonella_enterica_subsp._enterica_serovar_Cerro_87	kinModCall	modified_base	2390160	2390160	44	+	.	coverage=204;context=AGACGACTATCTTTCTCAGGATAACCATATCCAACCGTGAT;IPDRatio=1.66
CP008925 Salmonella_enterica_subsp._enterica_serovar_Cerro_87	kinModCall	modified_base	2390163	2390163	37	-	.	coverage=183;context=ATGATCACGGTTGGATATGGTTATCCTGAGAAAGATAGTCG;IPDRatio=1.71
CP008925 Salmonella_enterica_subsp._enterica_serovar_Cerro_87	kinModCall	m6A	2390179	2390179	327	+	.	coverage=199;context=GATAACCATATCCAACCGTGATCATCTTCCTGCTGGGCCAG;IPDRatio=6.27;frac=0.984;fracLow=0.974;fracUp=0.993;identificationQv=285
CP008925 Salmonella_enterica_subsp._enterica_serovar_Cerro_87	kinModCall	m6A	2390180	2390180	290	-	.	coverage=186;context=CCTGGCCCAGCAGGAAGATGATCACGGTTGGATATGGTTAT;IPDRatio=7.09;frac=1.000;fracLow=0.924;fracUp=1.000;identificationQv=310
CP008925 Salmonella_enterica_subsp._enterica_serovar_Cerro_87	kinModCall	modified_base	2390187	2390187	22	+	.	coverage=205;context=TATCCAACCGTGATCATCTTCCTGCTGGGCCAGGATTAATG;IPDRatio=1.39
CP008925 Salmonella_enterica_subsp._enterica_serovar_Cerro_87	kinModCall	modified_base	2390201	2390201	21	+	.	coverage=203;context=CATCTTCCTGCTGGGCCAGGATTAATGCTTCCGCCTCTTCT;IPDRatio=1.36
CP008925 Salmonella_enterica_subsp._enterica_serovar_Cerro_87	kinModCall	modified_base	2390204	2390204	26	+	.	coverage=208;context=CTTCCTGCTGGGCCAGGATTAATGCTTCCGCCTCTTCTTCC;IPDRatio=1.41
CP008925 Salmonella_enterica_subsp._enterica_serovar_Cerro_87	kinModCall	modified_base	2390216	2390216	26	-	.	coverage=183;context=TCGCTGGGACCTGGAAGAAGAGGCGGAAGCATTAATCCTGG;IPDRatio=1.47
CP008925 Salmonella_enterica_subsp._enterica_serovar_Cerro_87	kinModCall	modified_base	2390235	2390235	27	+	.	coverage=207;context=CTCTTCTTCCAGGTCCCAGCGATACTCACGAAAAATGGCCA;IPDRatio=1.45
CP008925 Salmonella_enterica_subsp._enterica_serovar_Cerro_87	kinModCall	modified_base	2390249	2390249	25	+	.	coverage=208;context=CCCAGCGATACTCACGAAAAATGGCCAGCCATTGCTCCGCT;IPDRatio=1.50
CP008925 Salmonella_enterica_subsp._enterica_serovar_Cerro_87	kinModCall	modified_base	2390283	2390283	24	+	.	coverage=205;context=CTCCGCTGTTTCTCCACCAAAGCGATACGCCAGTACATCTT;IPDRatio=1.36
CP008925 Salmonella_enterica_subsp._enterica_serovar_Cerro_87	kinModCall	modified_base	2390294	2390294	27	+	.	coverage=214;context=CTCCACCAAAGCGATACGCCAGTACATCTTTTTTTATTGCA;IPDRatio=1.47
CP008925 Salmonella_enterica_subsp._enterica_serovar_Cerro_87	kinModCall	modified_base	2390299	2390299	23	-	.	coverage=191;context=ACGTGTGCAATAAAAAAAGATGTACTGGCGTATCGCTTTGG;IPDRatio=1.52
CP008925 Salmonella_enterica_subsp._enterica_serovar_Cerro_87	kinModCall	modified_base	2390302	2390302	28	-	.	coverage=181;context=CTCACGTGTGCAATAAAAAAAGATGTACTGGCGTATCGCTT;IPDRatio=1.55
CP008925 Salmonella_enterica_subsp._enterica_serovar_Cerro_87	kinModCall	modified_base	2390303	2390303	31	+	.	coverage=215;context=AGCGATACGCCAGTACATCTTTTTTTATTGCACACGTGAGT;IPDRatio=1.49
CP008925 Salmonella_enterica_subsp._enterica_serovar_Cerro_87	kinModCall	modified_base	2390324	2390324	28	-	.	coverage=201;context=CGCCCTGGTTAATGGGATGCAACTCACGTGTGCAATAAAAA;IPDRatio=1.47
CP008925 Salmonella_enterica_subsp._enterica_serovar_Cerro_87	kinModCall	modified_base	2390333	2390333	31	+	.	coverage=219;context=CACACGTGAGTTGCATCCCATTAACCAGGGCGGGAAAGATG;IPDRatio=1.49
CP008925 Salmonella_enterica_subsp._enterica_serovar_Cerro_87	kinModCall	modified_base	2390335	2390335	32	+	.	coverage=224;context=CACGTGAGTTGCATCCCATTAACCAGGGCGGGAAAGATGAT;IPDRatio=1.46
CP008925 Salmonella_enterica_subsp._enterica_serovar_Cerro_87	kinModCall	modified_base	2390350	2390350	21	-	.	coverage=201;context=ACTGCCGCCAGTGCTATCATCTTTCCCGCCCTGGTTAATGG;IPDRatio=1.37
CP008925 Salmonella_enterica_subsp._enterica_serovar_Cerro_87	kinModCall	modified_base	2390357	2390357	45	-	.	coverage=198;context=ATGGGATACTGCCGCCAGTGCTATCATCTTTCCCGCCCTGG;IPDRatio=1.76
CP008925 Salmonella_enterica_subsp._enterica_serovar_Cerro_87	kinModCall	modified_base	2390361	2390361	32	-	.	coverage=191;context=AAGAATGGGATACTGCCGCCAGTGCTATCATCTTTCCCGCC;IPDRatio=1.53
CP008925 Salmonella_enterica_subsp._enterica_serovar_Cerro_87	kinModCall	modified_base	2390370	2390370	23	-	.	coverage=201;context=CTGACCGCGAAGAATGGGATACTGCCGCCAGTGCTATCATC;IPDRatio=1.36
CP008925 Salmonella_enterica_subsp._enterica_serovar_Cerro_87	kinModCall	modified_base	2390373	2390373	23	-	.	coverage=167;context=TTCCTGACCGCGAAGAATGGGATACTGCCGCCAGTGCTATC;IPDRatio=1.48
CP008925 Salmonella_enterica_subsp._enterica_serovar_Cerro_87	kinModCall	modified_base	2390376	2390376	26	+	.	coverage=224;context=AGCACTGGCGGCAGTATCCCATTCTTCGCGGTCAGGAAATT;IPDRatio=1.38
CP008925 Salmonella_enterica_subsp._enterica_serovar_Cerro_87	kinModCall	modified_base	2390381	2390381	31	-	.	coverage=199;context=CATACAATTTCCTGACCGCGAAGAATGGGATACTGCCGCCA;IPDRatio=1.49
CP008925 Salmonella_enterica_subsp._enterica_serovar_Cerro_87	kinModCall	m4C	2390391	2390391	42	-	.	coverage=200;context=TGAACCAGGCCATACAATTTCCTGACCGCGAAGAATGGGAT;IPDRatio=1.80;frac=1.000;fracLow=1.000;fracUp=1.000;identificationQv=4
CP008925 Salmonella_enterica_subsp._enterica_serovar_Cerro_87	kinModCall	modified_base	2390393	2390393	21	+	.	coverage=220;context=CCCATTCTTCGCGGTCAGGAAATTGTATGGCCTGGTTCACG;IPDRatio=1.33
CP008925 Salmonella_enterica_subsp._enterica_serovar_Cerro_87	kinModCall	modified_base	2390394	2390394	29	+	.	coverage=211;context=CCATTCTTCGCGGTCAGGAAATTGTATGGCCTGGTTCACGC;IPDRatio=1.43
CP008925 Salmonella_enterica_subsp._enterica_serovar_Cerro_87	kinModCall	modified_base	2390398	2390398	53	+	.	coverage=221;context=TCTTCGCGGTCAGGAAATTGTATGGCCTGGTTCACGCTAAT;IPDRatio=1.75
CP008925 Salmonella_enterica_subsp._enterica_serovar_Cerro_87	kinModCall	m4C	2390401	2390401	53	-	.	coverage=193;context=ATTATTAGCGTGAACCAGGCCATACAATTTCCTGACCGCGA;IPDRatio=1.86;frac=0.361;fracLow=0.233;fracUp=0.495;identificationQv=29
CP008925 Salmonella_enterica_subsp._enterica_serovar_Cerro_87	kinModCall	modified_base	2390405	2390405	38	+	.	coverage=224;context=GGTCAGGAAATTGTATGGCCTGGTTCACGCTAATAATTCCT;IPDRatio=1.66
CP008925 Salmonella_enterica_subsp._enterica_serovar_Cerro_87	kinModCall	modified_base	2390409	2390409	22	-	.	coverage=206;context=CAGCAGGAATTATTAGCGTGAACCAGGCCATACAATTTCCT;IPDRatio=1.40
CP008925 Salmonella_enterica_subsp._enterica_serovar_Cerro_87	kinModCall	m6A	2390417	2390417	53	+	.	coverage=228;context=GTATGGCCTGGTTCACGCTAATAATTCCTGCTGTAGCAGCT;IPDRatio=1.67;frac=0.250;fracLow=0.142;fracUp=0.359;identificationQv=62
CP008925 Salmonella_enterica_subsp._enterica_serovar_Cerro_87	kinModCall	m6A	2390419	2390419	43	+	.	coverage=249;context=ATGGCCTGGTTCACGCTAATAATTCCTGCTGTAGCAGCTCA;IPDRatio=1.56;frac=0.203;fracLow=0.114;fracUp=0.295;identificationQv=6
CP008925 Salmonella_enterica_subsp._enterica_serovar_Cerro_87	kinModCall	m6A	2390421	2390421	80	-	.	coverage=224;context=ATTGAGCTGCTACAGCAGGAATTATTAGCGTGAACCAGGCC;IPDRatio=2.03;frac=0.305;fracLow=0.196;fracUp=0.407;identificationQv=8
CP008925 Salmonella_enterica_subsp._enterica_serovar_Cerro_87	kinModCall	modified_base	2390423	2390423	22	-	.	coverage=209;context=TGATTGAGCTGCTACAGCAGGAATTATTAGCGTGAACCAGG;IPDRatio=1.35
CP008925 Salmonella_enterica_subsp._enterica_serovar_Cerro_87	kinModCall	modified_base	2390440	2390440	41	+	.	coverage=254;context=ATTCCTGCTGTAGCAGCTCAATCACTGGCTCGACCTGCGGT;IPDRatio=1.54
CP008925 Salmonella_enterica_subsp._enterica_serovar_Cerro_87	kinModCall	modified_base	2390451	2390451	22	-	.	coverage=243;context=CACGGTGTATTACCGCAGGTCGAGCCAGTGATTGAGCTGCT;IPDRatio=1.37
CP008925 Salmonella_enterica_subsp._enterica_serovar_Cerro_87	kinModCall	modified_base	2390458	2390458	23	+	.	coverage=252;context=CAATCACTGGCTCGACCTGCGGTAATACACCGTGCCAAAGC;IPDRatio=1.48
CP008925 Salmonella_enterica_subsp._enterica_serovar_Cerro_87	kinModCall	modified_base	2390461	2390461	26	+	.	coverage=255;context=TCACTGGCTCGACCTGCGGTAATACACCGTGCCAAAGCAAA;IPDRatio=1.38
CP008925 Salmonella_enterica_subsp._enterica_serovar_Cerro_87	kinModCall	modified_base	2390474	2390474	30	-	.	coverage=227;context=CTGCACATGCCGTTTTGCTTTGGCACGGTGTATTACCGCAG;IPDRatio=1.46
CP008925 Salmonella_enterica_subsp._enterica_serovar_Cerro_87	kinModCall	modified_base	2390511	2390511	39	-	.	coverage=240;context=CGCTACGCAGATGGGCTGGGAATGCTGGTGGGGCAGGCTGC;IPDRatio=1.62
CP008925 Salmonella_enterica_subsp._enterica_serovar_Cerro_87	kinModCall	modified_base	2390515	2390515	32	-	.	coverage=236;context=AAAACGCTACGCAGATGGGCTGGGAATGCTGGTGGGGCAGG;IPDRatio=1.55
CP008925 Salmonella_enterica_subsp._enterica_serovar_Cerro_87	kinModCall	modified_base	2390544	2390544	22	-	.	coverage=239;context=TTTCTCTCCTGGTGTGTACAACAGGGCGCAAAACGCTACGC;IPDRatio=1.34
CP008925 Salmonella_enterica_subsp._enterica_serovar_Cerro_87	kinModCall	modified_base	2390549	2390549	30	+	.	coverage=262;context=GCGTTTTGCGCCCTGTTGTACACACCAGGAGAGAAATGGCG;IPDRatio=1.38
CP008925 Salmonella_enterica_subsp._enterica_serovar_Cerro_87	kinModCall	modified_base	2390552	2390552	23	+	.	coverage=253;context=TTTTGCGCCCTGTTGTACACACCAGGAGAGAAATGGCGTAT;IPDRatio=1.33
CP008925 Salmonella_enterica_subsp._enterica_serovar_Cerro_87	kinModCall	modified_base	2390557	2390557	29	-	.	coverage=245;context=AGGGAATACGCCATTTCTCTCCTGGTGTGTACAACAGGGCG;IPDRatio=1.44
CP008925 Salmonella_enterica_subsp._enterica_serovar_Cerro_87	kinModCall	modified_base	2390558	2390558	23	-	.	coverage=244;context=AAGGGAATACGCCATTTCTCTCCTGGTGTGTACAACAGGGC;IPDRatio=1.39
CP008925 Salmonella_enterica_subsp._enterica_serovar_Cerro_87	kinModCall	modified_base	2390577	2390577	21	-	.	coverage=215;context=TATGACATGTTCTATCAAAAAGGGAATACGCCATTTCTCTC;IPDRatio=1.39
CP008925 Salmonella_enterica_subsp._enterica_serovar_Cerro_87	kinModCall	modified_base	2390579	2390579	56	+	.	coverage=261;context=GAGAAATGGCGTATTCCCTTTTTGATAGAACATGTCATAGC;IPDRatio=1.76
CP008925 Salmonella_enterica_subsp._enterica_serovar_Cerro_87	kinModCall	modified_base	2390585	2390585	38	+	.	coverage=259;context=TGGCGTATTCCCTTTTTGATAGAACATGTCATAGCAACAGA;IPDRatio=1.48
CP008925 Salmonella_enterica_subsp._enterica_serovar_Cerro_87	kinModCall	modified_base	2390590	2390590	30	+	.	coverage=260;context=TATTCCCTTTTTGATAGAACATGTCATAGCAACAGAGGGAA;IPDRatio=1.49
CP008925 Salmonella_enterica_subsp._enterica_serovar_Cerro_87	kinModCall	m6A	2390605	2390605	345	+	.	coverage=258;context=AGAACATGTCATAGCAACAGAGGGAAGGGTGAATAAGTGAC;IPDRatio=5.14;frac=1.000;fracLow=1.000;fracUp=1.000;identificationQv=322
CP008925 Salmonella_enterica_subsp._enterica_serovar_Cerro_87	kinModCall	modified_base	2390609	2390609	21	+	.	coverage=269;context=CATGTCATAGCAACAGAGGGAAGGGTGAATAAGTGACGCTG;IPDRatio=1.33
CP008925 Salmonella_enterica_subsp._enterica_serovar_Cerro_87	kinModCall	modified_base	2390611	2390611	33	-	.	coverage=225;context=ACCAGCGTCACTTATTCACCCTTCCCTCTGTTGCTATGACA;IPDRatio=1.46
CP008925 Salmonella_enterica_subsp._enterica_serovar_Cerro_87	kinModCall	modified_base	2390617	2390617	21	+	.	coverage=255;context=AGCAACAGAGGGAAGGGTGAATAAGTGACGCTGGTATCGCC;IPDRatio=1.35
CP008925 Salmonella_enterica_subsp._enterica_serovar_Cerro_87	kinModCall	modified_base	2390634	2390634	29	-	.	coverage=224;context=ATACGGGGCGAAATCCCGGCGATACCAGCGTCACTTATTCA;IPDRatio=1.48
CP008925 Salmonella_enterica_subsp._enterica_serovar_Cerro_87	kinModCall	modified_base	2390652	2390652	21	-	.	coverage=243;context=AATGCGACCTCCAGCGGCATACGGGGCGAAATCCCGGCGAT;IPDRatio=1.34
CP008925 Salmonella_enterica_subsp._enterica_serovar_Cerro_87	kinModCall	modified_base	2390666	2390666	31	-	.	coverage=240;context=TTGACCTAATTATTAATGCGACCTCCAGCGGCATACGGGGC;IPDRatio=1.54
CP008925 Salmonella_enterica_subsp._enterica_serovar_Cerro_87	kinModCall	modified_base	2390671	2390671	22	+	.	coverage=267;context=GTATGCCGCTGGAGGTCGCATTAATAATTAGGTCAAACTCA;IPDRatio=1.33
CP008925 Salmonella_enterica_subsp._enterica_serovar_Cerro_87	kinModCall	modified_base	2390672	2390672	41	+	.	coverage=259;context=TATGCCGCTGGAGGTCGCATTAATAATTAGGTCAAACTCAC;IPDRatio=1.57
CP008925 Salmonella_enterica_subsp._enterica_serovar_Cerro_87	kinModCall	m6A	2390674	2390674	97	+	.	coverage=257;context=TGCCGCTGGAGGTCGCATTAATAATTAGGTCAAACTCACAA;IPDRatio=2.22;frac=0.302;fracLow=0.209;fracUp=0.386;identificationQv=12
CP008925 Salmonella_enterica_subsp._enterica_serovar_Cerro_87	kinModCall	m6A	2390678	2390678	22	-	.	coverage=218;context=ATGGTTGTGAGTTTGACCTAATTATTAATGCGACCTCCAGC;IPDRatio=1.35;frac=0.718;fracLow=0.488;fracUp=0.845;identificationQv=8
CP008925 Salmonella_enterica_subsp._enterica_serovar_Cerro_87	kinModCall	modified_base	2390680	2390680	22	-	.	coverage=237;context=GGATGGTTGTGAGTTTGACCTAATTATTAATGCGACCTCCA;IPDRatio=1.40
CP008925 Salmonella_enterica_subsp._enterica_serovar_Cerro_87	kinModCall	modified_base	2390695	2390695	21	+	.	coverage=270;context=TAATTAGGTCAAACTCACAACCATCCAGCTTGTCCATATCC;IPDRatio=1.33
CP008925 Salmonella_enterica_subsp._enterica_serovar_Cerro_87	kinModCall	m4C	2390709	2390709	58	+	.	coverage=263;context=TCACAACCATCCAGCTTGTCCATATCCGTGGCATGAACGCT;IPDRatio=1.80;frac=0.486;fracLow=0.294;fracUp=0.706;identificationQv=3
CP008925 Salmonella_enterica_subsp._enterica_serovar_Cerro_87	kinModCall	modified_base	2390735	2390735	23	-	.	coverage=233;context=TGGCGAAAATCTTTGCTCATACCGGCAGCGTTCATGCCACG;IPDRatio=1.36
CP008925 Salmonella_enterica_subsp._enterica_serovar_Cerro_87	kinModCall	modified_base	2390772	2390772	24	+	.	coverage=258;context=GCCAACGCTTCGGCACGTGAAGCTGTACGGTTGGTGATAGT;IPDRatio=1.32
CP008925 Salmonella_enterica_subsp._enterica_serovar_Cerro_87	kinModCall	modified_base	2390784	2390784	23	+	.	coverage=268;context=GCACGTGAAGCTGTACGGTTGGTGATAGTGACCGCGCAATC;IPDRatio=1.39
CP008925 Salmonella_enterica_subsp._enterica_serovar_Cerro_87	kinModCall	modified_base	2390795	2390795	23	-	.	coverage=214;context=TGCTTTCTTTGGATTGCGCGGTCACTATCACCAACCGTACA;IPDRatio=1.38
CP008925 Salmonella_enterica_subsp._enterica_serovar_Cerro_87	kinModCall	modified_base	2390800	2390800	42	+	.	coverage=275;context=GGTTGGTGATAGTGACCGCGCAATCCAAAGAAAGCAGAGGT;IPDRatio=1.57
CP008925 Salmonella_enterica_subsp._enterica_serovar_Cerro_87	kinModCall	modified_base	2390815	2390815	26	+	.	coverage=275;context=CCGCGCAATCCAAAGAAAGCAGAGGTAACAGCACGCCCCGG;IPDRatio=1.46
CP008925 Salmonella_enterica_subsp._enterica_serovar_Cerro_87	kinModCall	m6A	2390817	2390817	25	+	.	coverage=279;context=GCGCAATCCAAAGAAAGCAGAGGTAACAGCACGCCCCGGGA;IPDRatio=2.41;frac=0.896;fracLow=0.770;fracUp=1.000;identificationQv=33
CP008925 Salmonella_enterica_subsp._enterica_serovar_Cerro_87	kinModCall	modified_base	2390823	2390823	39	-	.	coverage=231;context=GGCGCATCCCGGGGCGTGCTGTTACCTCTGCTTTCTTTGGA;IPDRatio=1.59
CP008925 Salmonella_enterica_subsp._enterica_serovar_Cerro_87	kinModCall	modified_base	2390824	2390824	23	+	.	coverage=266;context=CCAAAGAAAGCAGAGGTAACAGCACGCCCCGGGATGCGCCG;IPDRatio=1.37
CP008925 Salmonella_enterica_subsp._enterica_serovar_Cerro_87	kinModCall	modified_base	2390881	2390881	22	+	.	coverage=245;context=AAATACGCCATCCTGGGCGGATAAAATTTAAACGTTTGAGA;IPDRatio=1.35
CP008925 Salmonella_enterica_subsp._enterica_serovar_Cerro_87	kinModCall	modified_base	2390887	2390887	36	+	.	coverage=244;context=GCCATCCTGGGCGGATAAAATTTAAACGTTTGAGATCGCTT;IPDRatio=1.52
CP008925 Salmonella_enterica_subsp._enterica_serovar_Cerro_87	kinModCall	modified_base	2390888	2390888	21	-	.	coverage=220;context=TAAGCGATCTCAAACGTTTAAATTTTATCCGCCCAGGATGG;IPDRatio=1.33
CP008925 Salmonella_enterica_subsp._enterica_serovar_Cerro_87	kinModCall	modified_base	2390890	2390890	22	+	.	coverage=248;context=ATCCTGGGCGGATAAAATTTAAACGTTTGAGATCGCTTAAT;IPDRatio=1.35
CP008925 Salmonella_enterica_subsp._enterica_serovar_Cerro_87	kinModCall	modified_base	2390895	2390895	21	-	.	coverage=210;context=GGTTTATTAAGCGATCTCAAACGTTTAAATTTTATCCGCCC;IPDRatio=1.39
CP008925 Salmonella_enterica_subsp._enterica_serovar_Cerro_87	kinModCall	m6A	2390901	2390901	349	+	.	coverage=247;context=ATAAAATTTAAACGTTTGAGATCGCTTAATAAACCGATACC;IPDRatio=6.25;frac=0.968;fracLow=0.884;fracUp=1.000;identificationQv=346
CP008925 Salmonella_enterica_subsp._enterica_serovar_Cerro_87	kinModCall	m6A	2390902	2390902	309	-	.	coverage=219;context=CGGTATCGGTTTATTAAGCGATCTCAAACGTTTAAATTTTA;IPDRatio=7.85;frac=1.000;fracLow=0.931;fracUp=1.000;identificationQv=303
CP008925 Salmonella_enterica_subsp._enterica_serovar_Cerro_87	kinModCall	m6A	2390909	2390909	72	+	.	coverage=247;context=TAAACGTTTGAGATCGCTTAATAAACCGATACCGTCAGTAT;IPDRatio=1.93;frac=0.361;fracLow=0.269;fracUp=0.471;identificationQv=30
CP008925 Salmonella_enterica_subsp._enterica_serovar_Cerro_87	kinModCall	m4C	2390916	2390916	55	-	.	coverage=221;context=GGCGACAATACTGACGGTATCGGTTTATTAAGCGATCTCAA;IPDRatio=1.83;frac=0.476;fracLow=0.325;fracUp=0.641;identificationQv=27
CP008925 Salmonella_enterica_subsp._enterica_serovar_Cerro_87	kinModCall	modified_base	2390925	2390925	24	+	.	coverage=244;context=CTTAATAAACCGATACCGTCAGTATTGTCGCCAAGCAAACG;IPDRatio=1.40
CP008925 Salmonella_enterica_subsp._enterica_serovar_Cerro_87	kinModCall	modified_base	2390927	2390927	21	-	.	coverage=215;context=GTCGTTTGCTTGGCGACAATACTGACGGTATCGGTTTATTA;IPDRatio=1.31
CP008925 Salmonella_enterica_subsp._enterica_serovar_Cerro_87	kinModCall	modified_base	2390964	2390964	43	+	.	coverage=251;context=CGACCATCTTCCAGCCGCTTTAATGTATTGACTGCTCCCGC;IPDRatio=1.59
CP008925 Salmonella_enterica_subsp._enterica_serovar_Cerro_87	kinModCall	modified_base	2390972	2390972	43	-	.	coverage=222;context=CATCGCTGGCGGGAGCAGTCAATACATTAAAGCGGCTGGAA;IPDRatio=1.65
CP008925 Salmonella_enterica_subsp._enterica_serovar_Cerro_87	kinModCall	modified_base	2390997	2390997	183	+	.	coverage=262;context=GCTCCCGCCAGCGATGCTCGTTCCGTTAACTCATCCGATCG;IPDRatio=3.14
CP008925 Salmonella_enterica_subsp._enterica_serovar_Cerro_87	kinModCall	m6A	2390998	2390998	271	-	.	coverage=221;context=GCGATCGGATGAGTTAACGGAACGAGCATCGCTGGCGGGAG;IPDRatio=15.55;frac=0.985;fracLow=0.985;fracUp=1.000;identificationQv=52
CP008925 Salmonella_enterica_subsp._enterica_serovar_Cerro_87	kinModCall	modified_base	2390999	2390999	73	-	.	coverage=190;context=CGCGATCGGATGAGTTAACGGAACGAGCATCGCTGGCGGGA;IPDRatio=6.66
CP008925 Salmonella_enterica_subsp._enterica_serovar_Cerro_87	kinModCall	m6A	2391002	2391002	47	-	.	coverage=215;context=TTGCGCGATCGGATGAGTTAACGGAACGAGCATCGCTGGCG;IPDRatio=1.69;frac=0.439;fracLow=0.304;fracUp=0.586;identificationQv=16
CP008925 Salmonella_enterica_subsp._enterica_serovar_Cerro_87	kinModCall	modified_base	2391006	2391006	51	+	.	coverage=251;context=AGCGATGCTCGTTCCGTTAACTCATCCGATCGCGCAAACGC;IPDRatio=1.76
CP008925 Salmonella_enterica_subsp._enterica_serovar_Cerro_87	kinModCall	m6A	2391014	2391014	369	+	.	coverage=258;context=TCGTTCCGTTAACTCATCCGATCGCGCAAACGCCTCCTCTT;IPDRatio=5.82;frac=1.000;fracLow=0.984;fracUp=1.000;identificationQv=377
CP008925 Salmonella_enterica_subsp._enterica_serovar_Cerro_87	kinModCall	m6A	2391015	2391015	293	-	.	coverage=217;context=AAAGAGGAGGCGTTTGCGCGATCGGATGAGTTAACGGAACG;IPDRatio=5.68;frac=1.000;fracLow=0.986;fracUp=1.000;identificationQv=302
CP008925 Salmonella_enterica_subsp._enterica_serovar_Cerro_87	kinModCall	modified_base	2391026	2391026	21	+	.	coverage=247;context=CTCATCCGATCGCGCAAACGCCTCCTCTTTAAAAGGTACTG;IPDRatio=1.38
CP008925 Salmonella_enterica_subsp._enterica_serovar_Cerro_87	kinModCall	modified_base	2391051	2391051	25	-	.	coverage=177;context=GCAGGGGGAAAAGGCGCAAACATCACAGTACCTTTTAAAGA;IPDRatio=1.43
CP008925 Salmonella_enterica_subsp._enterica_serovar_Cerro_87	kinModCall	m4C	2391090	2391090	56	+	.	coverage=221;context=GCCGCGAAAAAGGCATCAAGCGTATTAATGAAATTATTAAT;IPDRatio=1.89;frac=0.384;fracLow=0.247;fracUp=0.500;identificationQv=12
CP008925 Salmonella_enterica_subsp._enterica_serovar_Cerro_87	kinModCall	modified_base	2391096	2391096	26	+	.	coverage=227;context=AAAAAGGCATCAAGCGTATTAATGAAATTATTAATAGGGGC;IPDRatio=1.40
CP008925 Salmonella_enterica_subsp._enterica_serovar_Cerro_87	kinModCall	modified_base	2391097	2391097	21	+	.	coverage=219;context=AAAAGGCATCAAGCGTATTAATGAAATTATTAATAGGGGCC;IPDRatio=1.33
CP008925 Salmonella_enterica_subsp._enterica_serovar_Cerro_87	kinModCall	modified_base	2391097	2391097	29	-	.	coverage=182;context=GGCCCCTATTAATAATTTCATTAATACGCTTGATGCCTTTT;IPDRatio=1.49
CP008925 Salmonella_enterica_subsp._enterica_serovar_Cerro_87	kinModCall	modified_base	2391102	2391102	24	+	.	coverage=206;context=GCATCAAGCGTATTAATGAAATTATTAATAGGGGCCAGCAC;IPDRatio=1.37
CP008925 Salmonella_enterica_subsp._enterica_serovar_Cerro_87	kinModCall	m6A	2391105	2391105	77	+	.	coverage=217;context=TCAAGCGTATTAATGAAATTATTAATAGGGGCCAGCACGCG;IPDRatio=1.97;frac=0.306;fracLow=0.199;fracUp=0.412;identificationQv=23
CP008925 Salmonella_enterica_subsp._enterica_serovar_Cerro_87	kinModCall	modified_base	2391108	2391108	21	+	.	coverage=227;context=AGCGTATTAATGAAATTATTAATAGGGGCCAGCACGCGACC;IPDRatio=1.32
CP008925 Salmonella_enterica_subsp._enterica_serovar_Cerro_87	kinModCall	modified_base	2391110	2391110	35	-	.	coverage=183;context=ATGGTCGCGTGCTGGCCCCTATTAATAATTTCATTAATACG;IPDRatio=1.58
CP008925 Salmonella_enterica_subsp._enterica_serovar_Cerro_87	kinModCall	modified_base	2391113	2391113	21	-	.	coverage=180;context=CCTATGGTCGCGTGCTGGCCCCTATTAATAATTTCATTAAT;IPDRatio=1.39
CP008925 Salmonella_enterica_subsp._enterica_serovar_Cerro_87	kinModCall	modified_base	2391125	2391125	31	+	.	coverage=210;context=ATTAATAGGGGCCAGCACGCGACCATAGGGGTGAACAATAT;IPDRatio=1.52
CP008925 Salmonella_enterica_subsp._enterica_serovar_Cerro_87	kinModCall	m4C	2391128	2391128	108	+	.	coverage=213;context=AATAGGGGCCAGCACGCGACCATAGGGGTGAACAATATCTA;IPDRatio=2.40;frac=0.868;fracLow=0.702;fracUp=1.000;identificationQv=59
CP008925 Salmonella_enterica_subsp._enterica_serovar_Cerro_87	kinModCall	m6A	2391138	2391138	25	+	.	coverage=225;context=AGCACGCGACCATAGGGGTGAACAATATCTAGCTGCTGAGC;IPDRatio=1.41;frac=0.258;fracLow=0.141;fracUp=0.385;identificationQv=10
CP008925 Salmonella_enterica_subsp._enterica_serovar_Cerro_87	kinModCall	m4C	2391140	2391140	34	+	.	coverage=222;context=CACGCGACCATAGGGGTGAACAATATCTAGCTGCTGAGCAA;IPDRatio=1.56;frac=0.557;fracLow=0.390;fracUp=0.698;identificationQv=34
CP008925 Salmonella_enterica_subsp._enterica_serovar_Cerro_87	kinModCall	m6A	2391142	2391142	124	+	.	coverage=214;context=CGCGACCATAGGGGTGAACAATATCTAGCTGCTGAGCAAAT;IPDRatio=3.01;frac=0.647;fracLow=0.506;fracUp=0.776;identificationQv=63
CP008925 Salmonella_enterica_subsp._enterica_serovar_Cerro_87	kinModCall	modified_base	2391149	2391149	27	-	.	coverage=176;context=ATCAGCAATTTGCTCAGCAGCTAGATATTGTTCACCCCTAT;IPDRatio=1.50
CP008925 Salmonella_enterica_subsp._enterica_serovar_Cerro_87	kinModCall	modified_base	2391160	2391160	32	+	.	coverage=221;context=CAATATCTAGCTGCTGAGCAAATTGCTGATGAATAAATGGC;IPDRatio=1.49
CP008925 Salmonella_enterica_subsp._enterica_serovar_Cerro_87	kinModCall	modified_base	2391161	2391161	27	+	.	coverage=213;context=AATATCTAGCTGCTGAGCAAATTGCTGATGAATAAATGGCG;IPDRatio=1.42
CP008925 Salmonella_enterica_subsp._enterica_serovar_Cerro_87	kinModCall	m6A	2391171	2391171	39	+	.	coverage=222;context=TGCTGAGCAAATTGCTGATGAATAAATGGCGATTTGCTGTG;IPDRatio=1.57;frac=0.156;fracLow=0.067;fracUp=0.255;identificationQv=3
CP008925 Salmonella_enterica_subsp._enterica_serovar_Cerro_87	kinModCall	modified_base	2391174	2391174	25	-	.	coverage=167;context=GCGCACAGCAAATCGCCATTTATTCATCAGCAATTTGCTCA;IPDRatio=1.43
CP008925 Salmonella_enterica_subsp._enterica_serovar_Cerro_87	kinModCall	modified_base	2391201	2391201	34	+	.	coverage=220;context=GATTTGCTGTGCGCAATCGGATTTCCAAAAACAGCATAGGT;IPDRatio=1.53
CP008925 Salmonella_enterica_subsp._enterica_serovar_Cerro_87	kinModCall	m4C	2391212	2391212	58	+	.	coverage=215;context=CGCAATCGGATTTCCAAAAACAGCATAGGTTTCCATCATAT;IPDRatio=1.86;frac=0.489;fracLow=0.331;fracUp=0.637;identificationQv=9
CP008925 Salmonella_enterica_subsp._enterica_serovar_Cerro_87	kinModCall	m4C	2391225	2391225	35	+	.	coverage=212;context=CCAAAAACAGCATAGGTTTCCATCATATTACCCCTGTCGAA;IPDRatio=1.59;frac=0.926;fracLow=0.689;fracUp=1.000;identificationQv=146
CP008925 Salmonella_enterica_subsp._enterica_serovar_Cerro_87	kinModCall	m6A	2391226	2391226	40	+	.	coverage=206;context=CAAAAACAGCATAGGTTTCCATCATATTACCCCTGTCGAAA;IPDRatio=1.55;frac=0.296;fracLow=0.239;fracUp=0.341;identificationQv=25
CP008925 Salmonella_enterica_subsp._enterica_serovar_Cerro_87	kinModCall	m4C	2391228	2391228	46	+	.	coverage=209;context=AAAACAGCATAGGTTTCCATCATATTACCCCTGTCGAAACA;IPDRatio=1.72;frac=0.384;fracLow=0.254;fracUp=0.523;identificationQv=12
CP008925 Salmonella_enterica_subsp._enterica_serovar_Cerro_87	kinModCall	m6A	2391231	2391231	73	+	.	coverage=210;context=ACAGCATAGGTTTCCATCATATTACCCCTGTCGAAACAGTT;IPDRatio=1.95;frac=0.318;fracLow=0.228;fracUp=0.423;identificationQv=62
CP008925 Salmonella_enterica_subsp._enterica_serovar_Cerro_87	kinModCall	modified_base	2391235	2391235	74	-	.	coverage=152;context=GGCGAACTGTTTCGACAGGGGTAATATGATGGAAACCTATG;IPDRatio=2.21
CP008925 Salmonella_enterica_subsp._enterica_serovar_Cerro_87	kinModCall	modified_base	2391236	2391236	33	-	.	coverage=147;context=GGGCGAACTGTTTCGACAGGGGTAATATGATGGAAACCTAT;IPDRatio=2.04
CP008925 Salmonella_enterica_subsp._enterica_serovar_Cerro_87	kinModCall	modified_base	2391238	2391238	25	-	.	coverage=174;context=ACGGGCGAACTGTTTCGACAGGGGTAATATGATGGAAACCT;IPDRatio=1.80
CP008925 Salmonella_enterica_subsp._enterica_serovar_Cerro_87	kinModCall	m6A	2391262	2391262	352	+	.	coverage=210;context=CGAAACAGTTCGCCCGTCAGAGCATCGCGAATTTCTGAAGG;IPDRatio=11.08;frac=0.966;fracLow=0.892;fracUp=1.000;identificationQv=344
CP008925 Salmonella_enterica_subsp._enterica_serovar_Cerro_87	kinModCall	modified_base	2391292	2391292	43	+	.	coverage=213;context=ATTTCTGAAGGATTTAGACGCCCACCCGTTGCGCCTTCAAC;IPDRatio=1.69
CP008925 Salmonella_enterica_subsp._enterica_serovar_Cerro_87	kinModCall	m4C	2391362	2391362	50	+	.	coverage=209;context=GCACCTCTTCAACGGTACGACATGGCGGTAATCCGCTCAGA;IPDRatio=1.75;frac=0.520;fracLow=0.297;fracUp=0.683;identificationQv=49
CP008925 Salmonella_enterica_subsp._enterica_serovar_Cerro_87	kinModCall	modified_base	2391409	2391409	21	+	.	coverage=194;context=CTGGTGGAAACCAGCGGTTTGCCATACGCATTGCATAGCGC;IPDRatio=1.37
CP008925 Salmonella_enterica_subsp._enterica_serovar_Cerro_87	kinModCall	modified_base	2391419	2391419	31	+	.	coverage=195;context=CCAGCGGTTTGCCATACGCATTGCATAGCGCGACCACCAGC;IPDRatio=1.54
CP008925 Salmonella_enterica_subsp._enterica_serovar_Cerro_87	kinModCall	m6A	2391431	2391431	46	+	.	coverage=201;context=CATACGCATTGCATAGCGCGACCACCAGCGGGTGGTTGGTA;IPDRatio=1.63;frac=0.208;fracLow=0.112;fracUp=0.317;identificationQv=20
CP008925 Salmonella_enterica_subsp._enterica_serovar_Cerro_87	kinModCall	modified_base	2391446	2391446	23	+	.	coverage=199;context=GCGCGACCACCAGCGGGTGGTTGGTAACACGAACGGCCAGG;IPDRatio=1.54
CP008925 Salmonella_enterica_subsp._enterica_serovar_Cerro_87	kinModCall	modified_base	2391446	2391446	25	-	.	coverage=177;context=CCTGGCCGTTCGTGTTACCAACCACCCGCTGGTGGTCGCGC;IPDRatio=1.47
CP008925 Salmonella_enterica_subsp._enterica_serovar_Cerro_87	kinModCall	modified_base	2391449	2391449	22	+	.	coverage=177;context=CGACCACCAGCGGGTGGTTGGTAACACGAACGGCCAGGGAA;IPDRatio=1.41
CP008925 Salmonella_enterica_subsp._enterica_serovar_Cerro_87	kinModCall	modified_base	2391457	2391457	24	+	.	coverage=206;context=AGCGGGTGGTTGGTAACACGAACGGCCAGGGAATCAAAACG;IPDRatio=1.51
CP008925 Salmonella_enterica_subsp._enterica_serovar_Cerro_87	kinModCall	m4C	2391466	2391466	63	-	.	coverage=186;context=CTCACGGGACGTTTTGATTCCCTGGCCGTTCGTGTTACCAA;IPDRatio=1.94;frac=0.629;fracLow=0.413;fracUp=0.868;identificationQv=28
CP008925 Salmonella_enterica_subsp._enterica_serovar_Cerro_87	kinModCall	modified_base	2391475	2391475	30	+	.	coverage=196;context=CGAACGGCCAGGGAATCAAAACGTCCCGTGAGCCACCGCGG;IPDRatio=1.52
CP008925 Salmonella_enterica_subsp._enterica_serovar_Cerro_87	kinModCall	m6A	2391485	2391485	48	+	.	coverage=202;context=GGGAATCAAAACGTCCCGTGAGCCACCGCGGCGTTGTCGCG;IPDRatio=1.75;frac=0.213;fracLow=0.120;fracUp=0.318;identificationQv=13
CP008925 Salmonella_enterica_subsp._enterica_serovar_Cerro_87	kinModCall	modified_base	2391514	2391514	21	+	.	coverage=199;context=GGCGTTGTCGCGGGCGCAGGAAAAACAAACGTTACCGGCCC;IPDRatio=1.35
CP008925 Salmonella_enterica_subsp._enterica_serovar_Cerro_87	kinModCall	modified_base	2391515	2391515	24	+	.	coverage=199;context=GCGTTGTCGCGGGCGCAGGAAAAACAAACGTTACCGGCCCG;IPDRatio=1.41
CP008925 Salmonella_enterica_subsp._enterica_serovar_Cerro_87	kinModCall	modified_base	2391517	2391517	30	+	.	coverage=199;context=GTTGTCGCGGGCGCAGGAAAAACAAACGTTACCGGCCCGGG;IPDRatio=1.50
CP008925 Salmonella_enterica_subsp._enterica_serovar_Cerro_87	kinModCall	m6A	2391548	2391548	64	+	.	coverage=194;context=CCGGCCCGGGCCAGCAATCAAATACCGCTTTACGCTGTGCG;IPDRatio=1.94;frac=0.379;fracLow=0.225;fracUp=0.462;identificationQv=20
CP008925 Salmonella_enterica_subsp._enterica_serovar_Cerro_87	kinModCall	modified_base	2391568	2391568	40	+	.	coverage=184;context=AATACCGCTTTACGCTGTGCGACGGTAAGTATGCTGTCATC;IPDRatio=1.62
CP008925 Salmonella_enterica_subsp._enterica_serovar_Cerro_87	kinModCall	modified_base	2391574	2391574	24	+	.	coverage=191;context=GCTTTACGCTGTGCGACGGTAAGTATGCTGTCATCAATATA;IPDRatio=1.41
CP008925 Salmonella_enterica_subsp._enterica_serovar_Cerro_87	kinModCall	modified_base	2391577	2391577	21	+	.	coverage=187;context=TTACGCTGTGCGACGGTAAGTATGCTGTCATCAATATAAGG;IPDRatio=1.36
CP008925 Salmonella_enterica_subsp._enterica_serovar_Cerro_87	kinModCall	m6A	2391579	2391579	57	-	.	coverage=166;context=AACCTTATATTGATGACAGCATACTTACCGTCGCACAGCGT;IPDRatio=1.89;frac=0.355;fracLow=0.201;fracUp=0.481;identificationQv=6
CP008925 Salmonella_enterica_subsp._enterica_serovar_Cerro_87	kinModCall	m4C	2391580	2391580	29	-	.	coverage=157;context=AAACCTTATATTGATGACAGCATACTTACCGTCGCACAGCG;IPDRatio=1.55;frac=0.413;fracLow=0.274;fracUp=0.582;identificationQv=27
CP008925 Salmonella_enterica_subsp._enterica_serovar_Cerro_87	kinModCall	m6A	2391586	2391586	33	+	.	coverage=176;context=GCGACGGTAAGTATGCTGTCATCAATATAAGGTTTTAACTG;IPDRatio=1.51;frac=0.220;fracLow=0.093;fracUp=0.311;identificationQv=4
CP008925 Salmonella_enterica_subsp._enterica_serovar_Cerro_87	kinModCall	m4C	2391588	2391588	100	+	.	coverage=181;context=GACGGTAAGTATGCTGTCATCAATATAAGGTTTTAACTGCT;IPDRatio=2.60;frac=0.985;fracLow=0.791;fracUp=1.000;identificationQv=112
CP008925 Salmonella_enterica_subsp._enterica_serovar_Cerro_87	kinModCall	modified_base	2391588	2391588	36	-	.	coverage=159;context=AGCAGTTAAAACCTTATATTGATGACAGCATACTTACCGTC;IPDRatio=1.64
CP008925 Salmonella_enterica_subsp._enterica_serovar_Cerro_87	kinModCall	m6A	2391589	2391589	42	+	.	coverage=184;context=ACGGTAAGTATGCTGTCATCAATATAAGGTTTTAACTGCTC;IPDRatio=1.67;frac=0.214;fracLow=0.133;fracUp=0.293;identificationQv=33
CP008925 Salmonella_enterica_subsp._enterica_serovar_Cerro_87	kinModCall	modified_base	2391596	2391596	37	-	.	coverage=156;context=CAGCTTTGAGCAGTTAAAACCTTATATTGATGACAGCATAC;IPDRatio=1.79
CP008925 Salmonella_enterica_subsp._enterica_serovar_Cerro_87	kinModCall	modified_base	2391599	2391599	32	+	.	coverage=176;context=TGCTGTCATCAATATAAGGTTTTAACTGCTCAAAGCTGGCG;IPDRatio=1.48
CP008925 Salmonella_enterica_subsp._enterica_serovar_Cerro_87	kinModCall	modified_base	2391600	2391600	35	+	.	coverage=176;context=GCTGTCATCAATATAAGGTTTTAACTGCTCAAAGCTGGCGG;IPDRatio=1.53
CP008925 Salmonella_enterica_subsp._enterica_serovar_Cerro_87	kinModCall	modified_base	2391601	2391601	21	-	.	coverage=167;context=GCCGCCAGCTTTGAGCAGTTAAAACCTTATATTGATGACAG;IPDRatio=1.37
CP008925 Salmonella_enterica_subsp._enterica_serovar_Cerro_87	kinModCall	modified_base	2391602	2391602	21	+	.	coverage=182;context=TGTCATCAATATAAGGTTTTAACTGCTCAAAGCTGGCGGCA;IPDRatio=1.36
CP008925 Salmonella_enterica_subsp._enterica_serovar_Cerro_87	kinModCall	modified_base	2391665	2391665	23	+	.	coverage=173;context=CGGGCCGTTGTTTTAACGCCAGCAGGCGCGTAACGGCTGTT;IPDRatio=1.39
CP008925 Salmonella_enterica_subsp._enterica_serovar_Cerro_87	kinModCall	modified_base	2391668	2391668	22	+	.	coverage=176;context=GCCGTTGTTTTAACGCCAGCAGGCGCGTAACGGCTGTTTCA;IPDRatio=1.39
CP008925 Salmonella_enterica_subsp._enterica_serovar_Cerro_87	kinModCall	modified_base	2391670	2391670	21	-	.	coverage=161;context=AGTGAAACAGCCGTTACGCGCCTGCTGGCGTTAAAACAACG;IPDRatio=1.43
CP008925 Salmonella_enterica_subsp._enterica_serovar_Cerro_87	kinModCall	m4C	2391687	2391687	23	+	.	coverage=177;context=CAGGCGCGTAACGGCTGTTTCACTATCGGGATCGCAGCCGA;IPDRatio=1.40;frac=0.377;fracLow=0.156;fracUp=0.547;identificationQv=29
CP008925 Salmonella_enterica_subsp._enterica_serovar_Cerro_87	kinModCall	m4C	2391696	2391696	39	-	.	coverage=157;context=TTTTCGGCGTCGGCTGCGATCCCGATAGTGAAACAGCCGTT;IPDRatio=1.75;frac=0.509;fracLow=0.335;fracUp=0.679;identificationQv=33
CP008925 Salmonella_enterica_subsp._enterica_serovar_Cerro_87	kinModCall	m6A	2391697	2391697	262	+	.	coverage=176;context=ACGGCTGTTTCACTATCGGGATCGCAGCCGACGCCGAAAAC;IPDRatio=6.51;frac=1.000;fracLow=0.993;fracUp=1.000;identificationQv=280
CP008925 Salmonella_enterica_subsp._enterica_serovar_Cerro_87	kinModCall	m6A	2391698	2391698	224	-	.	coverage=161;context=CGTTTTCGGCGTCGGCTGCGATCCCGATAGTGAAACAGCCG;IPDRatio=7.69;frac=0.992;fracLow=0.943;fracUp=1.000;identificationQv=214
CP008925 Salmonella_enterica_subsp._enterica_serovar_Cerro_87	kinModCall	modified_base	2391722	2391722	21	+	.	coverage=172;context=AGCCGACGCCGAAAACGGCTTCTGTTGGATAAGCGATGACA;IPDRatio=1.38
CP008925 Salmonella_enterica_subsp._enterica_serovar_Cerro_87	kinModCall	modified_base	2391732	2391732	33	+	.	coverage=177;context=GAAAACGGCTTCTGTTGGATAAGCGATGACATTTTCTTTAT;IPDRatio=1.49
CP008925 Salmonella_enterica_subsp._enterica_serovar_Cerro_87	kinModCall	modified_base	2391745	2391745	24	+	.	coverage=172;context=GTTGGATAAGCGATGACATTTTCTTTATTCAGGAGATCTAC;IPDRatio=1.42
CP008925 Salmonella_enterica_subsp._enterica_serovar_Cerro_87	kinModCall	modified_base	2391749	2391749	53	+	.	coverage=171;context=GATAAGCGATGACATTTTCTTTATTCAGGAGATCTACCGCT;IPDRatio=1.85
CP008925 Salmonella_enterica_subsp._enterica_serovar_Cerro_87	kinModCall	modified_base	2391755	2391755	21	+	.	coverage=176;context=CGATGACATTTTCTTTATTCAGGAGATCTACCGCTGCGGCG;IPDRatio=1.47
CP008925 Salmonella_enterica_subsp._enterica_serovar_Cerro_87	kinModCall	modified_base	2391757	2391757	22	-	.	coverage=158;context=ATCGCCGCAGCGGTAGATCTCCTGAATAAAGAAAATGTCAT;IPDRatio=1.51
CP008925 Salmonella_enterica_subsp._enterica_serovar_Cerro_87	kinModCall	modified_base	2391758	2391758	33	+	.	coverage=168;context=TGACATTTTCTTTATTCAGGAGATCTACCGCTGCGGCGATA;IPDRatio=1.57
CP008925 Salmonella_enterica_subsp._enterica_serovar_Cerro_87	kinModCall	m6A	2391760	2391760	150	+	.	coverage=172;context=ACATTTTCTTTATTCAGGAGATCTACCGCTGCGGCGATAGA;IPDRatio=3.42;frac=0.925;fracLow=0.775;fracUp=1.000;identificationQv=111
CP008925 Salmonella_enterica_subsp._enterica_serovar_Cerro_87	kinModCall	m6A	2391761	2391761	243	-	.	coverage=156;context=ATCTATCGCCGCAGCGGTAGATCTCCTGAATAAAGAAAATG;IPDRatio=8.05;frac=1.000;fracLow=1.000;fracUp=1.000;identificationQv=237
CP008925 Salmonella_enterica_subsp._enterica_serovar_Cerro_87	kinModCall	modified_base	2391769	2391769	31	-	.	coverage=150;context=CCAACAGGATCTATCGCCGCAGCGGTAGATCTCCTGAATAA;IPDRatio=1.59
CP008925 Salmonella_enterica_subsp._enterica_serovar_Cerro_87	kinModCall	modified_base	2391778	2391778	39	+	.	coverage=165;context=AGATCTACCGCTGCGGCGATAGATCCTGTTGGCAGGTTATT;IPDRatio=1.65
CP008925 Salmonella_enterica_subsp._enterica_serovar_Cerro_87	kinModCall	m6A	2391780	2391780	199	+	.	coverage=155;context=ATCTACCGCTGCGGCGATAGATCCTGTTGGCAGGTTATTAT;IPDRatio=8.03;frac=0.925;fracLow=0.811;fracUp=1.000;identificationQv=175
CP008925 Salmonella_enterica_subsp._enterica_serovar_Cerro_87	kinModCall	m6A	2391781	2391781	211	-	.	coverage=148;context=AATAATAACCTGCCAACAGGATCTATCGCCGCAGCGGTAGA;IPDRatio=5.03;frac=1.000;fracLow=0.897;fracUp=1.000;identificationQv=195
CP008925 Salmonella_enterica_subsp._enterica_serovar_Cerro_87	kinModCall	modified_base	2391785	2391785	28	+	.	coverage=160;context=CCGCTGCGGCGATAGATCCTGTTGGCAGGTTATTATTCACT;IPDRatio=1.54
CP008925 Salmonella_enterica_subsp._enterica_serovar_Cerro_87	kinModCall	modified_base	2391791	2391791	40	+	.	coverage=164;context=CGGCGATAGATCCTGTTGGCAGGTTATTATTCACTTGTTTA;IPDRatio=1.72
CP008925 Salmonella_enterica_subsp._enterica_serovar_Cerro_87	kinModCall	modified_base	2391793	2391793	31	+	.	coverage=140;context=GCGATAGATCCTGTTGGCAGGTTATTATTCACTTGTTTATT;IPDRatio=1.60
CP008925 Salmonella_enterica_subsp._enterica_serovar_Cerro_87	kinModCall	modified_base	2391794	2391794	30	+	.	coverage=157;context=CGATAGATCCTGTTGGCAGGTTATTATTCACTTGTTTATTC;IPDRatio=1.56
CP008925 Salmonella_enterica_subsp._enterica_serovar_Cerro_87	kinModCall	modified_base	2391796	2391796	31	+	.	coverage=158;context=ATAGATCCTGTTGGCAGGTTATTATTCACTTGTTTATTCCA;IPDRatio=1.55
CP008925 Salmonella_enterica_subsp._enterica_serovar_Cerro_87	kinModCall	modified_base	2391797	2391797	76	+	.	coverage=161;context=TAGATCCTGTTGGCAGGTTATTATTCACTTGTTTATTCCAC;IPDRatio=2.14
CP008925 Salmonella_enterica_subsp._enterica_serovar_Cerro_87	kinModCall	m6A	2391797	2391797	69	-	.	coverage=147;context=GTGGAATAAACAAGTGAATAATAACCTGCCAACAGGATCTA;IPDRatio=2.07;frac=0.439;fracLow=0.302;fracUp=0.584;identificationQv=13
CP008925 Salmonella_enterica_subsp._enterica_serovar_Cerro_87	kinModCall	modified_base	2391798	2391798	51	+	.	coverage=156;context=AGATCCTGTTGGCAGGTTATTATTCACTTGTTTATTCCACC;IPDRatio=1.81
CP008925 Salmonella_enterica_subsp._enterica_serovar_Cerro_87	kinModCall	modified_base	2391800	2391800	44	+	.	coverage=154;context=ATCCTGTTGGCAGGTTATTATTCACTTGTTTATTCCACCGG;IPDRatio=1.72
CP008925 Salmonella_enterica_subsp._enterica_serovar_Cerro_87	kinModCall	modified_base	2391801	2391801	29	-	.	coverage=148;context=TCCGGTGGAATAAACAAGTGAATAATAACCTGCCAACAGGA;IPDRatio=1.50
CP008925 Salmonella_enterica_subsp._enterica_serovar_Cerro_87	kinModCall	modified_base	2391812	2391812	35	-	.	coverage=143;context=GGAAAGCCGGTTCCGGTGGAATAAACAAGTGAATAATAACC;IPDRatio=1.65
CP008925 Salmonella_enterica_subsp._enterica_serovar_Cerro_87	kinModCall	modified_base	2391829	2391829	35	+	.	coverage=154;context=TTATTCCACCGGAACCGGCTTTCCACATTGTTTACTGGCGC;IPDRatio=1.61
CP008925 Salmonella_enterica_subsp._enterica_serovar_Cerro_87	kinModCall	modified_base	2391836	2391836	32	+	.	coverage=162;context=ACCGGAACCGGCTTTCCACATTGTTTACTGGCGCAAAAGCG;IPDRatio=1.53
CP008925 Salmonella_enterica_subsp._enterica_serovar_Cerro_87	kinModCall	modified_base	2391839	2391839	72	+	.	coverage=154;context=GGAACCGGCTTTCCACATTGTTTACTGGCGCAAAAGCGCTT;IPDRatio=2.09
CP008925 Salmonella_enterica_subsp._enterica_serovar_Cerro_87	kinModCall	modified_base	2391841	2391841	25	-	.	coverage=151;context=TGAAGCGCTTTTGCGCCAGTAAACAATGTGGAAAGCCGGTT;IPDRatio=1.45
CP008925 Salmonella_enterica_subsp._enterica_serovar_Cerro_87	kinModCall	m6A	2391844	2391844	29	-	.	coverage=149;context=GCGTGAAGCGCTTTTGCGCCAGTAAACAATGTGGAAAGCCG;IPDRatio=1.50;frac=0.121;fracLow=0.015;fracUp=0.214;identificationQv=15
CP008925 Salmonella_enterica_subsp._enterica_serovar_Cerro_87	kinModCall	m6A	2391898	2391898	31	+	.	coverage=165;context=CTTTTCGATGAGTAGCGGATAATGGCACTCGGGGCATTCCC;IPDRatio=1.49;frac=0.095;fracLow=0.000;fracUp=0.193;identificationQv=10
CP008925 Salmonella_enterica_subsp._enterica_serovar_Cerro_87	kinModCall	m6A	2391900	2391900	37	-	.	coverage=147;context=GGGGGAATGCCCCGAGTGCCATTATCCGCTACTCATCGAAA;IPDRatio=1.64;frac=0.163;fracLow=0.078;fracUp=0.268;identificationQv=4
CP008925 Salmonella_enterica_subsp._enterica_serovar_Cerro_87	kinModCall	modified_base	2391912	2391912	57	+	.	coverage=156;context=GCGGATAATGGCACTCGGGGCATTCCCCCGCAACCGGTGTG;IPDRatio=1.89
CP008925 Salmonella_enterica_subsp._enterica_serovar_Cerro_87	kinModCall	modified_base	2391914	2391914	46	-	.	coverage=138;context=TTCACACCGGTTGCGGGGGAATGCCCCGAGTGCCATTATCC;IPDRatio=1.77
CP008925 Salmonella_enterica_subsp._enterica_serovar_Cerro_87	kinModCall	modified_base	2391932	2391932	48	-	.	coverage=142;context=TGTCAGTTTGTCATTAACTTCACACCGGTTGCGGGGGAATG;IPDRatio=1.88
CP008925 Salmonella_enterica_subsp._enterica_serovar_Cerro_87	kinModCall	modified_base	2391937	2391937	25	-	.	coverage=142;context=CGGAATGTCAGTTTGTCATTAACTTCACACCGGTTGCGGGG;IPDRatio=1.47
CP008925 Salmonella_enterica_subsp._enterica_serovar_Cerro_87	kinModCall	m6A	2391938	2391938	57	+	.	coverage=155;context=CCCGCAACCGGTGTGAAGTTAATGACAAACTGACATTCCGG;IPDRatio=1.90;frac=0.366;fracLow=0.201;fracUp=0.506;identificationQv=36
CP008925 Salmonella_enterica_subsp._enterica_serovar_Cerro_87	kinModCall	modified_base	2391945	2391945	23	-	.	coverage=142;context=TCGCTACCCGGAATGTCAGTTTGTCATTAACTTCACACCGG;IPDRatio=1.52
CP008925 Salmonella_enterica_subsp._enterica_serovar_Cerro_87	kinModCall	modified_base	2391951	2391951	31	+	.	coverage=152;context=TGAAGTTAATGACAAACTGACATTCCGGGTAGCGATCGCAG;IPDRatio=1.45
CP008925 Salmonella_enterica_subsp._enterica_serovar_Cerro_87	kinModCall	modified_base	2391954	2391954	31	-	.	coverage=148;context=TTCCTGCGATCGCTACCCGGAATGTCAGTTTGTCATTAACT;IPDRatio=1.56
CP008925 Salmonella_enterica_subsp._enterica_serovar_Cerro_87	kinModCall	modified_base	2391961	2391961	23	+	.	coverage=147;context=GACAAACTGACATTCCGGGTAGCGATCGCAGGAATGAAAGA;IPDRatio=1.52
CP008925 Salmonella_enterica_subsp._enterica_serovar_Cerro_87	kinModCall	m6A	2391965	2391965	254	+	.	coverage=150;context=AACTGACATTCCGGGTAGCGATCGCAGGAATGAAAGATTTT;IPDRatio=6.33;frac=1.000;fracLow=0.998;fracUp=1.000;identificationQv=252
CP008925 Salmonella_enterica_subsp._enterica_serovar_Cerro_87	kinModCall	m6A	2391966	2391966	216	-	.	coverage=146;context=TAAAATCTTTCATTCCTGCGATCGCTACCCGGAATGTCAGT;IPDRatio=7.14;frac=1.000;fracLow=0.946;fracUp=1.000;identificationQv=234
CP008925 Salmonella_enterica_subsp._enterica_serovar_Cerro_87	kinModCall	m4C	2391976	2391976	67	-	.	coverage=148;context=CTCGTTACGGTAAAATCTTTCATTCCTGCGATCGCTACCCG;IPDRatio=2.11;frac=0.812;fracLow=0.596;fracUp=1.000;identificationQv=15
CP008925 Salmonella_enterica_subsp._enterica_serovar_Cerro_87	kinModCall	modified_base	2391994	2391994	28	-	.	coverage=152;context=ATTTGGTCCAGCGCCGTTCTCGTTACGGTAAAATCTTTCAT;IPDRatio=1.45
CP008925 Salmonella_enterica_subsp._enterica_serovar_Cerro_87	kinModCall	m4C	2392000	2392000	31	-	.	coverage=143;context=AAGGACATTTGGTCCAGCGCCGTTCTCGTTACGGTAAAATC;IPDRatio=1.59;frac=0.643;fracLow=0.355;fracUp=0.886;identificationQv=23
CP008925 Salmonella_enterica_subsp._enterica_serovar_Cerro_87	kinModCall	modified_base	2392008	2392008	30	+	.	coverage=167;context=CGTAACGAGAACGGCGCTGGACCAAATGTCCTTGCTGGCAG;IPDRatio=1.54
CP008925 Salmonella_enterica_subsp._enterica_serovar_Cerro_87	kinModCall	modified_base	2392011	2392011	34	-	.	coverage=155;context=AGCCTGCCAGCAAGGACATTTGGTCCAGCGCCGTTCTCGTT;IPDRatio=1.64
CP008925 Salmonella_enterica_subsp._enterica_serovar_Cerro_87	kinModCall	modified_base	2392018	2392018	29	+	.	coverage=171;context=ACGGCGCTGGACCAAATGTCCTTGCTGGCAGGCTGGACAGG;IPDRatio=1.47
CP008925 Salmonella_enterica_subsp._enterica_serovar_Cerro_87	kinModCall	m6A	2392019	2392019	49	-	.	coverage=157;context=GCCTGTCCAGCCTGCCAGCAAGGACATTTGGTCCAGCGCCG;IPDRatio=1.86;frac=0.230;fracLow=0.127;fracUp=0.338;identificationQv=8
CP008925 Salmonella_enterica_subsp._enterica_serovar_Cerro_87	kinModCall	m4C	2392037	2392037	40	-	.	coverage=158;context=CCGGATGAAACGGCGATTGCCTGTCCAGCCTGCCAGCAAGG;IPDRatio=1.77;frac=0.296;fracLow=0.139;fracUp=0.420;identificationQv=15
CP008925 Salmonella_enterica_subsp._enterica_serovar_Cerro_87	kinModCall	modified_base	2392040	2392040	22	+	.	coverage=172;context=TGCTGGCAGGCTGGACAGGCAATCGCCGTTTCATCCGGTTT;IPDRatio=1.37
CP008925 Salmonella_enterica_subsp._enterica_serovar_Cerro_87	kinModCall	m6A	2392042	2392042	33	-	.	coverage=166;context=ATAAACCGGATGAAACGGCGATTGCCTGTCCAGCCTGCCAG;IPDRatio=1.55;frac=0.134;fracLow=0.049;fracUp=0.224;identificationQv=11
CP008925 Salmonella_enterica_subsp._enterica_serovar_Cerro_87	kinModCall	m4C	2392055	2392055	43	+	.	coverage=148;context=CAGGCAATCGCCGTTTCATCCGGTTTATCAATAACCACTGT;IPDRatio=1.80;frac=0.894;fracLow=0.706;fracUp=1.000;identificationQv=43
CP008925 Salmonella_enterica_subsp._enterica_serovar_Cerro_87	kinModCall	m6A	2392061	2392061	58	+	.	coverage=162;context=ATCGCCGTTTCATCCGGTTTATCAATAACCACTGTATGTTC;IPDRatio=1.83;frac=0.271;fracLow=0.135;fracUp=0.381;identificationQv=26
CP008925 Salmonella_enterica_subsp._enterica_serovar_Cerro_87	kinModCall	modified_base	2392062	2392062	31	-	.	coverage=156;context=TGAACATACAGTGGTTATTGATAAACCGGATGAAACGGCGA;IPDRatio=1.54
CP008925 Salmonella_enterica_subsp._enterica_serovar_Cerro_87	kinModCall	m6A	2392064	2392064	40	+	.	coverage=165;context=GCCGTTTCATCCGGTTTATCAATAACCACTGTATGTTCACA;IPDRatio=1.62;frac=0.182;fracLow=0.023;fracUp=0.333;identificationQv=18
CP008925 Salmonella_enterica_subsp._enterica_serovar_Cerro_87	kinModCall	m6A	2392065	2392065	92	+	.	coverage=165;context=CCGTTTCATCCGGTTTATCAATAACCACTGTATGTTCACAT;IPDRatio=2.29;frac=0.573;fracLow=0.422;fracUp=0.756;identificationQv=91
CP008925 Salmonella_enterica_subsp._enterica_serovar_Cerro_87	kinModCall	m6A	2392066	2392066	70	-	.	coverage=160;context=AATGTGAACATACAGTGGTTATTGATAAACCGGATGAAACG;IPDRatio=2.07;frac=0.425;fracLow=0.234;fracUp=0.556;identificationQv=33
CP008925 Salmonella_enterica_subsp._enterica_serovar_Cerro_87	kinModCall	modified_base	2392070	2392070	37	+	.	coverage=164;context=TCATCCGGTTTATCAATAACCACTGTATGTTCACATTGCGG;IPDRatio=1.67
CP008925 Salmonella_enterica_subsp._enterica_serovar_Cerro_87	kinModCall	m6A	2392071	2392071	56	+	.	coverage=168;context=CATCCGGTTTATCAATAACCACTGTATGTTCACATTGCGGA;IPDRatio=1.84;frac=0.215;fracLow=0.110;fracUp=0.319;identificationQv=35
CP008925 Salmonella_enterica_subsp._enterica_serovar_Cerro_87	kinModCall	modified_base	2392073	2392073	30	-	.	coverage=156;context=TATCCGCAATGTGAACATACAGTGGTTATTGATAAACCGGA;IPDRatio=1.50
CP008925 Salmonella_enterica_subsp._enterica_serovar_Cerro_87	kinModCall	modified_base	2392079	2392079	34	+	.	coverage=159;context=TTATCAATAACCACTGTATGTTCACATTGCGGATACTGACT;IPDRatio=1.56
CP008925 Salmonella_enterica_subsp._enterica_serovar_Cerro_87	kinModCall	m6A	2392079	2392079	72	-	.	coverage=147;context=AGTCAGTATCCGCAATGTGAACATACAGTGGTTATTGATAA;IPDRatio=2.06;frac=0.658;fracLow=0.456;fracUp=0.824;identificationQv=36
CP008925 Salmonella_enterica_subsp._enterica_serovar_Cerro_87	kinModCall	m6A	2392080	2392080	20	-	.	coverage=159;context=CAGTCAGTATCCGCAATGTGAACATACAGTGGTTATTGATA;IPDRatio=1.38;frac=0.272;fracLow=0.052;fracUp=0.354;identificationQv=14
CP008925 Salmonella_enterica_subsp._enterica_serovar_Cerro_87	kinModCall	modified_base	2392112	2392112	27	+	.	coverage=165;context=TACTGACTGCATCCGATGAACATGCCAAAGCGCCCCTGACG;IPDRatio=1.42
CP008925 Salmonella_enterica_subsp._enterica_serovar_Cerro_87	kinModCall	modified_base	2392134	2392134	31	+	.	coverage=175;context=TGCCAAAGCGCCCCTGACGCAGCACCAGTACGGCGCCACAC;IPDRatio=1.57
CP008925 Salmonella_enterica_subsp._enterica_serovar_Cerro_87	kinModCall	modified_base	2392137	2392137	21	+	.	coverage=175;context=CAAAGCGCCCCTGACGCAGCACCAGTACGGCGCCACACTCA;IPDRatio=1.40
CP008925 Salmonella_enterica_subsp._enterica_serovar_Cerro_87	kinModCall	m4C	2392145	2392145	53	-	.	coverage=161;context=CTGTGTCCTGAGTGTGGCGCCGTACTGGTGCTGCGTCAGGG;IPDRatio=1.91;frac=0.619;fracLow=0.394;fracUp=0.819;identificationQv=46
CP008925 Salmonella_enterica_subsp._enterica_serovar_Cerro_87	kinModCall	modified_base	2392150	2392150	37	+	.	coverage=160;context=ACGCAGCACCAGTACGGCGCCACACTCAGGACACAGTTGCC;IPDRatio=1.57
CP008925 Salmonella_enterica_subsp._enterica_serovar_Cerro_87	kinModCall	modified_base	2392163	2392163	22	-	.	coverage=163;context=AAAATTCTGGAGGGGCAACTGTGTCCTGAGTGTGGCGCCGT;IPDRatio=1.45
CP008925 Salmonella_enterica_subsp._enterica_serovar_Cerro_87	kinModCall	m6A	2392178	2392178	39	+	.	coverage=167;context=GGACACAGTTGCCCCTCCAGAATTTTAACGATATGCCCGTC;IPDRatio=1.66;frac=0.256;fracLow=0.145;fracUp=0.376;identificationQv=28
CP008925 Salmonella_enterica_subsp._enterica_serovar_Cerro_87	kinModCall	modified_base	2392181	2392181	23	-	.	coverage=154;context=GCGGACGGGCATATCGTTAAAATTCTGGAGGGGCAACTGTG;IPDRatio=1.42
CP008925 Salmonella_enterica_subsp._enterica_serovar_Cerro_87	kinModCall	m6A	2392184	2392184	49	+	.	coverage=170;context=AGTTGCCCCTCCAGAATTTTAACGATATGCCCGTCCGCCTG;IPDRatio=1.78;frac=0.262;fracLow=0.157;fracUp=0.382;identificationQv=13
CP008925 Salmonella_enterica_subsp._enterica_serovar_Cerro_87	kinModCall	modified_base	2392189	2392189	25	+	.	coverage=162;context=CCCCTCCAGAATTTTAACGATATGCCCGTCCGCCTGACTTT;IPDRatio=1.49
CP008925 Salmonella_enterica_subsp._enterica_serovar_Cerro_87	kinModCall	modified_base	2392193	2392193	35	-	.	coverage=130;context=CTGAAAAGTCAGGCGGACGGGCATATCGTTAAAATTCTGGA;IPDRatio=1.76
CP008925 Salmonella_enterica_subsp._enterica_serovar_Cerro_87	kinModCall	modified_base	2392212	2392212	34	+	.	coverage=161;context=GCCCGTCCGCCTGACTTTTCAGCGGACGAACGTAATCGCAT;IPDRatio=1.55
CP008925 Salmonella_enterica_subsp._enterica_serovar_Cerro_87	kinModCall	modified_base	2392215	2392215	44	+	.	coverage=163;context=CGTCCGCCTGACTTTTCAGCGGACGAACGTAATCGCATTCC;IPDRatio=2.69
CP008925 Salmonella_enterica_subsp._enterica_serovar_Cerro_87	kinModCall	modified_base	2392220	2392220	23	+	.	coverage=170;context=GCCTGACTTTTCAGCGGACGAACGTAATCGCATTCCGGATA;IPDRatio=1.45
CP008925 Salmonella_enterica_subsp._enterica_serovar_Cerro_87	kinModCall	modified_base	2392221	2392221	21	+	.	coverage=163;context=CCTGACTTTTCAGCGGACGAACGTAATCGCATTCCGGATAG;IPDRatio=1.42
CP008925 Salmonella_enterica_subsp._enterica_serovar_Cerro_87	kinModCall	modified_base	2392233	2392233	26	-	.	coverage=163;context=CGGCTGTTCTCGCTATCCGGAATGCGATTACGTTCGTCCGC;IPDRatio=1.53
CP008925 Salmonella_enterica_subsp._enterica_serovar_Cerro_87	kinModCall	modified_base	2392241	2392241	22	-	.	coverage=158;context=CCGTTTCTCGGCTGTTCTCGCTATCCGGAATGCGATTACGT;IPDRatio=1.44
CP008925 Salmonella_enterica_subsp._enterica_serovar_Cerro_87	kinModCall	m6A	2392246	2392246	31	+	.	coverage=167;context=ATCGCATTCCGGATAGCGAGAACAGCCGAGAAACGGACCAT;IPDRatio=1.52;frac=0.150;fracLow=0.057;fracUp=0.265;identificationQv=3
CP008925 Salmonella_enterica_subsp._enterica_serovar_Cerro_87	kinModCall	modified_base	2392265	2392265	32	+	.	coverage=171;context=GAACAGCCGAGAAACGGACCATGTTTCCCGGAACGAATTAC;IPDRatio=1.51
CP008925 Salmonella_enterica_subsp._enterica_serovar_Cerro_87	kinModCall	modified_base	2392267	2392267	21	-	.	coverage=165;context=TGGTAATTCGTTCCGGGAAACATGGTCCGTTTCTCGGCTGT;IPDRatio=1.40
CP008925 Salmonella_enterica_subsp._enterica_serovar_Cerro_87	kinModCall	modified_base	2392271	2392271	22	-	.	coverage=148;context=GAACTGGTAATTCGTTCCGGGAAACATGGTCCGTTTCTCGG;IPDRatio=1.46
CP008925 Salmonella_enterica_subsp._enterica_serovar_Cerro_87	kinModCall	m6A	2392281	2392281	41	+	.	coverage=164;context=GACCATGTTTCCCGGAACGAATTACCAGTTCGGCCCCGCAC;IPDRatio=1.64;frac=0.204;fracLow=0.050;fracUp=0.357;identificationQv=15
CP008925 Salmonella_enterica_subsp._enterica_serovar_Cerro_87	kinModCall	modified_base	2392289	2392289	143	+	.	coverage=168;context=TTCCCGGAACGAATTACCAGTTCGGCCCCGCACTGCGGGCA;IPDRatio=3.32
CP008925 Salmonella_enterica_subsp._enterica_serovar_Cerro_87	kinModCall	modified_base	2392289	2392289	36	-	.	coverage=165;context=TGCCCGCAGTGCGGGGCCGAACTGGTAATTCGTTCCGGGAA;IPDRatio=1.65
CP008925 Salmonella_enterica_subsp._enterica_serovar_Cerro_87	kinModCall	m6A	2392290	2392290	164	-	.	coverage=172;context=CTGCCCGCAGTGCGGGGCCGAACTGGTAATTCGTTCCGGGA;IPDRatio=5.89;frac=0.739;fracLow=0.630;fracUp=0.846;identificationQv=129
CP008925 Salmonella_enterica_subsp._enterica_serovar_Cerro_87	kinModCall	modified_base	2392292	2392292	22	-	.	coverage=157;context=CCCTGCCCGCAGTGCGGGGCCGAACTGGTAATTCGTTCCGG;IPDRatio=1.52
CP008925 Salmonella_enterica_subsp._enterica_serovar_Cerro_87	kinModCall	modified_base	2392309	2392309	22	+	.	coverage=190;context=TTCGGCCCCGCACTGCGGGCAGGGCTCATTTTTACGCACCG;IPDRatio=1.35
CP008925 Salmonella_enterica_subsp._enterica_serovar_Cerro_87	kinModCall	modified_base	2392340	2392340	62	+	.	coverage=198;context=TTACGCACCGAAAACAGTGCTGATTTAGCCATATTCACTCA;IPDRatio=1.87
CP008925 Salmonella_enterica_subsp._enterica_serovar_Cerro_87	kinModCall	modified_base	2392353	2392353	57	+	.	coverage=195;context=ACAGTGCTGATTTAGCCATATTCACTCATGCAGCATTAACA;IPDRatio=1.83
CP008925 Salmonella_enterica_subsp._enterica_serovar_Cerro_87	kinModCall	modified_base	2392355	2392355	33	+	.	coverage=198;context=AGTGCTGATTTAGCCATATTCACTCATGCAGCATTAACACC;IPDRatio=1.47
CP008925 Salmonella_enterica_subsp._enterica_serovar_Cerro_87	kinModCall	modified_base	2392355	2392355	34	-	.	coverage=180;context=GGTGTTAATGCTGCATGAGTGAATATGGCTAAATCAGCACT;IPDRatio=1.59
CP008925 Salmonella_enterica_subsp._enterica_serovar_Cerro_87	kinModCall	modified_base	2392368	2392368	28	+	.	coverage=191;context=CCATATTCACTCATGCAGCATTAACACCTATCAATGCAGCA;IPDRatio=1.45
CP008925 Salmonella_enterica_subsp._enterica_serovar_Cerro_87	kinModCall	modified_base	2392375	2392375	39	+	.	coverage=184;context=CACTCATGCAGCATTAACACCTATCAATGCAGCATACCTTC;IPDRatio=1.62
CP008925 Salmonella_enterica_subsp._enterica_serovar_Cerro_87	kinModCall	modified_base	2392376	2392376	26	+	.	coverage=190;context=ACTCATGCAGCATTAACACCTATCAATGCAGCATACCTTCA;IPDRatio=1.46
CP008925 Salmonella_enterica_subsp._enterica_serovar_Cerro_87	kinModCall	modified_base	2392377	2392377	22	+	.	coverage=198;context=CTCATGCAGCATTAACACCTATCAATGCAGCATACCTTCAT;IPDRatio=1.36
CP008925 Salmonella_enterica_subsp._enterica_serovar_Cerro_87	kinModCall	modified_base	2392378	2392378	27	-	.	coverage=191;context=AATGAAGGTATGCTGCATTGATAGGTGTTAATGCTGCATGA;IPDRatio=1.44
CP008925 Salmonella_enterica_subsp._enterica_serovar_Cerro_87	kinModCall	m6A	2392382	2392382	104	-	.	coverage=189;context=GGTAAATGAAGGTATGCTGCATTGATAGGTGTTAATGCTGC;IPDRatio=2.71;frac=0.613;fracLow=0.492;fracUp=0.769;identificationQv=82
CP008925 Salmonella_enterica_subsp._enterica_serovar_Cerro_87	kinModCall	modified_base	2392387	2392387	23	+	.	coverage=191;context=ATTAACACCTATCAATGCAGCATACCTTCATTTACCTCAAA;IPDRatio=1.39
CP008925 Salmonella_enterica_subsp._enterica_serovar_Cerro_87	kinModCall	modified_base	2392388	2392388	44	+	.	coverage=192;context=TTAACACCTATCAATGCAGCATACCTTCATTTACCTCAAAG;IPDRatio=1.56
CP008925 Salmonella_enterica_subsp._enterica_serovar_Cerro_87	kinModCall	modified_base	2392395	2392395	31	-	.	coverage=187;context=AATTACTCTTTGAGGTAAATGAAGGTATGCTGCATTGATAG;IPDRatio=1.54
CP008925 Salmonella_enterica_subsp._enterica_serovar_Cerro_87	kinModCall	modified_base	2392397	2392397	22	+	.	coverage=191;context=ATCAATGCAGCATACCTTCATTTACCTCAAAGAGTAATTCT;IPDRatio=1.37
CP008925 Salmonella_enterica_subsp._enterica_serovar_Cerro_87	kinModCall	modified_base	2392398	2392398	34	+	.	coverage=194;context=TCAATGCAGCATACCTTCATTTACCTCAAAGAGTAATTCTT;IPDRatio=1.56
CP008925 Salmonella_enterica_subsp._enterica_serovar_Cerro_87	kinModCall	m6A	2392414	2392414	71	-	.	coverage=180;context=GCCTATCAGCAAATGGAAGAATTACTCTTTGAGGTAAATGA;IPDRatio=2.02;frac=0.304;fracLow=0.208;fracUp=0.418;identificationQv=19
CP008925 Salmonella_enterica_subsp._enterica_serovar_Cerro_87	kinModCall	m4C	2392416	2392416	69	+	.	coverage=193;context=ATTTACCTCAAAGAGTAATTCTTCCATTTGCTGATAGGCGT;IPDRatio=2.18;frac=0.353;fracLow=0.253;fracUp=0.467;identificationQv=25
CP008925 Salmonella_enterica_subsp._enterica_serovar_Cerro_87	kinModCall	modified_base	2392425	2392425	39	+	.	coverage=192;context=AAAGAGTAATTCTTCCATTTGCTGATAGGCGTTTTCACAGC;IPDRatio=1.65
CP008925 Salmonella_enterica_subsp._enterica_serovar_Cerro_87	kinModCall	m6A	2392458	2392458	92	+	.	coverage=188;context=TTCACAGCCCGGAATGTTGAATAACACCATCAAAATAACCC;IPDRatio=2.15;frac=0.388;fracLow=0.252;fracUp=0.499;identificationQv=68
CP008925 Salmonella_enterica_subsp._enterica_serovar_Cerro_87	kinModCall	modified_base	2392460	2392460	28	+	.	coverage=198;context=CACAGCCCGGAATGTTGAATAACACCATCAAAATAACCCAT;IPDRatio=1.42
CP008925 Salmonella_enterica_subsp._enterica_serovar_Cerro_87	kinModCall	modified_base	2392463	2392463	27	+	.	coverage=192;context=AGCCCGGAATGTTGAATAACACCATCAAAATAACCCATTTC;IPDRatio=1.42
CP008925 Salmonella_enterica_subsp._enterica_serovar_Cerro_87	kinModCall	modified_base	2392471	2392471	29	+	.	coverage=196;context=ATGTTGAATAACACCATCAAAATAACCCATTTCAAGTCTTC;IPDRatio=1.44
CP008925 Salmonella_enterica_subsp._enterica_serovar_Cerro_87	kinModCall	modified_base	2392471	2392471	67	-	.	coverage=189;context=GAAGACTTGAAATGGGTTATTTTGATGGTGTTATTCAACAT;IPDRatio=2.00
CP008925 Salmonella_enterica_subsp._enterica_serovar_Cerro_87	kinModCall	modified_base	2392474	2392474	21	+	.	coverage=197;context=TTGAATAACACCATCAAAATAACCCATTTCAAGTCTTCCAG;IPDRatio=1.34
CP008925 Salmonella_enterica_subsp._enterica_serovar_Cerro_87	kinModCall	modified_base	2392478	2392478	28	+	.	coverage=183;context=ATAACACCATCAAAATAACCCATTTCAAGTCTTCCAGGTCA;IPDRatio=1.49
CP008925 Salmonella_enterica_subsp._enterica_serovar_Cerro_87	kinModCall	modified_base	2392479	2392479	26	+	.	coverage=194;context=TAACACCATCAAAATAACCCATTTCAAGTCTTCCAGGTCAA;IPDRatio=1.42
CP008925 Salmonella_enterica_subsp._enterica_serovar_Cerro_87	kinModCall	modified_base	2392488	2392488	28	+	.	coverage=196;context=CAAAATAACCCATTTCAAGTCTTCCAGGTCAAACTCTGCGG;IPDRatio=1.45
CP008925 Salmonella_enterica_subsp._enterica_serovar_Cerro_87	kinModCall	modified_base	2392496	2392496	22	-	.	coverage=190;context=GCTGGATACCGCAGAGTTTGACCTGGAAGACTTGAAATGGG;IPDRatio=1.37
CP008925 Salmonella_enterica_subsp._enterica_serovar_Cerro_87	kinModCall	modified_base	2392497	2392497	25	+	.	coverage=198;context=CCATTTCAAGTCTTCCAGGTCAAACTCTGCGGTATCCAGCG;IPDRatio=1.40
CP008925 Salmonella_enterica_subsp._enterica_serovar_Cerro_87	kinModCall	m6A	2392502	2392502	313	-	.	coverage=188;context=GCTGGCGCTGGATACCGCAGAGTTTGACCTGGAAGACTTGA;IPDRatio=8.35;frac=1.000;fracLow=0.985;fracUp=1.000;identificationQv=307
CP008925 Salmonella_enterica_subsp._enterica_serovar_Cerro_87	kinModCall	modified_base	2392508	2392508	69	+	.	coverage=176;context=CTTCCAGGTCAAACTCTGCGGTATCCAGCGCCAGCACACGC;IPDRatio=2.18
CP008925 Salmonella_enterica_subsp._enterica_serovar_Cerro_87	kinModCall	modified_base	2392525	2392525	68	-	.	coverage=183;context=CGAGAAATGGTGATTGAGCGTGTGCTGGCGCTGGATACCGC;IPDRatio=2.09
CP008925 Salmonella_enterica_subsp._enterica_serovar_Cerro_87	kinModCall	m6A	2392538	2392538	45	+	.	coverage=196;context=CCAGCACACGCTCAATCACCATTTCTCGTGTTTCGAGGTTT;IPDRatio=1.69;frac=0.300;fracLow=0.199;fracUp=0.440;identificationQv=6
CP008925 Salmonella_enterica_subsp._enterica_serovar_Cerro_87	kinModCall	modified_base	2392543	2392543	27	-	.	coverage=192;context=GTGCTAAACCTCGAAACACGAGAAATGGTGATTGAGCGTGT;IPDRatio=1.44
CP008925 Salmonella_enterica_subsp._enterica_serovar_Cerro_87	kinModCall	m6A	2392553	2392553	87	+	.	coverage=201;context=TCACCATTTCTCGTGTTTCGAGGTTTAGCACCTGAATCTGC;IPDRatio=2.41;frac=0.461;fracLow=0.341;fracUp=0.568;identificationQv=65
CP008925 Salmonella_enterica_subsp._enterica_serovar_Cerro_87	kinModCall	modified_base	2392556	2392556	28	-	.	coverage=192;context=TGAGCAGATTCAGGTGCTAAACCTCGAAACACGAGAAATGG;IPDRatio=1.48
CP008925 Salmonella_enterica_subsp._enterica_serovar_Cerro_87	kinModCall	modified_base	2392558	2392558	21	-	.	coverage=197;context=CTTGAGCAGATTCAGGTGCTAAACCTCGAAACACGAGAAAT;IPDRatio=1.33
CP008925 Salmonella_enterica_subsp._enterica_serovar_Cerro_87	kinModCall	modified_base	2392559	2392559	21	+	.	coverage=198;context=TTTCTCGTGTTTCGAGGTTTAGCACCTGAATCTGCTCAAGG;IPDRatio=1.37
CP008925 Salmonella_enterica_subsp._enterica_serovar_Cerro_87	kinModCall	modified_base	2392574	2392574	21	-	.	coverage=196;context=GGGGTTCCTGTTATTCCTTGAGCAGATTCAGGTGCTAAACC;IPDRatio=1.33
CP008925 Salmonella_enterica_subsp._enterica_serovar_Cerro_87	kinModCall	m6A	2392580	2392580	52	+	.	coverage=201;context=GCACCTGAATCTGCTCAAGGAATAACAGGAACCCCCGGCAA;IPDRatio=1.75;frac=0.258;fracLow=0.155;fracUp=0.381;identificationQv=8
CP008925 Salmonella_enterica_subsp._enterica_serovar_Cerro_87	kinModCall	modified_base	2392581	2392581	35	+	.	coverage=191;context=CACCTGAATCTGCTCAAGGAATAACAGGAACCCCCGGCAAC;IPDRatio=1.51
CP008925 Salmonella_enterica_subsp._enterica_serovar_Cerro_87	kinModCall	modified_base	2392582	2392582	31	-	.	coverage=200;context=AGTTGCCGGGGGTTCCTGTTATTCCTTGAGCAGATTCAGGT;IPDRatio=1.43
CP008925 Salmonella_enterica_subsp._enterica_serovar_Cerro_87	kinModCall	m4C	2392588	2392588	51	-	.	coverage=196;context=GATGCCAGTTGCCGGGGGTTCCTGTTATTCCTTGAGCAGAT;IPDRatio=1.74;frac=0.375;fracLow=0.199;fracUp=0.553;identificationQv=3
CP008925 Salmonella_enterica_subsp._enterica_serovar_Cerro_87	kinModCall	modified_base	2392617	2392617	37	+	.	coverage=206;context=GCAACTGGCATCAAGCCTTTCACACTCTTCAACCGTATAAA;IPDRatio=1.60
CP008925 Salmonella_enterica_subsp._enterica_serovar_Cerro_87	kinModCall	modified_base	2392620	2392620	33	-	.	coverage=196;context=GCATTTATACGGTTGAAGAGTGTGAAAGGCTTGATGCCAGT;IPDRatio=1.59
CP008925 Salmonella_enterica_subsp._enterica_serovar_Cerro_87	kinModCall	modified_base	2392624	2392624	33	+	.	coverage=201;context=GCATCAAGCCTTTCACACTCTTCAACCGTATAAATGCGCAT;IPDRatio=1.57
CP008925 Salmonella_enterica_subsp._enterica_serovar_Cerro_87	kinModCall	modified_base	2392632	2392632	29	+	.	coverage=194;context=CCTTTCACACTCTTCAACCGTATAAATGCGCATTGAAAGAG;IPDRatio=1.51
CP008925 Salmonella_enterica_subsp._enterica_serovar_Cerro_87	kinModCall	modified_base	2392636	2392636	22	-	.	coverage=194;context=GACCCTCTTTCAATGCGCATTTATACGGTTGAAGAGTGTGA;IPDRatio=1.47
CP008925 Salmonella_enterica_subsp._enterica_serovar_Cerro_87	kinModCall	modified_base	2392643	2392643	27	+	.	coverage=195;context=CTTCAACCGTATAAATGCGCATTGAAAGAGGGTCGGAAGCA;IPDRatio=1.42
CP008925 Salmonella_enterica_subsp._enterica_serovar_Cerro_87	kinModCall	modified_base	2392676	2392676	32	+	.	coverage=184;context=CGGAAGCAAGTTGCATGGGTTCCGCGAGGCCATCCTGATAG;IPDRatio=1.57
CP008925 Salmonella_enterica_subsp._enterica_serovar_Cerro_87	kinModCall	modified_base	2392682	2392682	58	+	.	coverage=203;context=CAAGTTGCATGGGTTCCGCGAGGCCATCCTGATAGTCAGCG;IPDRatio=1.93
CP008925 Salmonella_enterica_subsp._enterica_serovar_Cerro_87	kinModCall	modified_base	2392689	2392689	32	+	.	coverage=206;context=CATGGGTTCCGCGAGGCCATCCTGATAGTCAGCGAGTTTTT;IPDRatio=1.56
CP008925 Salmonella_enterica_subsp._enterica_serovar_Cerro_87	kinModCall	modified_base	2392693	2392693	31	+	.	coverage=196;context=GGTTCCGCGAGGCCATCCTGATAGTCAGCGAGTTTTTCCAG;IPDRatio=1.46
CP008925 Salmonella_enterica_subsp._enterica_serovar_Cerro_87	kinModCall	modified_base	2392694	2392694	22	-	.	coverage=207;context=GCTGGAAAAACTCGCTGACTATCAGGATGGCCTCGCGGAAC;IPDRatio=1.35
CP008925 Salmonella_enterica_subsp._enterica_serovar_Cerro_87	kinModCall	m4C	2392700	2392700	45	-	.	coverage=201;context=GCTGTGGCTGGAAAAACTCGCTGACTATCAGGATGGCCTCG;IPDRatio=1.89;frac=0.381;fracLow=0.258;fracUp=0.479;identificationQv=20
CP008925 Salmonella_enterica_subsp._enterica_serovar_Cerro_87	kinModCall	modified_base	2392706	2392706	32	+	.	coverage=190;context=CATCCTGATAGTCAGCGAGTTTTTCCAGCCACAGCAGCGCA;IPDRatio=1.47
CP008925 Salmonella_enterica_subsp._enterica_serovar_Cerro_87	kinModCall	modified_base	2392708	2392708	24	-	.	coverage=202;context=AATGCGCTGCTGTGGCTGGAAAAACTCGCTGACTATCAGGA;IPDRatio=1.41
CP008925 Salmonella_enterica_subsp._enterica_serovar_Cerro_87	kinModCall	m4C	2392725	2392725	85	+	.	coverage=205;context=TTTTTCCAGCCACAGCAGCGCATTGTAGATGTCTTCGCGAT;IPDRatio=2.21;frac=0.722;fracLow=0.547;fracUp=0.902;identificationQv=39
CP008925 Salmonella_enterica_subsp._enterica_serovar_Cerro_87	kinModCall	modified_base	2392732	2392732	43	-	.	coverage=197;context=GGGTTTGATCGCGAAGACATCTACAATGCGCTGCTGTGGCT;IPDRatio=1.66
CP008925 Salmonella_enterica_subsp._enterica_serovar_Cerro_87	kinModCall	modified_base	2392734	2392734	24	-	.	coverage=204;context=CTGGGTTTGATCGCGAAGACATCTACAATGCGCTGCTGTGG;IPDRatio=1.42
CP008925 Salmonella_enterica_subsp._enterica_serovar_Cerro_87	kinModCall	m6A	2392744	2392744	343	+	.	coverage=202;context=GCATTGTAGATGTCTTCGCGATCAAACCCAGCGTCGGTGAG;IPDRatio=7.72;frac=1.000;fracLow=1.000;fracUp=1.000;identificationQv=347
CP008925 Salmonella_enterica_subsp._enterica_serovar_Cerro_87	kinModCall	m6A	2392745	2392745	313	-	.	coverage=202;context=TCTCACCGACGCTGGGTTTGATCGCGAAGACATCTACAATG;IPDRatio=8.46;frac=0.994;fracLow=0.974;fracUp=1.000;identificationQv=292
CP008925 Salmonella_enterica_subsp._enterica_serovar_Cerro_87	kinModCall	m4C	2392746	2392746	42	+	.	coverage=202;context=ATTGTAGATGTCTTCGCGATCAAACCCAGCGTCGGTGAGAT;IPDRatio=1.71;frac=0.461;fracLow=0.290;fracUp=0.585;identificationQv=25
CP008925 Salmonella_enterica_subsp._enterica_serovar_Cerro_87	kinModCall	modified_base	2392761	2392761	25	-	.	coverage=197;context=ACAGACTGGAGCGTGATCTCACCGACGCTGGGTTTGATCGC;IPDRatio=1.40
CP008925 Salmonella_enterica_subsp._enterica_serovar_Cerro_87	kinModCall	m6A	2392765	2392765	353	+	.	coverage=202;context=TCAAACCCAGCGTCGGTGAGATCACGCTCCAGTCTGTCCTG;IPDRatio=8.32;frac=1.000;fracLow=0.993;fracUp=1.000;identificationQv=355
CP008925 Salmonella_enterica_subsp._enterica_serovar_Cerro_87	kinModCall	m6A	2392766	2392766	280	-	.	coverage=202;context=TCAGGACAGACTGGAGCGTGATCTCACCGACGCTGGGTTTG;IPDRatio=8.27;frac=0.987;fracLow=0.916;fracUp=1.000;identificationQv=316
CP008925 Salmonella_enterica_subsp._enterica_serovar_Cerro_87	kinModCall	m4C	2392778	2392778	46	+	.	coverage=201;context=CGGTGAGATCACGCTCCAGTCTGTCCTGATCCACGCGCAGC;IPDRatio=1.74;frac=0.483;fracLow=0.341;fracUp=0.632;identificationQv=41
CP008925 Salmonella_enterica_subsp._enterica_serovar_Cerro_87	kinModCall	m6A	2392786	2392786	299	+	.	coverage=198;context=TCACGCTCCAGTCTGTCCTGATCCACGCGCAGCTCGGCTTC;IPDRatio=7.32;frac=0.998;fracLow=0.933;fracUp=1.000;identificationQv=290
CP008925 Salmonella_enterica_subsp._enterica_serovar_Cerro_87	kinModCall	m6A	2392787	2392787	296	-	.	coverage=197;context=CGAAGCCGAGCTGCGCGTGGATCAGGACAGACTGGAGCGTG;IPDRatio=7.67;frac=1.000;fracLow=0.957;fracUp=1.000;identificationQv=376
CP008925 Salmonella_enterica_subsp._enterica_serovar_Cerro_87	kinModCall	m4C	2392800	2392800	30	+	.	coverage=193;context=GTCCTGATCCACGCGCAGCTCGGCTTCGTTATGGATGTATG;IPDRatio=1.54;frac=0.458;fracLow=0.296;fracUp=0.658;identificationQv=23
CP008925 Salmonella_enterica_subsp._enterica_serovar_Cerro_87	kinModCall	modified_base	2392809	2392809	41	+	.	coverage=202;context=CACGCGCAGCTCGGCTTCGTTATGGATGTATGTTTCAAACA;IPDRatio=1.68
CP008925 Salmonella_enterica_subsp._enterica_serovar_Cerro_87	kinModCall	modified_base	2392815	2392815	50	-	.	coverage=211;context=TGTATTTGTTTGAAACATACATCCATAACGAAGCCGAGCTG;IPDRatio=1.67
CP008925 Salmonella_enterica_subsp._enterica_serovar_Cerro_87	kinModCall	modified_base	2392819	2392819	42	-	.	coverage=210;context=CTAATGTATTTGTTTGAAACATACATCCATAACGAAGCCGA;IPDRatio=1.60
CP008925 Salmonella_enterica_subsp._enterica_serovar_Cerro_87	kinModCall	m4C	2392820	2392820	67	-	.	coverage=211;context=ACTAATGTATTTGTTTGAAACATACATCCATAACGAAGCCG;IPDRatio=2.03;frac=0.442;fracLow=0.307;fracUp=0.562;identificationQv=19
CP008925 Salmonella_enterica_subsp._enterica_serovar_Cerro_87	kinModCall	m6A	2392830	2392830	86	+	.	coverage=216;context=ATGGATGTATGTTTCAAACAAATACATTAGTACGTCGAACA;IPDRatio=2.10;frac=0.409;fracLow=0.251;fracUp=0.513;identificationQv=46
CP008925 Salmonella_enterica_subsp._enterica_serovar_Cerro_87	kinModCall	modified_base	2392832	2392832	22	-	.	coverage=218;context=CATGTTCGACGTACTAATGTATTTGTTTGAAACATACATCC;IPDRatio=1.36
CP008925 Salmonella_enterica_subsp._enterica_serovar_Cerro_87	kinModCall	modified_base	2392835	2392835	25	+	.	coverage=207;context=TGTATGTTTCAAACAAATACATTAGTACGTCGAACATGGCT;IPDRatio=1.38
CP008925 Salmonella_enterica_subsp._enterica_serovar_Cerro_87	kinModCall	modified_base	2392837	2392837	72	-	.	coverage=223;context=CAAGCCATGTTCGACGTACTAATGTATTTGTTTGAAACATA;IPDRatio=1.90
CP008925 Salmonella_enterica_subsp._enterica_serovar_Cerro_87	kinModCall	modified_base	2392838	2392838	59	-	.	coverage=216;context=GCAAGCCATGTTCGACGTACTAATGTATTTGTTTGAAACAT;IPDRatio=1.78
CP008925 Salmonella_enterica_subsp._enterica_serovar_Cerro_87	kinModCall	modified_base	2392841	2392841	24	+	.	coverage=219;context=TTTCAAACAAATACATTAGTACGTCGAACATGGCTTGCCCT;IPDRatio=1.44
CP008925 Salmonella_enterica_subsp._enterica_serovar_Cerro_87	kinModCall	modified_base	2392843	2392843	34	-	.	coverage=215;context=GGAGGGCAAGCCATGTTCGACGTACTAATGTATTTGTTTGA;IPDRatio=1.58
CP008925 Salmonella_enterica_subsp._enterica_serovar_Cerro_87	kinModCall	m6A	2392856	2392856	50	-	.	coverage=223;context=TATGTCCGATTAAGGAGGGCAAGCCATGTTCGACGTACTAA;IPDRatio=1.66;frac=0.243;fracLow=0.162;fracUp=0.328;identificationQv=8
CP008925 Salmonella_enterica_subsp._enterica_serovar_Cerro_87	kinModCall	modified_base	2392863	2392863	23	+	.	coverage=204;context=GTCGAACATGGCTTGCCCTCCTTAATCGGACATAGCCGCCG;IPDRatio=1.36
CP008925 Salmonella_enterica_subsp._enterica_serovar_Cerro_87	kinModCall	modified_base	2392867	2392867	31	-	.	coverage=221;context=TACCCGGCGGCTATGTCCGATTAAGGAGGGCAAGCCATGTT;IPDRatio=1.49
CP008925 Salmonella_enterica_subsp._enterica_serovar_Cerro_87	kinModCall	modified_base	2392880	2392880	25	-	.	coverage=220;context=TGGATCGCAGCTGTACCCGGCGGCTATGTCCGATTAAGGAG;IPDRatio=1.47
CP008925 Salmonella_enterica_subsp._enterica_serovar_Cerro_87	kinModCall	modified_base	2392895	2392895	30	+	.	coverage=203;context=TAGCCGCCGGGTACAGCTGCGATCCATCCTGCTAACTCCAG;IPDRatio=1.58
CP008925 Salmonella_enterica_subsp._enterica_serovar_Cerro_87	kinModCall	m6A	2392896	2392896	343	+	.	coverage=220;context=AGCCGCCGGGTACAGCTGCGATCCATCCTGCTAACTCCAGT;IPDRatio=5.67;frac=0.998;fracLow=0.988;fracUp=1.000;identificationQv=315
CP008925 Salmonella_enterica_subsp._enterica_serovar_Cerro_87	kinModCall	m6A	2392897	2392897	320	-	.	coverage=227;context=AACTGGAGTTAGCAGGATGGATCGCAGCTGTACCCGGCGGC;IPDRatio=8.70;frac=0.988;fracLow=0.885;fracUp=1.000;identificationQv=352
CP008925 Salmonella_enterica_subsp._enterica_serovar_Cerro_87	kinModCall	modified_base	2392906	2392906	34	+	.	coverage=222;context=TACAGCTGCGATCCATCCTGCTAACTCCAGTTCGAGTAGCT;IPDRatio=1.53
CP008925 Salmonella_enterica_subsp._enterica_serovar_Cerro_87	kinModCall	modified_base	2392909	2392909	21	+	.	coverage=218;context=AGCTGCGATCCATCCTGCTAACTCCAGTTCGAGTAGCTGAG;IPDRatio=1.35
CP008925 Salmonella_enterica_subsp._enterica_serovar_Cerro_87	kinModCall	modified_base	2392914	2392914	37	+	.	coverage=224;context=CGATCCATCCTGCTAACTCCAGTTCGAGTAGCTGAGCCACT;IPDRatio=1.58
CP008925 Salmonella_enterica_subsp._enterica_serovar_Cerro_87	kinModCall	m6A	2392917	2392917	61	-	.	coverage=234;context=GGTAGTGGCTCAGCTACTCGAACTGGAGTTAGCAGGATGGA;IPDRatio=1.90;frac=0.216;fracLow=0.142;fracUp=0.301;identificationQv=12
CP008925 Salmonella_enterica_subsp._enterica_serovar_Cerro_87	kinModCall	modified_base	2392925	2392925	21	-	.	coverage=230;context=GTGCCAGCGGTAGTGGCTCAGCTACTCGAACTGGAGTTAGC;IPDRatio=1.39
CP008925 Salmonella_enterica_subsp._enterica_serovar_Cerro_87	kinModCall	modified_base	2392929	2392929	31	+	.	coverage=219;context=ACTCCAGTTCGAGTAGCTGAGCCACTACCGCTGGCACAGGT;IPDRatio=1.50
CP008925 Salmonella_enterica_subsp._enterica_serovar_Cerro_87	kinModCall	m6A	2392935	2392935	57	+	.	coverage=231;context=GTTCGAGTAGCTGAGCCACTACCGCTGGCACAGGTTGGCCG;IPDRatio=1.82;frac=0.229;fracLow=0.140;fracUp=0.326;identificationQv=17
CP008925 Salmonella_enterica_subsp._enterica_serovar_Cerro_87	kinModCall	modified_base	2392940	2392940	39	-	.	coverage=234;context=CGTGCCGGCCAACCTGTGCCAGCGGTAGTGGCTCAGCTACT;IPDRatio=1.53
CP008925 Salmonella_enterica_subsp._enterica_serovar_Cerro_87	kinModCall	modified_base	2392948	2392948	40	+	.	coverage=200;context=AGCCACTACCGCTGGCACAGGTTGGCCGGCACGTTCAGCGA;IPDRatio=1.64
CP008925 Salmonella_enterica_subsp._enterica_serovar_Cerro_87	kinModCall	modified_base	2392950	2392950	23	-	.	coverage=246;context=CGTCGCTGAACGTGCCGGCCAACCTGTGCCAGCGGTAGTGG;IPDRatio=1.36
CP008925 Salmonella_enterica_subsp._enterica_serovar_Cerro_87	kinModCall	modified_base	2392954	2392954	24	+	.	coverage=214;context=TACCGCTGGCACAGGTTGGCCGGCACGTTCAGCGACGACGT;IPDRatio=1.43
CP008925 Salmonella_enterica_subsp._enterica_serovar_Cerro_87	kinModCall	modified_base	2392958	2392958	28	+	.	coverage=224;context=GCTGGCACAGGTTGGCCGGCACGTTCAGCGACGACGTCAAC;IPDRatio=1.45
CP008925 Salmonella_enterica_subsp._enterica_serovar_Cerro_87	kinModCall	modified_base	2392961	2392961	60	-	.	coverage=234;context=CCTGTTGACGTCGTCGCTGAACGTGCCGGCCAACCTGTGCC;IPDRatio=1.83
CP008925 Salmonella_enterica_subsp._enterica_serovar_Cerro_87	kinModCall	m6A	2392976	2392976	33	+	.	coverage=230;context=GCACGTTCAGCGACGACGTCAACAGGTGTTACCTCATCTCC;IPDRatio=1.47;frac=0.223;fracLow=0.170;fracUp=0.285;identificationQv=23
CP008925 Salmonella_enterica_subsp._enterica_serovar_Cerro_87	kinModCall	m6A	2392985	2392985	67	-	.	coverage=235;context=GCTAACGTAGGAGATGAGGTAACACCTGTTGACGTCGTCGC;IPDRatio=1.85;frac=0.286;fracLow=0.198;fracUp=0.388;identificationQv=17
CP008925 Salmonella_enterica_subsp._enterica_serovar_Cerro_87	kinModCall	modified_base	2392986	2392986	40	+	.	coverage=229;context=CGACGACGTCAACAGGTGTTACCTCATCTCCTACGTTAGCC;IPDRatio=1.55
CP008925 Salmonella_enterica_subsp._enterica_serovar_Cerro_87	kinModCall	modified_base	2392987	2392987	32	-	.	coverage=193;context=TGGCTAACGTAGGAGATGAGGTAACACCTGTTGACGTCGTC;IPDRatio=1.54
CP008925 Salmonella_enterica_subsp._enterica_serovar_Cerro_87	kinModCall	modified_base	2392993	2392993	28	+	.	coverage=204;context=GTCAACAGGTGTTACCTCATCTCCTACGTTAGCCAGGAGCT;IPDRatio=1.40
CP008925 Salmonella_enterica_subsp._enterica_serovar_Cerro_87	kinModCall	m6A	2393019	2393019	67	+	.	coverage=222;context=CGTTAGCCAGGAGCTCAGGAAATGGCAATGCCGCCTCATCC;IPDRatio=1.87;frac=0.343;fracLow=0.233;fracUp=0.456;identificationQv=18
CP008925 Salmonella_enterica_subsp._enterica_serovar_Cerro_87	kinModCall	modified_base	2393021	2393021	30	-	.	coverage=219;context=CAGGATGAGGCGGCATTGCCATTTCCTGAGCTCCTGGCTAA;IPDRatio=1.46
CP008925 Salmonella_enterica_subsp._enterica_serovar_Cerro_87	kinModCall	m6A	2393027	2393027	28	-	.	coverage=223;context=CTAAATCAGGATGAGGCGGCATTGCCATTTCCTGAGCTCCT;IPDRatio=1.42;frac=0.088;fracLow=0.024;fracUp=0.164;identificationQv=5
CP008925 Salmonella_enterica_subsp._enterica_serovar_Cerro_87	kinModCall	modified_base	2393031	2393031	26	+	.	coverage=217;context=GCTCAGGAAATGGCAATGCCGCCTCATCCTGATTTAGTGAA;IPDRatio=1.52
CP008925 Salmonella_enterica_subsp._enterica_serovar_Cerro_87	kinModCall	modified_base	2393040	2393040	151	+	.	coverage=219;context=ATGGCAATGCCGCCTCATCCTGATTTAGTGAATAAAGTGAA;IPDRatio=3.55
CP008925 Salmonella_enterica_subsp._enterica_serovar_Cerro_87	kinModCall	modified_base	2393049	2393049	71	+	.	coverage=215;context=CCGCCTCATCCTGATTTAGTGAATAAAGTGAATTTTCCGCC;IPDRatio=1.98
CP008925 Salmonella_enterica_subsp._enterica_serovar_Cerro_87	kinModCall	modified_base	2393051	2393051	48	-	.	coverage=225;context=ACGGCGGAAAATTCACTTTATTCACTAAATCAGGATGAGGC;IPDRatio=1.69
CP008925 Salmonella_enterica_subsp._enterica_serovar_Cerro_87	kinModCall	modified_base	2393054	2393054	25	-	.	coverage=227;context=ACTACGGCGGAAAATTCACTTTATTCACTAAATCAGGATGA;IPDRatio=1.43
CP008925 Salmonella_enterica_subsp._enterica_serovar_Cerro_87	kinModCall	modified_base	2393058	2393058	32	-	.	coverage=226;context=GCCAACTACGGCGGAAAATTCACTTTATTCACTAAATCAGG;IPDRatio=1.47
CP008925 Salmonella_enterica_subsp._enterica_serovar_Cerro_87	kinModCall	modified_base	2393060	2393060	35	-	.	coverage=224;context=TTGCCAACTACGGCGGAAAATTCACTTTATTCACTAAATCA;IPDRatio=1.56
CP008925 Salmonella_enterica_subsp._enterica_serovar_Cerro_87	kinModCall	modified_base	2393075	2393075	21	-	.	coverage=225;context=TACGGCTTACACTGGTTGCCAACTACGGCGGAAAATTCACT;IPDRatio=1.36
CP008925 Salmonella_enterica_subsp._enterica_serovar_Cerro_87	kinModCall	modified_base	2393082	2393082	29	+	.	coverage=201;context=TTTCCGCCGTAGTTGGCAACCAGTGTAAGCCGTATTGCAAA;IPDRatio=1.53
CP008925 Salmonella_enterica_subsp._enterica_serovar_Cerro_87	kinModCall	modified_base	2393088	2393088	48	-	.	coverage=213;context=GGAAAATTTGCAATACGGCTTACACTGGTTGCCAACTACGG;IPDRatio=1.67
CP008925 Salmonella_enterica_subsp._enterica_serovar_Cerro_87	kinModCall	modified_base	2393095	2393095	25	+	.	coverage=215;context=TGGCAACCAGTGTAAGCCGTATTGCAAATTTTCCAGAATAT;IPDRatio=1.42
CP008925 Salmonella_enterica_subsp._enterica_serovar_Cerro_87	kinModCall	modified_base	2393097	2393097	29	-	.	coverage=227;context=GGATATTCTGGAAAATTTGCAATACGGCTTACACTGGTTGC;IPDRatio=1.44
CP008925 Salmonella_enterica_subsp._enterica_serovar_Cerro_87	kinModCall	modified_base	2393103	2393103	21	+	.	coverage=211;context=AGTGTAAGCCGTATTGCAAATTTTCCAGAATATCCTCCGGC;IPDRatio=1.33
CP008925 Salmonella_enterica_subsp._enterica_serovar_Cerro_87	kinModCall	modified_base	2393103	2393103	26	-	.	coverage=212;context=GCCGGAGGATATTCTGGAAAATTTGCAATACGGCTTACACT;IPDRatio=1.43
CP008925 Salmonella_enterica_subsp._enterica_serovar_Cerro_87	kinModCall	modified_base	2393109	2393109	30	+	.	coverage=218;context=AGCCGTATTGCAAATTTTCCAGAATATCCTCCGGCGTCGTC;IPDRatio=1.41
CP008925 Salmonella_enterica_subsp._enterica_serovar_Cerro_87	kinModCall	modified_base	2393112	2393112	26	+	.	coverage=203;context=CGTATTGCAAATTTTCCAGAATATCCTCCGGCGTCGTCACA;IPDRatio=1.44
CP008925 Salmonella_enterica_subsp._enterica_serovar_Cerro_87	kinModCall	modified_base	2393114	2393114	25	+	.	coverage=217;context=TATTGCAAATTTTCCAGAATATCCTCCGGCGTCGTCACAAG;IPDRatio=1.39
CP008925 Salmonella_enterica_subsp._enterica_serovar_Cerro_87	kinModCall	modified_base	2393115	2393115	24	-	.	coverage=226;context=GCTTGTGACGACGCCGGAGGATATTCTGGAAAATTTGCAAT;IPDRatio=1.46
CP008925 Salmonella_enterica_subsp._enterica_serovar_Cerro_87	kinModCall	modified_base	2393117	2393117	26	-	.	coverage=216;context=ACGCTTGTGACGACGCCGGAGGATATTCTGGAAAATTTGCA;IPDRatio=1.44
CP008925 Salmonella_enterica_subsp._enterica_serovar_Cerro_87	kinModCall	modified_base	2393138	2393138	22	-	.	coverage=205;context=TGGTTAATTAAACAAGGGGCCACGCTTGTGACGACGCCGGA;IPDRatio=1.39
CP008925 Salmonella_enterica_subsp._enterica_serovar_Cerro_87	kinModCall	modified_base	2393152	2393152	97	+	.	coverage=214;context=AAGCGTGGCCCCTTGTTTAATTAACCAGTGCGTGCCTTCGC;IPDRatio=2.34
CP008925 Salmonella_enterica_subsp._enterica_serovar_Cerro_87	kinModCall	modified_base	2393155	2393155	21	-	.	coverage=219;context=GAAGCGAAGGCACGCACTGGTTAATTAAACAAGGGGCCACG;IPDRatio=1.32
CP008925 Salmonella_enterica_subsp._enterica_serovar_Cerro_87	kinModCall	m6A	2393183	2393183	50	+	.	coverage=225;context=GTGCCTTCGCTTCCCGGACTACCGATAGGACCTGGTAATGC;IPDRatio=1.76;frac=0.274;fracLow=0.179;fracUp=0.372;identificationQv=9
CP008925 Salmonella_enterica_subsp._enterica_serovar_Cerro_87	kinModCall	m6A	2393188	2393188	80	-	.	coverage=228;context=TTTTTGCATTACCAGGTCCTATCGGTAGTCCGGGAAGCGAA;IPDRatio=1.95;frac=0.294;fracLow=0.203;fracUp=0.394;identificationQv=61
CP008925 Salmonella_enterica_subsp._enterica_serovar_Cerro_87	kinModCall	m6A	2393192	2393192	34	+	.	coverage=222;context=CTTCCCGGACTACCGATAGGACCTGGTAATGCAAAAACGTC;IPDRatio=1.56;frac=0.431;fracLow=0.352;fracUp=0.511;identificationQv=42
CP008925 Salmonella_enterica_subsp._enterica_serovar_Cerro_87	kinModCall	m4C	2393193	2393193	155	+	.	coverage=225;context=TTCCCGGACTACCGATAGGACCTGGTAATGCAAAAACGTCC;IPDRatio=3.31;frac=0.862;fracLow=0.723;fracUp=0.991;identificationQv=103
CP008925 Salmonella_enterica_subsp._enterica_serovar_Cerro_87	kinModCall	modified_base	2393195	2393195	30	+	.	coverage=222;context=CCCGGACTACCGATAGGACCTGGTAATGCAAAAACGTCCCG;IPDRatio=1.81
CP008925 Salmonella_enterica_subsp._enterica_serovar_Cerro_87	kinModCall	modified_base	2393200	2393200	21	-	.	coverage=226;context=AGGGGCGGGACGTTTTTGCATTACCAGGTCCTATCGGTAGT;IPDRatio=1.31
CP008925 Salmonella_enterica_subsp._enterica_serovar_Cerro_87	kinModCall	modified_base	2393201	2393201	37	-	.	coverage=227;context=CAGGGGCGGGACGTTTTTGCATTACCAGGTCCTATCGGTAG;IPDRatio=1.57
CP008925 Salmonella_enterica_subsp._enterica_serovar_Cerro_87	kinModCall	modified_base	2393220	2393220	22	-	.	coverage=231;context=GGCGCGCTGCGCGCTTGAACAGGGGCGGGACGTTTTTGCAT;IPDRatio=1.35
CP008925 Salmonella_enterica_subsp._enterica_serovar_Cerro_87	kinModCall	modified_base	2393223	2393223	28	-	.	coverage=239;context=GACGGCGCGCTGCGCGCTTGAACAGGGGCGGGACGTTTTTG;IPDRatio=1.43
CP008925 Salmonella_enterica_subsp._enterica_serovar_Cerro_87	kinModCall	modified_base	2393251	2393251	24	+	.	coverage=237;context=GCAGCGCGCCGTCACCAACGAACCGCTGCGCAACGCCGCCT;IPDRatio=1.39
CP008925 Salmonella_enterica_subsp._enterica_serovar_Cerro_87	kinModCall	modified_base	2393252	2393252	22	+	.	coverage=224;context=CAGCGCGCCGTCACCAACGAACCGCTGCGCAACGCCGCCTC;IPDRatio=1.36
CP008925 Salmonella_enterica_subsp._enterica_serovar_Cerro_87	kinModCall	modified_base	2393271	2393271	31	-	.	coverage=237;context=CAAAGGCGTGCTGGTGATTGAGGCGGCGTTGCGCAGCGGTT;IPDRatio=1.51
CP008925 Salmonella_enterica_subsp._enterica_serovar_Cerro_87	kinModCall	modified_base	2393274	2393274	38	+	.	coverage=227;context=CGCTGCGCAACGCCGCCTCAATCACCAGCACGCCTTTGCTC;IPDRatio=1.53
CP008925 Salmonella_enterica_subsp._enterica_serovar_Cerro_87	kinModCall	modified_base	2393285	2393285	32	-	.	coverage=236;context=ATCAGCGGACTGAGCAAAGGCGTGCTGGTGATTGAGGCGGC;IPDRatio=1.54
CP008925 Salmonella_enterica_subsp._enterica_serovar_Cerro_87	kinModCall	modified_base	2393294	2393294	27	+	.	coverage=236;context=ATCACCAGCACGCCTTTGCTCAGTCCGCTGATGATACGGTT;IPDRatio=1.45
CP008925 Salmonella_enterica_subsp._enterica_serovar_Cerro_87	kinModCall	modified_base	2393305	2393305	47	+	.	coverage=232;context=GCCTTTGCTCAGTCCGCTGATGATACGGTTTCTGCGAGGAA;IPDRatio=1.64
CP008925 Salmonella_enterica_subsp._enterica_serovar_Cerro_87	kinModCall	modified_base	2393310	2393310	27	-	.	coverage=236;context=AAATTTTCCTCGCAGAAACCGTATCATCAGCGGACTGAGCA;IPDRatio=1.47
CP008925 Salmonella_enterica_subsp._enterica_serovar_Cerro_87	kinModCall	modified_base	2393315	2393315	28	+	.	coverage=223;context=AGTCCGCTGATGATACGGTTTCTGCGAGGAAAATTTTGCGG;IPDRatio=1.42
CP008925 Salmonella_enterica_subsp._enterica_serovar_Cerro_87	kinModCall	modified_base	2393317	2393317	29	-	.	coverage=232;context=TACCGCAAAATTTTCCTCGCAGAAACCGTATCATCAGCGGA;IPDRatio=1.43
CP008925 Salmonella_enterica_subsp._enterica_serovar_Cerro_87	kinModCall	modified_base	2393331	2393331	30	+	.	coverage=216;context=GGTTTCTGCGAGGAAAATTTTGCGGTAGCGGAGGCGTTGAA;IPDRatio=1.46
CP008925 Salmonella_enterica_subsp._enterica_serovar_Cerro_87	kinModCall	modified_base	2393337	2393337	25	+	.	coverage=228;context=TGCGAGGAAAATTTTGCGGTAGCGGAGGCGTTGAAAGCGGA;IPDRatio=1.40
CP008925 Salmonella_enterica_subsp._enterica_serovar_Cerro_87	kinModCall	modified_base	2393342	2393342	21	-	.	coverage=227;context=GAATTTCCGCTTTCAACGCCTCCGCTACCGCAAAATTTTCC;IPDRatio=1.39
CP008925 Salmonella_enterica_subsp._enterica_serovar_Cerro_87	kinModCall	modified_base	2393360	2393360	21	-	.	coverage=218;context=GGCGGCGCAGTGGTCTCAGAATTTCCGCTTTCAACGCCTCC;IPDRatio=1.31
CP008925 Salmonella_enterica_subsp._enterica_serovar_Cerro_87	kinModCall	modified_base	2393365	2393365	21	+	.	coverage=225;context=CGTTGAAAGCGGAAATTCTGAGACCACTGCGCCGCCAGTGG;IPDRatio=1.38
CP008925 Salmonella_enterica_subsp._enterica_serovar_Cerro_87	kinModCall	modified_base	2393372	2393372	23	-	.	coverage=229;context=TTGATTGCCACTGGCGGCGCAGTGGTCTCAGAATTTCCGCT;IPDRatio=1.36
CP008925 Salmonella_enterica_subsp._enterica_serovar_Cerro_87	kinModCall	modified_base	2393387	2393387	38	+	.	coverage=236;context=ACCACTGCGCCGCCAGTGGCAATCAAGTTTTCAGCCAGCAT;IPDRatio=1.53
CP008925 Salmonella_enterica_subsp._enterica_serovar_Cerro_87	kinModCall	modified_base	2393389	2393389	28	-	.	coverage=232;context=CCATGCTGGCTGAAAACTTGATTGCCACTGGCGGCGCAGTG;IPDRatio=1.40
CP008925 Salmonella_enterica_subsp._enterica_serovar_Cerro_87	kinModCall	modified_base	2393406	2393406	24	+	.	coverage=231;context=CAATCAAGTTTTCAGCCAGCATGGCATGTCGGCGAGGATAA;IPDRatio=1.36
CP008925 Salmonella_enterica_subsp._enterica_serovar_Cerro_87	kinModCall	m4C	2393408	2393408	44	-	.	coverage=232;context=ATTTATCCTCGCCGACATGCCATGCTGGCTGAAAACTTGAT;IPDRatio=1.66;frac=0.619;fracLow=0.390;fracUp=0.816;identificationQv=23
CP008925 Salmonella_enterica_subsp._enterica_serovar_Cerro_87	kinModCall	m6A	2393412	2393412	34	-	.	coverage=236;context=AAAGATTTATCCTCGCCGACATGCCATGCTGGCTGAAAACT;IPDRatio=1.46;frac=0.098;fracLow=0.039;fracUp=0.167;identificationQv=4
CP008925 Salmonella_enterica_subsp._enterica_serovar_Cerro_87	kinModCall	modified_base	2393425	2393425	23	-	.	coverage=220;context=GGAATGGCTTAGCAAAGATTTATCCTCGCCGACATGCCATG;IPDRatio=1.33
CP008925 Salmonella_enterica_subsp._enterica_serovar_Cerro_87	kinModCall	modified_base	2393430	2393430	60	+	.	coverage=233;context=CATGTCGGCGAGGATAAATCTTTGCTAAGCCATTCCCTAAC;IPDRatio=1.89
CP008925 Salmonella_enterica_subsp._enterica_serovar_Cerro_87	kinModCall	m6A	2393430	2393430	47	-	.	coverage=224;context=GTTAGGGAATGGCTTAGCAAAGATTTATCCTCGCCGACATG;IPDRatio=1.59;frac=0.125;fracLow=0.023;fracUp=0.208;identificationQv=5
CP008925 Salmonella_enterica_subsp._enterica_serovar_Cerro_87	kinModCall	modified_base	2393440	2393440	21	+	.	coverage=223;context=AGGATAAATCTTTGCTAAGCCATTCCCTAACACCGCTACAC;IPDRatio=1.37
CP008925 Salmonella_enterica_subsp._enterica_serovar_Cerro_87	kinModCall	modified_base	2393449	2393449	45	-	.	coverage=240;context=GGGGAAAAAGTGTAGCGGTGTTAGGGAATGGCTTAGCAAAG;IPDRatio=1.64
CP008925 Salmonella_enterica_subsp._enterica_serovar_Cerro_87	kinModCall	modified_base	2393451	2393451	27	+	.	coverage=238;context=TTGCTAAGCCATTCCCTAACACCGCTACACTTTTTCCCCCC;IPDRatio=1.44
CP008925 Salmonella_enterica_subsp._enterica_serovar_Cerro_87	kinModCall	modified_base	2393456	2393456	21	+	.	coverage=235;context=AAGCCATTCCCTAACACCGCTACACTTTTTCCCCCCATACT;IPDRatio=1.33
CP008925 Salmonella_enterica_subsp._enterica_serovar_Cerro_87	kinModCall	modified_base	2393462	2393462	23	-	.	coverage=240;context=GCGATGAGTATGGGGGGAAAAAGTGTAGCGGTGTTAGGGAA;IPDRatio=1.39
CP008925 Salmonella_enterica_subsp._enterica_serovar_Cerro_87	kinModCall	modified_base	2393463	2393463	23	-	.	coverage=244;context=CGCGATGAGTATGGGGGGAAAAAGTGTAGCGGTGTTAGGGA;IPDRatio=1.38
CP008925 Salmonella_enterica_subsp._enterica_serovar_Cerro_87	kinModCall	modified_base	2393465	2393465	26	-	.	coverage=242;context=GCCGCGATGAGTATGGGGGGAAAAAGTGTAGCGGTGTTAGG;IPDRatio=1.41
CP008925 Salmonella_enterica_subsp._enterica_serovar_Cerro_87	kinModCall	m4C	2393471	2393471	39	+	.	coverage=212;context=ACCGCTACACTTTTTCCCCCCATACTCATCGCGGCGTTGTG;IPDRatio=1.80;frac=0.981;fracLow=0.776;fracUp=0.996;identificationQv=29
CP008925 Salmonella_enterica_subsp._enterica_serovar_Cerro_87	kinModCall	modified_base	2393472	2393472	35	+	.	coverage=232;context=CCGCTACACTTTTTCCCCCCATACTCATCGCGGCGTTGTGT;IPDRatio=1.49
CP008925 Salmonella_enterica_subsp._enterica_serovar_Cerro_87	kinModCall	modified_base	2393473	2393473	24	-	.	coverage=242;context=CACACAACGCCGCGATGAGTATGGGGGGAAAAAGTGTAGCG;IPDRatio=1.42
CP008925 Salmonella_enterica_subsp._enterica_serovar_Cerro_87	kinModCall	modified_base	2393479	2393479	31	-	.	coverage=229;context=GCGTAGCACACAACGCCGCGATGAGTATGGGGGGAAAAAGT;IPDRatio=1.60
CP008925 Salmonella_enterica_subsp._enterica_serovar_Cerro_87	kinModCall	modified_base	2393488	2393488	25	-	.	coverage=232;context=GAATTGATGGCGTAGCACACAACGCCGCGATGAGTATGGGG;IPDRatio=1.41
CP008925 Salmonella_enterica_subsp._enterica_serovar_Cerro_87	kinModCall	modified_base	2393490	2393490	23	-	.	coverage=228;context=GGGAATTGATGGCGTAGCACACAACGCCGCGATGAGTATGG;IPDRatio=1.34
CP008925 Salmonella_enterica_subsp._enterica_serovar_Cerro_87	kinModCall	modified_base	2393495	2393495	30	-	.	coverage=225;context=GCCCGGGGAATTGATGGCGTAGCACACAACGCCGCGATGAG;IPDRatio=1.44
CP008925 Salmonella_enterica_subsp._enterica_serovar_Cerro_87	kinModCall	modified_base	2393496	2393496	26	+	.	coverage=233;context=TCATCGCGGCGTTGTGTGCTACGCCATCAATTCCCCGGGCA;IPDRatio=1.42
CP008925 Salmonella_enterica_subsp._enterica_serovar_Cerro_87	kinModCall	modified_base	2393501	2393501	22	-	.	coverage=230;context=GGCCTTGCCCGGGGAATTGATGGCGTAGCACACAACGCCGC;IPDRatio=1.38
CP008925 Salmonella_enterica_subsp._enterica_serovar_Cerro_87	kinModCall	m6A	2393505	2393505	55	+	.	coverage=218;context=CGTTGTGTGCTACGCCATCAATTCCCCGGGCAAGGCCGCTG;IPDRatio=1.69;frac=0.195;fracLow=0.079;fracUp=0.301;identificationQv=12
CP008925 Salmonella_enterica_subsp._enterica_serovar_Cerro_87	kinModCall	modified_base	2393506	2393506	49	-	.	coverage=227;context=CCAGCGGCCTTGCCCGGGGAATTGATGGCGTAGCACACAAC;IPDRatio=1.68
CP008925 Salmonella_enterica_subsp._enterica_serovar_Cerro_87	kinModCall	m4C	2393518	2393518	74	-	.	coverage=218;context=GTTTGACGATCACCAGCGGCCTTGCCCGGGGAATTGATGGC;IPDRatio=2.01;frac=0.616;fracLow=0.471;fracUp=0.779;identificationQv=50
CP008925 Salmonella_enterica_subsp._enterica_serovar_Cerro_87	kinModCall	m6A	2393529	2393529	347	+	.	coverage=233;context=CCCGGGCAAGGCCGCTGGTGATCGTCAAACCGCTTTTCGCA;IPDRatio=8.84;frac=0.973;fracLow=0.909;fracUp=1.000;identificationQv=352
CP008925 Salmonella_enterica_subsp._enterica_serovar_Cerro_87	kinModCall	m6A	2393530	2393530	373	-	.	coverage=222;context=TTGCGAAAAGCGGTTTGACGATCACCAGCGGCCTTGCCCGG;IPDRatio=8.89;frac=1.000;fracLow=1.000;fracUp=1.000;identificationQv=364
CP008925 Salmonella_enterica_subsp._enterica_serovar_Cerro_87	kinModCall	modified_base	2393537	2393537	28	+	.	coverage=224;context=AGGCCGCTGGTGATCGTCAAACCGCTTTTCGCAAGGCTTTC;IPDRatio=1.45
CP008925 Salmonella_enterica_subsp._enterica_serovar_Cerro_87	kinModCall	modified_base	2393545	2393545	25	-	.	coverage=227;context=TGCTTTGCGAAAGCCTTGCGAAAAGCGGTTTGACGATCACC;IPDRatio=1.38
CP008925 Salmonella_enterica_subsp._enterica_serovar_Cerro_87	kinModCall	modified_base	2393549	2393549	23	+	.	coverage=237;context=ATCGTCAAACCGCTTTTCGCAAGGCTTTCGCAAAGCAGACG;IPDRatio=1.37
CP008925 Salmonella_enterica_subsp._enterica_serovar_Cerro_87	kinModCall	modified_base	2393560	2393560	22	-	.	coverage=205;context=AACGCTGGGGACGTCTGCTTTGCGAAAGCCTTGCGAAAAGC;IPDRatio=1.37
CP008925 Salmonella_enterica_subsp._enterica_serovar_Cerro_87	kinModCall	modified_base	2393569	2393569	25	+	.	coverage=229;context=AAGGCTTTCGCAAAGCAGACGTCCCCAGCGTTCTCCATACC;IPDRatio=1.43
CP008925 Salmonella_enterica_subsp._enterica_serovar_Cerro_87	kinModCall	modified_base	2393570	2393570	24	-	.	coverage=222;context=TGGTATGGAGAACGCTGGGGACGTCTGCTTTGCGAAAGCCT;IPDRatio=1.42
CP008925 Salmonella_enterica_subsp._enterica_serovar_Cerro_87	kinModCall	m4C	2393577	2393577	28	+	.	coverage=234;context=CGCAAAGCAGACGTCCCCAGCGTTCTCCATACCAGGAGTGG;IPDRatio=1.48;frac=0.219;fracLow=0.112;fracUp=0.328;identificationQv=50
CP008925 Salmonella_enterica_subsp._enterica_serovar_Cerro_87	kinModCall	m6A	2393579	2393579	60	-	.	coverage=219;context=AGCCACTCCTGGTATGGAGAACGCTGGGGACGTCTGCTTTG;IPDRatio=2.05;frac=0.538;fracLow=0.485;fracUp=0.597;identificationQv=76
CP008925 Salmonella_enterica_subsp._enterica_serovar_Cerro_87	kinModCall	m6A	2393580	2393580	278	-	.	coverage=226;context=GAGCCACTCCTGGTATGGAGAACGCTGGGGACGTCTGCTTT;IPDRatio=15.90;frac=1.000;fracLow=0.985;fracUp=1.000;identificationQv=62
CP008925 Salmonella_enterica_subsp._enterica_serovar_Cerro_87	kinModCall	m4C	2393581	2393581	20	+	.	coverage=225;context=AAGCAGACGTCCCCAGCGTTCTCCATACCAGGAGTGGCTCC;IPDRatio=1.35;frac=0.195;fracLow=0.088;fracUp=0.303;identificationQv=29
CP008925 Salmonella_enterica_subsp._enterica_serovar_Cerro_87	kinModCall	modified_base	2393581	2393581	38	-	.	coverage=213;context=GGAGCCACTCCTGGTATGGAGAACGCTGGGGACGTCTGCTT;IPDRatio=1.97
CP008925 Salmonella_enterica_subsp._enterica_serovar_Cerro_87	kinModCall	modified_base	2393582	2393582	30	-	.	coverage=216;context=CGGAGCCACTCCTGGTATGGAGAACGCTGGGGACGTCTGCT;IPDRatio=1.64
CP008925 Salmonella_enterica_subsp._enterica_serovar_Cerro_87	kinModCall	m4C	2393584	2393584	90	+	.	coverage=229;context=CAGACGTCCCCAGCGTTCTCCATACCAGGAGTGGCTCCGGC;IPDRatio=2.17;frac=1.000;fracLow=0.855;fracUp=1.000;identificationQv=136
CP008925 Salmonella_enterica_subsp._enterica_serovar_Cerro_87	kinModCall	modified_base	2393586	2393586	37	-	.	coverage=229;context=GAGCCGGAGCCACTCCTGGTATGGAGAACGCTGGGGACGTC;IPDRatio=1.49
CP008925 Salmonella_enterica_subsp._enterica_serovar_Cerro_87	kinModCall	modified_base	2393587	2393587	25	+	.	coverage=236;context=ACGTCCCCAGCGTTCTCCATACCAGGAGTGGCTCCGGCTCC;IPDRatio=1.39
CP008925 Salmonella_enterica_subsp._enterica_serovar_Cerro_87	kinModCall	m4C	2393592	2393592	73	-	.	coverage=226;context=CGTAGGGAGCCGGAGCCACTCCTGGTATGGAGAACGCTGGG;IPDRatio=1.96;frac=0.665;fracLow=0.504;fracUp=0.871;identificationQv=12
CP008925 Salmonella_enterica_subsp._enterica_serovar_Cerro_87	kinModCall	modified_base	2393595	2393595	28	-	.	coverage=226;context=CGTCGTAGGGAGCCGGAGCCACTCCTGGTATGGAGAACGCT;IPDRatio=1.44
CP008925 Salmonella_enterica_subsp._enterica_serovar_Cerro_87	kinModCall	modified_base	2393598	2393598	82	-	.	coverage=215;context=TGCCGTCGTAGGGAGCCGGAGCCACTCCTGGTATGGAGAAC;IPDRatio=2.15
CP008925 Salmonella_enterica_subsp._enterica_serovar_Cerro_87	kinModCall	modified_base	2393605	2393605	25	-	.	coverage=225;context=GCCAACTTGCCGTCGTAGGGAGCCGGAGCCACTCCTGGTAT;IPDRatio=1.47
CP008925 Salmonella_enterica_subsp._enterica_serovar_Cerro_87	kinModCall	modified_base	2393611	2393611	22	-	.	coverage=215;context=ATACCTGCCAACTTGCCGTCGTAGGGAGCCGGAGCCACTCC;IPDRatio=1.39
CP008925 Salmonella_enterica_subsp._enterica_serovar_Cerro_87	kinModCall	modified_base	2393620	2393620	38	+	.	coverage=220;context=CCGGCTCCCTACGACGGCAAGTTGGCAGGTATGCAGACAGG;IPDRatio=1.56
CP008925 Salmonella_enterica_subsp._enterica_serovar_Cerro_87	kinModCall	m4C	2393632	2393632	40	-	.	coverage=215;context=ACGGCGATCCTGCCTGTCTGCATACCTGCCAACTTGCCGTC;IPDRatio=1.61;frac=0.573;fracLow=0.398;fracUp=0.786;identificationQv=6
CP008925 Salmonella_enterica_subsp._enterica_serovar_Cerro_87	kinModCall	modified_base	2393636	2393636	22	+	.	coverage=234;context=GCAAGTTGGCAGGTATGCAGACAGGCAGGATCGCCGTCAAT;IPDRatio=1.34
CP008925 Salmonella_enterica_subsp._enterica_serovar_Cerro_87	kinModCall	m6A	2393645	2393645	355	+	.	coverage=232;context=CAGGTATGCAGACAGGCAGGATCGCCGTCAATAAAAATAGC;IPDRatio=7.53;frac=0.996;fracLow=0.942;fracUp=1.000;identificationQv=353
CP008925 Salmonella_enterica_subsp._enterica_serovar_Cerro_87	kinModCall	m6A	2393646	2393646	326	-	.	coverage=226;context=CGCTATTTTTATTGACGGCGATCCTGCCTGTCTGCATACCT;IPDRatio=8.21;frac=0.999;fracLow=0.950;fracUp=1.000;identificationQv=288
CP008925 Salmonella_enterica_subsp._enterica_serovar_Cerro_87	kinModCall	modified_base	2393651	2393651	27	+	.	coverage=226;context=TGCAGACAGGCAGGATCGCCGTCAATAAAAATAGCGCCGGG;IPDRatio=1.45
CP008925 Salmonella_enterica_subsp._enterica_serovar_Cerro_87	kinModCall	m6A	2393656	2393656	76	-	.	coverage=225;context=ATTATCCCGGCGCTATTTTTATTGACGGCGATCCTGCCTGT;IPDRatio=1.92;frac=0.309;fracLow=0.211;fracUp=0.415;identificationQv=40
CP008925 Salmonella_enterica_subsp._enterica_serovar_Cerro_87	kinModCall	modified_base	2393657	2393657	28	+	.	coverage=231;context=CAGGCAGGATCGCCGTCAATAAAAATAGCGCCGGGATAATC;IPDRatio=1.44
CP008925 Salmonella_enterica_subsp._enterica_serovar_Cerro_87	kinModCall	m6A	2393662	2393662	38	-	.	coverage=223;context=TTGACGATTATCCCGGCGCTATTTTTATTGACGGCGATCCT;IPDRatio=1.57;frac=0.224;fracLow=0.135;fracUp=0.306;identificationQv=12
CP008925 Salmonella_enterica_subsp._enterica_serovar_Cerro_87	kinModCall	modified_base	2393671	2393671	22	+	.	coverage=191;context=GTCAATAAAAATAGCGCCGGGATAATCGTCAATAGCACGCA;IPDRatio=1.42
CP008925 Salmonella_enterica_subsp._enterica_serovar_Cerro_87	kinModCall	modified_base	2393672	2393672	24	+	.	coverage=233;context=TCAATAAAAATAGCGCCGGGATAATCGTCAATAGCACGCAG;IPDRatio=1.40
CP008925 Salmonella_enterica_subsp._enterica_serovar_Cerro_87	kinModCall	modified_base	2393682	2393682	43	+	.	coverage=227;context=TAGCGCCGGGATAATCGTCAATAGCACGCAGTTGGGGAGGA;IPDRatio=1.57
CP008925 Salmonella_enterica_subsp._enterica_serovar_Cerro_87	kinModCall	modified_base	2393683	2393683	22	-	.	coverage=230;context=ATCCTCCCCAACTGCGTGCTATTGACGATTATCCCGGCGCT;IPDRatio=1.35
CP008925 Salmonella_enterica_subsp._enterica_serovar_Cerro_87	kinModCall	modified_base	2393689	2393689	42	-	.	coverage=222;context=AGATTTATCCTCCCCAACTGCGTGCTATTGACGATTATCCC;IPDRatio=1.61
CP008925 Salmonella_enterica_subsp._enterica_serovar_Cerro_87	kinModCall	modified_base	2393694	2393694	23	+	.	coverage=222;context=AATCGTCAATAGCACGCAGTTGGGGAGGATAAATCTCACTA;IPDRatio=1.40
CP008925 Salmonella_enterica_subsp._enterica_serovar_Cerro_87	kinModCall	modified_base	2393704	2393704	35	+	.	coverage=238;context=AGCACGCAGTTGGGGAGGATAAATCTCACTATCCGCACACA;IPDRatio=1.50
CP008925 Salmonella_enterica_subsp._enterica_serovar_Cerro_87	kinModCall	modified_base	2393705	2393705	27	-	.	coverage=224;context=CTGTGTGCGGATAGTGAGATTTATCCTCCCCAACTGCGTGC;IPDRatio=1.44
CP008925 Salmonella_enterica_subsp._enterica_serovar_Cerro_87	kinModCall	modified_base	2393706	2393706	21	+	.	coverage=223;context=CACGCAGTTGGGGAGGATAAATCTCACTATCCGCACACAGA;IPDRatio=1.32
CP008925 Salmonella_enterica_subsp._enterica_serovar_Cerro_87	kinModCall	modified_base	2393707	2393707	46	-	.	coverage=222;context=TTCTGTGTGCGGATAGTGAGATTTATCCTCCCCAACTGCGT;IPDRatio=1.63
CP008925 Salmonella_enterica_subsp._enterica_serovar_Cerro_87	kinModCall	modified_base	2393708	2393708	80	+	.	coverage=226;context=CGCAGTTGGGGAGGATAAATCTCACTATCCGCACACAGAAA;IPDRatio=1.98
CP008925 Salmonella_enterica_subsp._enterica_serovar_Cerro_87	kinModCall	modified_base	2393709	2393709	46	-	.	coverage=221;context=TTTTCTGTGTGCGGATAGTGAGATTTATCCTCCCCAACTGC;IPDRatio=1.69
CP008925 Salmonella_enterica_subsp._enterica_serovar_Cerro_87	kinModCall	modified_base	2393711	2393711	26	+	.	coverage=236;context=AGTTGGGGAGGATAAATCTCACTATCCGCACACAGAAAATG;IPDRatio=1.39
CP008925 Salmonella_enterica_subsp._enterica_serovar_Cerro_87	kinModCall	modified_base	2393736	2393736	26	+	.	coverage=228;context=CCGCACACAGAAAATGGTGCTGCGGTAGTTCAAGCCAGCGT;IPDRatio=1.39
CP008925 Salmonella_enterica_subsp._enterica_serovar_Cerro_87	kinModCall	modified_base	2393752	2393752	21	+	.	coverage=232;context=GTGCTGCGGTAGTTCAAGCCAGCGTAATGTCTCATCAAGCA;IPDRatio=1.41
CP008925 Salmonella_enterica_subsp._enterica_serovar_Cerro_87	kinModCall	modified_base	2393758	2393758	51	+	.	coverage=230;context=CGGTAGTTCAAGCCAGCGTAATGTCTCATCAAGCACACCTG;IPDRatio=1.73
CP008925 Salmonella_enterica_subsp._enterica_serovar_Cerro_87	kinModCall	modified_base	2393761	2393761	25	-	.	coverage=224;context=CAGCAGGTGTGCTTGATGAGACATTACGCTGGCTTGAACTA;IPDRatio=1.38
CP008925 Salmonella_enterica_subsp._enterica_serovar_Cerro_87	kinModCall	m4C	2393771	2393771	65	+	.	coverage=229;context=CAGCGTAATGTCTCATCAAGCACACCTGCTGGAAGCTGTAA;IPDRatio=1.89;frac=0.384;fracLow=0.255;fracUp=0.496;identificationQv=29
CP008925 Salmonella_enterica_subsp._enterica_serovar_Cerro_87	kinModCall	modified_base	2393784	2393784	27	+	.	coverage=223;context=CATCAAGCACACCTGCTGGAAGCTGTAAAAAACGTTCAGCT;IPDRatio=1.37
CP008925 Salmonella_enterica_subsp._enterica_serovar_Cerro_87	kinModCall	modified_base	2393793	2393793	21	-	.	coverage=216;context=CGCGCGGCAAGCTGAACGTTTTTTACAGCTTCCAGCAGGTG;IPDRatio=1.39
CP008925 Salmonella_enterica_subsp._enterica_serovar_Cerro_87	kinModCall	modified_base	2393795	2393795	30	+	.	coverage=221;context=CCTGCTGGAAGCTGTAAAAAACGTTCAGCTTGCCGCGCGGT;IPDRatio=1.48
CP008925 Salmonella_enterica_subsp._enterica_serovar_Cerro_87	kinModCall	modified_base	2393841	2393841	63	+	.	coverage=240;context=CAGCCTCCTGAAGGTGCGTGCGATTTATCTGAGGCTGGCGA;IPDRatio=1.82
CP008925 Salmonella_enterica_subsp._enterica_serovar_Cerro_87	kinModCall	modified_base	2393842	2393842	23	+	.	coverage=230;context=AGCCTCCTGAAGGTGCGTGCGATTTATCTGAGGCTGGCGAA;IPDRatio=1.39
CP008925 Salmonella_enterica_subsp._enterica_serovar_Cerro_87	kinModCall	modified_base	2393848	2393848	30	-	.	coverage=219;context=CGCTTATTCGCCAGCCTCAGATAAATCGCACGCACCTTCAG;IPDRatio=1.44
CP008925 Salmonella_enterica_subsp._enterica_serovar_Cerro_87	kinModCall	modified_base	2393850	2393850	22	+	.	coverage=231;context=GAAGGTGCGTGCGATTTATCTGAGGCTGGCGAATAAGCGAA;IPDRatio=1.38
CP008925 Salmonella_enterica_subsp._enterica_serovar_Cerro_87	kinModCall	modified_base	2393866	2393866	28	-	.	coverage=209;context=TGTTGAACATGGCGAATTCGCTTATTCGCCAGCCTCAGATA;IPDRatio=1.45
CP008925 Salmonella_enterica_subsp._enterica_serovar_Cerro_87	kinModCall	modified_base	2393883	2393883	48	-	.	coverage=198;context=CCTTTATGGCGAGGCGATGTTGAACATGGCGAATTCGCTTA;IPDRatio=1.66
CP008925 Salmonella_enterica_subsp._enterica_serovar_Cerro_87	kinModCall	modified_base	2393892	2393892	34	-	.	coverage=208;context=CGTCGGCGACCTTTATGGCGAGGCGATGTTGAACATGGCGA;IPDRatio=1.59
CP008925 Salmonella_enterica_subsp._enterica_serovar_Cerro_87	kinModCall	m4C	2393896	2393896	44	+	.	coverage=215;context=CATGTTCAACATCGCCTCGCCATAAAGGTCGCCGACGTACA;IPDRatio=1.69;frac=0.404;fracLow=0.249;fracUp=0.549;identificationQv=6
CP008925 Salmonella_enterica_subsp._enterica_serovar_Cerro_87	kinModCall	m6A	2393904	2393904	92	-	.	coverage=201;context=ACGTTTAATGTACGTCGGCGACCTTTATGGCGAGGCGATGT;IPDRatio=2.31;frac=0.430;fracLow=0.317;fracUp=0.532;identificationQv=51
CP008925 Salmonella_enterica_subsp._enterica_serovar_Cerro_87	kinModCall	m6A	2393910	2393910	31	+	.	coverage=217;context=CCTCGCCATAAAGGTCGCCGACGTACATTAAACGTAACCAA;IPDRatio=1.61;frac=0.404;fracLow=0.291;fracUp=0.522;identificationQv=26
CP008925 Salmonella_enterica_subsp._enterica_serovar_Cerro_87	kinModCall	m4C	2393911	2393911	28	+	.	coverage=212;context=CTCGCCATAAAGGTCGCCGACGTACATTAAACGTAACCAAA;IPDRatio=1.55;frac=0.173;fracLow=0.065;fracUp=0.270;identificationQv=5
CP008925 Salmonella_enterica_subsp._enterica_serovar_Cerro_87	kinModCall	modified_base	2393916	2393916	36	+	.	coverage=217;context=CATAAAGGTCGCCGACGTACATTAAACGTAACCAAATTTCG;IPDRatio=1.55
CP008925 Salmonella_enterica_subsp._enterica_serovar_Cerro_87	kinModCall	modified_base	2393918	2393918	40	-	.	coverage=206;context=ACCGAAATTTGGTTACGTTTAATGTACGTCGGCGACCTTTA;IPDRatio=1.60
CP008925 Salmonella_enterica_subsp._enterica_serovar_Cerro_87	kinModCall	modified_base	2393926	2393926	31	+	.	coverage=218;context=GCCGACGTACATTAAACGTAACCAAATTTCGGTACGGGCCA;IPDRatio=1.48
CP008925 Salmonella_enterica_subsp._enterica_serovar_Cerro_87	kinModCall	m6A	2393934	2393934	23	-	.	coverage=204;context=GGAAAGGATGGCCCGTACCGAAATTTGGTTACGTTTAATGT;IPDRatio=1.41;frac=0.125;fracLow=0.051;fracUp=0.209;identificationQv=5
CP008925 Salmonella_enterica_subsp._enterica_serovar_Cerro_87	kinModCall	modified_base	2393962	2393962	50	-	.	coverage=197;context=ATTGTTCAGACTGCTTGTGGCAGGGGAGGGAAAGGATGGCC;IPDRatio=1.83
CP008925 Salmonella_enterica_subsp._enterica_serovar_Cerro_87	kinModCall	m6A	2393973	2393973	56	-	.	coverage=198;context=CAATCGCAAAGATTGTTCAGACTGCTTGTGGCAGGGGAGGG;IPDRatio=1.86;frac=0.386;fracLow=0.277;fracUp=0.505;identificationQv=34
CP008925 Salmonella_enterica_subsp._enterica_serovar_Cerro_87	kinModCall	modified_base	2393979	2393979	33	+	.	coverage=210;context=CCTGCCACAAGCAGTCTGAACAATCTTTGCGATTGGTCACT;IPDRatio=1.53
CP008925 Salmonella_enterica_subsp._enterica_serovar_Cerro_87	kinModCall	modified_base	2393982	2393982	22	-	.	coverage=200;context=ATCAGTGACCAATCGCAAAGATTGTTCAGACTGCTTGTGGC;IPDRatio=1.37
CP008925 Salmonella_enterica_subsp._enterica_serovar_Cerro_87	kinModCall	m4C	2394008	2394008	59	+	.	coverage=201;context=CGATTGGTCACTGATGCTGTCAATCAGGTGGGGATTTGTCT;IPDRatio=1.90;frac=0.391;fracLow=0.254;fracUp=0.513;identificationQv=51
CP008925 Salmonella_enterica_subsp._enterica_serovar_Cerro_87	kinModCall	m6A	2394011	2394011	75	-	.	coverage=191;context=TCTAGACAAATCCCCACCTGATTGACAGCATCAGTGACCAA;IPDRatio=2.03;frac=0.378;fracLow=0.254;fracUp=0.503;identificationQv=68
CP008925 Salmonella_enterica_subsp._enterica_serovar_Cerro_87	kinModCall	modified_base	2394023	2394023	76	+	.	coverage=198;context=GCTGTCAATCAGGTGGGGATTTGTCTAGAATAGAGGTAATA;IPDRatio=2.19
CP008925 Salmonella_enterica_subsp._enterica_serovar_Cerro_87	kinModCall	modified_base	2394024	2394024	25	-	.	coverage=193;context=TTATTACCTCTATTCTAGACAAATCCCCACCTGATTGACAG;IPDRatio=1.42
CP008925 Salmonella_enterica_subsp._enterica_serovar_Cerro_87	kinModCall	modified_base	2394030	2394030	42	-	.	coverage=187;context=AAAAGATTATTACCTCTATTCTAGACAAATCCCCACCTGAT;IPDRatio=1.64
CP008925 Salmonella_enterica_subsp._enterica_serovar_Cerro_87	kinModCall	modified_base	2394031	2394031	30	+	.	coverage=202;context=TCAGGTGGGGATTTGTCTAGAATAGAGGTAATAATCTTTTC;IPDRatio=1.47
CP008925 Salmonella_enterica_subsp._enterica_serovar_Cerro_87	kinModCall	modified_base	2394034	2394034	72	+	.	coverage=202;context=GGTGGGGATTTGTCTAGAATAGAGGTAATAATCTTTTCAAC;IPDRatio=1.98
CP008925 Salmonella_enterica_subsp._enterica_serovar_Cerro_87	kinModCall	modified_base	2394034	2394034	128	-	.	coverage=190;context=GTTGAAAAGATTATTACCTCTATTCTAGACAAATCCCCACC;IPDRatio=2.80
CP008925 Salmonella_enterica_subsp._enterica_serovar_Cerro_87	kinModCall	modified_base	2394039	2394039	26	+	.	coverage=197;context=GGATTTGTCTAGAATAGAGGTAATAATCTTTTCAACTCCTG;IPDRatio=1.44
CP008925 Salmonella_enterica_subsp._enterica_serovar_Cerro_87	kinModCall	m6A	2394039	2394039	44	-	.	coverage=188;context=CAGGAGTTGAAAAGATTATTACCTCTATTCTAGACAAATCC;IPDRatio=1.68;frac=0.427;fracLow=0.344;fracUp=0.516;identificationQv=30
CP008925 Salmonella_enterica_subsp._enterica_serovar_Cerro_87	kinModCall	modified_base	2394040	2394040	53	+	.	coverage=199;context=GATTTGTCTAGAATAGAGGTAATAATCTTTTCAACTCCTGA;IPDRatio=1.70
CP008925 Salmonella_enterica_subsp._enterica_serovar_Cerro_87	kinModCall	m6A	2394042	2394042	66	-	.	coverage=187;context=GTTCAGGAGTTGAAAAGATTATTACCTCTATTCTAGACAAA;IPDRatio=1.95;frac=0.312;fracLow=0.215;fracUp=0.426;identificationQv=69
CP008925 Salmonella_enterica_subsp._enterica_serovar_Cerro_87	kinModCall	m6A	2394045	2394045	72	-	.	coverage=185;context=TGTGTTCAGGAGTTGAAAAGATTATTACCTCTATTCTAGAC;IPDRatio=1.99;frac=0.252;fracLow=0.148;fracUp=0.347;identificationQv=52
CP008925 Salmonella_enterica_subsp._enterica_serovar_Cerro_87	kinModCall	m6A	2394068	2394068	307	-	.	coverage=190;context=AAACTGACATAATTATCCAGAGTTGTGTTCAGGAGTTGAAA;IPDRatio=7.40;frac=1.000;fracLow=0.961;fracUp=1.000;identificationQv=280
CP008925 Salmonella_enterica_subsp._enterica_serovar_Cerro_87	kinModCall	modified_base	2394073	2394073	53	+	.	coverage=195;context=ACTCCTGAACACAACTCTGGATAATTATGTCAGTTTTGCAA;IPDRatio=1.71
CP008925 Salmonella_enterica_subsp._enterica_serovar_Cerro_87	kinModCall	modified_base	2394074	2394074	71	+	.	coverage=195;context=CTCCTGAACACAACTCTGGATAATTATGTCAGTTTTGCAAG;IPDRatio=2.02
CP008925 Salmonella_enterica_subsp._enterica_serovar_Cerro_87	kinModCall	m6A	2394077	2394077	55	-	.	coverage=190;context=ACACTTGCAAAACTGACATAATTATCCAGAGTTGTGTTCAG;IPDRatio=1.78;frac=0.240;fracLow=0.132;fracUp=0.355;identificationQv=55
CP008925 Salmonella_enterica_subsp._enterica_serovar_Cerro_87	kinModCall	modified_base	2394086	2394086	21	-	.	coverage=177;context=GAATATGTAACACTTGCAAAACTGACATAATTATCCAGAGT;IPDRatio=1.35
CP008925 Salmonella_enterica_subsp._enterica_serovar_Cerro_87	kinModCall	modified_base	2394093	2394093	30	+	.	coverage=200;context=ATAATTATGTCAGTTTTGCAAGTGTTACATATTCCGGACGA;IPDRatio=1.49
CP008925 Salmonella_enterica_subsp._enterica_serovar_Cerro_87	kinModCall	modified_base	2394096	2394096	21	+	.	coverage=190;context=ATTATGTCAGTTTTGCAAGTGTTACATATTCCGGACGAGCG;IPDRatio=1.41
CP008925 Salmonella_enterica_subsp._enterica_serovar_Cerro_87	kinModCall	modified_base	2394097	2394097	31	+	.	coverage=195;context=TTATGTCAGTTTTGCAAGTGTTACATATTCCGGACGAGCGC;IPDRatio=1.54
CP008925 Salmonella_enterica_subsp._enterica_serovar_Cerro_87	kinModCall	m6A	2394098	2394098	42	-	.	coverage=188;context=GGCGCTCGTCCGGAATATGTAACACTTGCAAAACTGACATA;IPDRatio=1.64;frac=0.189;fracLow=0.092;fracUp=0.297;identificationQv=13
CP008925 Salmonella_enterica_subsp._enterica_serovar_Cerro_87	kinModCall	m6A	2394104	2394104	73	-	.	coverage=182;context=TGCGAAGGCGCTCGTCCGGAATATGTAACACTTGCAAAACT;IPDRatio=1.94;frac=0.497;fracLow=0.374;fracUp=0.643;identificationQv=66
CP008925 Salmonella_enterica_subsp._enterica_serovar_Cerro_87	kinModCall	modified_base	2394143	2394143	23	+	.	coverage=203;context=CAAAGTCGCAAAGCCGGTTGAAGAAGTGAATGCAGAAATTC;IPDRatio=1.39
CP008925 Salmonella_enterica_subsp._enterica_serovar_Cerro_87	kinModCall	modified_base	2394144	2394144	22	-	.	coverage=186;context=TGAATTTCTGCATTCACTTCTTCAACCGGCTTTGCGACTTT;IPDRatio=1.40
CP008925 Salmonella_enterica_subsp._enterica_serovar_Cerro_87	kinModCall	modified_base	2394149	2394149	22	-	.	coverage=190;context=TACGCTGAATTTCTGCATTCACTTCTTCAACCGGCTTTGCG;IPDRatio=1.33
CP008925 Salmonella_enterica_subsp._enterica_serovar_Cerro_87	kinModCall	modified_base	2394152	2394152	55	-	.	coverage=185;context=CGATACGCTGAATTTCTGCATTCACTTCTTCAACCGGCTTT;IPDRatio=1.79
CP008925 Salmonella_enterica_subsp._enterica_serovar_Cerro_87	kinModCall	modified_base	2394158	2394158	23	+	.	coverage=198;context=GGTTGAAGAAGTGAATGCAGAAATTCAGCGTATCGTCGATG;IPDRatio=1.38
CP008925 Salmonella_enterica_subsp._enterica_serovar_Cerro_87	kinModCall	modified_base	2394161	2394161	25	-	.	coverage=182;context=TATCATCGACGATACGCTGAATTTCTGCATTCACTTCTTCA;IPDRatio=1.42
CP008925 Salmonella_enterica_subsp._enterica_serovar_Cerro_87	kinModCall	modified_base	2394176	2394176	21	+	.	coverage=200;context=AGAAATTCAGCGTATCGTCGATGATATGTTCGAAACGATGT;IPDRatio=1.37
CP008925 Salmonella_enterica_subsp._enterica_serovar_Cerro_87	kinModCall	modified_base	2394182	2394182	45	-	.	coverage=176;context=CCGCGTACATCGTTTCGAACATATCATCGACGATACGCTGA;IPDRatio=1.66
CP008925 Salmonella_enterica_subsp._enterica_serovar_Cerro_87	kinModCall	modified_base	2394183	2394183	44	-	.	coverage=179;context=TCCGCGTACATCGTTTCGAACATATCATCGACGATACGCTG;IPDRatio=1.74
CP008925 Salmonella_enterica_subsp._enterica_serovar_Cerro_87	kinModCall	modified_base	2394187	2394187	27	-	.	coverage=182;context=TTCTTCCGCGTACATCGTTTCGAACATATCATCGACGATAC;IPDRatio=1.53
CP008925 Salmonella_enterica_subsp._enterica_serovar_Cerro_87	kinModCall	modified_base	2394196	2394196	22	-	.	coverage=182;context=ACCGATACCTTCTTCCGCGTACATCGTTTCGAACATATCAT;IPDRatio=1.42
CP008925 Salmonella_enterica_subsp._enterica_serovar_Cerro_87	kinModCall	modified_base	2394205	2394205	94	+	.	coverage=199;context=TCGAAACGATGTACGCGGAAGAAGGTATCGGTCTGGCCGCA;IPDRatio=2.38
CP008925 Salmonella_enterica_subsp._enterica_serovar_Cerro_87	kinModCall	modified_base	2394212	2394212	69	-	.	coverage=178;context=CCTGCGTTGCGGCCAGACCGATACCTTCTTCCGCGTACATC;IPDRatio=1.98
CP008925 Salmonella_enterica_subsp._enterica_serovar_Cerro_87	kinModCall	modified_base	2394213	2394213	26	+	.	coverage=198;context=ATGTACGCGGAAGAAGGTATCGGTCTGGCCGCAACGCAGGT;IPDRatio=1.46
CP008925 Salmonella_enterica_subsp._enterica_serovar_Cerro_87	kinModCall	modified_base	2394213	2394213	31	-	.	coverage=175;context=ACCTGCGTTGCGGCCAGACCGATACCTTCTTCCGCGTACAT;IPDRatio=1.54
CP008925 Salmonella_enterica_subsp._enterica_serovar_Cerro_87	kinModCall	modified_base	2394216	2394216	39	+	.	coverage=196;context=TACGCGGAAGAAGGTATCGGTCTGGCCGCAACGCAGGTCGA;IPDRatio=1.63
CP008925 Salmonella_enterica_subsp._enterica_serovar_Cerro_87	kinModCall	modified_base	2394236	2394236	73	+	.	coverage=192;context=TCTGGCCGCAACGCAGGTCGATATCCACCAGCGGATCATCG;IPDRatio=1.94
CP008925 Salmonella_enterica_subsp._enterica_serovar_Cerro_87	kinModCall	m6A	2394250	2394250	285	+	.	coverage=193;context=AGGTCGATATCCACCAGCGGATCATCGTGATTGACGTTTCG;IPDRatio=5.98;frac=0.986;fracLow=0.910;fracUp=1.000;identificationQv=301
CP008925 Salmonella_enterica_subsp._enterica_serovar_Cerro_87	kinModCall	modified_base	2394250	2394250	30	-	.	coverage=179;context=CGAAACGTCAATCACGATGATCCGCTGGTGGATATCGACCT;IPDRatio=1.67
CP008925 Salmonella_enterica_subsp._enterica_serovar_Cerro_87	kinModCall	m6A	2394251	2394251	274	-	.	coverage=184;context=CCGAAACGTCAATCACGATGATCCGCTGGTGGATATCGACC;IPDRatio=8.57;frac=0.998;fracLow=0.968;fracUp=1.000;identificationQv=293
CP008925 Salmonella_enterica_subsp._enterica_serovar_Cerro_87	kinModCall	m4C	2394262	2394262	39	-	.	coverage=183;context=GTCGCGGTTTTCCGAAACGTCAATCACGATGATCCGCTGGT;IPDRatio=1.59;frac=0.443;fracLow=0.261;fracUp=0.626;identificationQv=3
CP008925 Salmonella_enterica_subsp._enterica_serovar_Cerro_87	kinModCall	modified_base	2394263	2394263	31	+	.	coverage=188;context=CCAGCGGATCATCGTGATTGACGTTTCGGAAAACCGCGACG;IPDRatio=1.57
CP008925 Salmonella_enterica_subsp._enterica_serovar_Cerro_87	kinModCall	m4C	2394288	2394288	134	+	.	coverage=182;context=TCGGAAAACCGCGACGAGCGCCTGGTACTCATTAACCCGGA;IPDRatio=2.90;frac=0.944;fracLow=0.753;fracUp=1.000;identificationQv=118
CP008925 Salmonella_enterica_subsp._enterica_serovar_Cerro_87	kinModCall	modified_base	2394296	2394296	38	-	.	coverage=177;context=CCAGCAATTCCGGGTTAATGAGTACCAGGCGCTCGTCGCGG;IPDRatio=1.76
CP008925 Salmonella_enterica_subsp._enterica_serovar_Cerro_87	kinModCall	modified_base	2394298	2394298	28	+	.	coverage=186;context=GCGACGAGCGCCTGGTACTCATTAACCCGGAATTGCTGGAG;IPDRatio=1.47
CP008925 Salmonella_enterica_subsp._enterica_serovar_Cerro_87	kinModCall	modified_base	2394299	2394299	104	+	.	coverage=189;context=CGACGAGCGCCTGGTACTCATTAACCCGGAATTGCTGGAGA;IPDRatio=2.73
CP008925 Salmonella_enterica_subsp._enterica_serovar_Cerro_87	kinModCall	m6A	2394308	2394308	29	+	.	coverage=186;context=CCTGGTACTCATTAACCCGGAATTGCTGGAGAAAAGTGGCG;IPDRatio=1.50;frac=0.177;fracLow=0.084;fracUp=0.281;identificationQv=14
CP008925 Salmonella_enterica_subsp._enterica_serovar_Cerro_87	kinModCall	modified_base	2394322	2394322	29	-	.	coverage=175;context=TTCTATACCCGTTTCGCCACTTTTCTCCAGCAATTCCGGGT;IPDRatio=1.52
CP008925 Salmonella_enterica_subsp._enterica_serovar_Cerro_87	kinModCall	modified_base	2394338	2394338	23	-	.	coverage=172;context=TCGACAGACAGCCTTCTTCTATACCCGTTTCGCCACTTTTC;IPDRatio=1.36
CP008925 Salmonella_enterica_subsp._enterica_serovar_Cerro_87	kinModCall	modified_base	2394339	2394339	96	-	.	coverage=178;context=ATCGACAGACAGCCTTCTTCTATACCCGTTTCGCCACTTTT;IPDRatio=3.13
CP008925 Salmonella_enterica_subsp._enterica_serovar_Cerro_87	kinModCall	modified_base	2394343	2394343	22	-	.	coverage=172;context=CGGGATCGACAGACAGCCTTCTTCTATACCCGTTTCGCCAC;IPDRatio=1.43
CP008925 Salmonella_enterica_subsp._enterica_serovar_Cerro_87	kinModCall	modified_base	2394344	2394344	41	-	.	coverage=173;context=CCGGGATCGACAGACAGCCTTCTTCTATACCCGTTTCGCCA;IPDRatio=1.69
CP008925 Salmonella_enterica_subsp._enterica_serovar_Cerro_87	kinModCall	modified_base	2394348	2394348	33	+	.	coverage=180;context=GAAACGGGTATAGAAGAAGGCTGTCTGTCGATCCCGGAACA;IPDRatio=1.54
CP008925 Salmonella_enterica_subsp._enterica_serovar_Cerro_87	kinModCall	m6A	2394358	2394358	261	+	.	coverage=179;context=TAGAAGAAGGCTGTCTGTCGATCCCGGAACAGCGCGCTTTA;IPDRatio=6.16;frac=1.000;fracLow=0.914;fracUp=1.000;identificationQv=233
CP008925 Salmonella_enterica_subsp._enterica_serovar_Cerro_87	kinModCall	m6A	2394359	2394359	255	-	.	coverage=177;context=CTAAAGCGCGCTGTTCCGGGATCGACAGACAGCCTTCTTCT;IPDRatio=5.58;frac=1.000;fracLow=0.979;fracUp=1.000;identificationQv=294
CP008925 Salmonella_enterica_subsp._enterica_serovar_Cerro_87	kinModCall	modified_base	2394372	2394372	40	+	.	coverage=180;context=CTGTCGATCCCGGAACAGCGCGCTTTAGTGCCGCGCGCCGA;IPDRatio=1.69
CP008925 Salmonella_enterica_subsp._enterica_serovar_Cerro_87	kinModCall	modified_base	2394390	2394390	41	+	.	coverage=175;context=CGCGCTTTAGTGCCGCGCGCCGAGAAAGTGAAAATCCGCGC;IPDRatio=1.79
CP008925 Salmonella_enterica_subsp._enterica_serovar_Cerro_87	kinModCall	modified_base	2394397	2394397	39	-	.	coverage=172;context=ATCCAGCGCGCGGATTTTCACTTTCTCGGCGCGCGGCACTA;IPDRatio=1.69
CP008925 Salmonella_enterica_subsp._enterica_serovar_Cerro_87	kinModCall	m6A	2394416	2394416	264	+	.	coverage=183;context=AGTGAAAATCCGCGCGCTGGATCGCGACGGCAACCCGTTTG;IPDRatio=7.92;frac=0.992;fracLow=0.911;fracUp=1.000;identificationQv=294
CP008925 Salmonella_enterica_subsp._enterica_serovar_Cerro_87	kinModCall	m6A	2394417	2394417	261	-	.	coverage=175;context=TCAAACGGGTTGCCGTCGCGATCCAGCGCGCGGATTTTCAC;IPDRatio=5.38;frac=1.000;fracLow=1.000;fracUp=1.000;identificationQv=284
CP008925 Salmonella_enterica_subsp._enterica_serovar_Cerro_87	kinModCall	modified_base	2394438	2394438	38	-	.	coverage=171;context=AGCAAACCATCCGCTTCAAGCTCAAACGGGTTGCCGTCGCG;IPDRatio=1.60
CP008925 Salmonella_enterica_subsp._enterica_serovar_Cerro_87	kinModCall	modified_base	2394453	2394453	38	+	.	coverage=183;context=TTTGAGCTTGAAGCGGATGGTTTGCTGGCAATCTGCATTCA;IPDRatio=1.59
CP008925 Salmonella_enterica_subsp._enterica_serovar_Cerro_87	kinModCall	modified_base	2394455	2394455	26	-	.	coverage=181;context=GCTGAATGCAGATTGCCAGCAAACCATCCGCTTCAAGCTCA;IPDRatio=1.41
CP008925 Salmonella_enterica_subsp._enterica_serovar_Cerro_87	kinModCall	modified_base	2394456	2394456	21	-	.	coverage=175;context=TGCTGAATGCAGATTGCCAGCAAACCATCCGCTTCAAGCTC;IPDRatio=1.34
CP008925 Salmonella_enterica_subsp._enterica_serovar_Cerro_87	kinModCall	m6A	2394464	2394464	47	-	.	coverage=181;context=CCATCTCATGCTGAATGCAGATTGCCAGCAAACCATCCGCT;IPDRatio=1.65;frac=0.144;fracLow=0.057;fracUp=0.233;identificationQv=20
CP008925 Salmonella_enterica_subsp._enterica_serovar_Cerro_87	kinModCall	m6A	2394485	2394485	251	+	.	coverage=184;context=CTGCATTCAGCATGAGATGGATCACCTGGTCGGTAAACTGT;IPDRatio=6.43;frac=0.983;fracLow=0.922;fracUp=1.000;identificationQv=248
CP008925 Salmonella_enterica_subsp._enterica_serovar_Cerro_87	kinModCall	m6A	2394486	2394486	288	-	.	coverage=179;context=AACAGTTTACCGACCAGGTGATCCATCTCATGCTGAATGCA;IPDRatio=5.04;frac=1.000;fracLow=0.970;fracUp=1.000;identificationQv=295
CP008925 Salmonella_enterica_subsp._enterica_serovar_Cerro_87	kinModCall	modified_base	2394487	2394487	28	-	.	coverage=168;context=AAACAGTTTACCGACCAGGTGATCCATCTCATGCTGAATGC;IPDRatio=1.51
CP008925 Salmonella_enterica_subsp._enterica_serovar_Cerro_87	kinModCall	modified_base	2394498	2394498	25	-	.	coverage=182;context=AAATAATCGATAAACAGTTTACCGACCAGGTGATCCATCTC;IPDRatio=1.47
CP008925 Salmonella_enterica_subsp._enterica_serovar_Cerro_87	kinModCall	modified_base	2394502	2394502	39	+	.	coverage=182;context=TGGATCACCTGGTCGGTAAACTGTTTATCGATTATTTGTCG;IPDRatio=1.72
CP008925 Salmonella_enterica_subsp._enterica_serovar_Cerro_87	kinModCall	m6A	2394509	2394509	69	-	.	coverage=178;context=TCAGCGGCGACAAATAATCGATAAACAGTTTACCGACCAGG;IPDRatio=2.01;frac=0.393;fracLow=0.283;fracUp=0.506;identificationQv=60
CP008925 Salmonella_enterica_subsp._enterica_serovar_Cerro_87	kinModCall	modified_base	2394510	2394510	38	+	.	coverage=187;context=CTGGTCGGTAAACTGTTTATCGATTATTTGTCGCCGCTGAA;IPDRatio=1.61
CP008925 Salmonella_enterica_subsp._enterica_serovar_Cerro_87	kinModCall	modified_base	2394512	2394512	30	+	.	coverage=183;context=GGTCGGTAAACTGTTTATCGATTATTTGTCGCCGCTGAAGC;IPDRatio=1.44
CP008925 Salmonella_enterica_subsp._enterica_serovar_Cerro_87	kinModCall	m6A	2394518	2394518	31	-	.	coverage=184;context=GTTGTTGCTTCAGCGGCGACAAATAATCGATAAACAGTTTA;IPDRatio=1.50;frac=0.178;fracLow=0.076;fracUp=0.298;identificationQv=35
CP008925 Salmonella_enterica_subsp._enterica_serovar_Cerro_87	kinModCall	modified_base	2394542	2394542	23	-	.	coverage=183;context=GTTTTTCTACTTTCTGACGAATACGTTGTTGCTTCAGCGGC;IPDRatio=1.36
CP008925 Salmonella_enterica_subsp._enterica_serovar_Cerro_87	kinModCall	modified_base	2394560	2394560	39	-	.	coverage=172;context=GGGCGTTCAGGCGGTCGAGTTTTTCTACTTTCTGACGAATA;IPDRatio=1.66
CP008925 Salmonella_enterica_subsp._enterica_serovar_Cerro_87	kinModCall	m6A	2394566	2394566	74	+	.	coverage=184;context=TCAGAAAGTAGAAAAACTCGACCGCCTGAACGCCCGGGCTT;IPDRatio=2.15;frac=0.424;fracLow=0.287;fracUp=0.540;identificationQv=45
CP008925 Salmonella_enterica_subsp._enterica_serovar_Cerro_87	kinModCall	modified_base	2394574	2394574	34	+	.	coverage=188;context=TAGAAAAACTCGACCGCCTGAACGCCCGGGCTTAAAGGACA;IPDRatio=1.56
CP008925 Salmonella_enterica_subsp._enterica_serovar_Cerro_87	kinModCall	modified_base	2394612	2394612	69	+	.	coverage=179;context=ACAAGAACCAACGTGTCAGATTCACTACGTATTATTTTTGC;IPDRatio=2.20
CP008925 Salmonella_enterica_subsp._enterica_serovar_Cerro_87	kinModCall	m4C	2394616	2394616	72	+	.	coverage=180;context=GAACCAACGTGTCAGATTCACTACGTATTATTTTTGCGGGT;IPDRatio=2.01;frac=0.424;fracLow=0.286;fracUp=0.584;identificationQv=23
CP008925 Salmonella_enterica_subsp._enterica_serovar_Cerro_87	kinModCall	modified_base	2394622	2394622	34	+	.	coverage=176;context=ACGTGTCAGATTCACTACGTATTATTTTTGCGGGTACACCT;IPDRatio=1.59
CP008925 Salmonella_enterica_subsp._enterica_serovar_Cerro_87	kinModCall	m6A	2394623	2394623	144	-	.	coverage=168;context=CAGGTGTACCCGCAAAAATAATACGTAGTGAATCTGACACG;IPDRatio=3.48;frac=0.691;fracLow=0.526;fracUp=0.829;identificationQv=128
CP008925 Salmonella_enterica_subsp._enterica_serovar_Cerro_87	kinModCall	m6A	2394626	2394626	76	-	.	coverage=166;context=AGTCAGGTGTACCCGCAAAAATAATACGTAGTGAATCTGAC;IPDRatio=2.08;frac=0.274;fracLow=0.157;fracUp=0.384;identificationQv=48
CP008925 Salmonella_enterica_subsp._enterica_serovar_Cerro_87	kinModCall	modified_base	2394636	2394636	52	+	.	coverage=188;context=CTACGTATTATTTTTGCGGGTACACCTGACTTTGCAGCGCG;IPDRatio=1.75
CP008925 Salmonella_enterica_subsp._enterica_serovar_Cerro_87	kinModCall	modified_base	2394642	2394642	37	-	.	coverage=183;context=AGATGACGCGCTGCAAAGTCAGGTGTACCCGCAAAAATAAT;IPDRatio=1.69
CP008925 Salmonella_enterica_subsp._enterica_serovar_Cerro_87	kinModCall	modified_base	2394652	2394652	21	-	.	coverage=187;context=CAGCGCGTCGAGATGACGCGCTGCAAAGTCAGGTGTACCCG;IPDRatio=1.35
CP008925 Salmonella_enterica_subsp._enterica_serovar_Cerro_87	kinModCall	modified_base	2394660	2394660	24	-	.	coverage=191;context=GAAGTTAACAGCGCGTCGAGATGACGCGCTGCAAAGTCAGG;IPDRatio=1.45
CP008925 Salmonella_enterica_subsp._enterica_serovar_Cerro_87	kinModCall	modified_base	2394665	2394665	21	+	.	coverage=203;context=CTTTGCAGCGCGTCATCTCGACGCGCTGTTAACTTCTGGAC;IPDRatio=1.38
CP008925 Salmonella_enterica_subsp._enterica_serovar_Cerro_87	kinModCall	modified_base	2394673	2394673	78	+	.	coverage=200;context=CGCGTCATCTCGACGCGCTGTTAACTTCTGGACATAACGTT;IPDRatio=2.16
CP008925 Salmonella_enterica_subsp._enterica_serovar_Cerro_87	kinModCall	modified_base	2394676	2394676	25	+	.	coverage=203;context=GTCATCTCGACGCGCTGTTAACTTCTGGACATAACGTTGTC;IPDRatio=1.40
CP008925 Salmonella_enterica_subsp._enterica_serovar_Cerro_87	kinModCall	modified_base	2394677	2394677	50	-	.	coverage=179;context=CGACAACGTTATGTCCAGAAGTTAACAGCGCGTCGAGATGA;IPDRatio=1.84
CP008925 Salmonella_enterica_subsp._enterica_serovar_Cerro_87	kinModCall	m6A	2394684	2394684	54	+	.	coverage=206;context=GACGCGCTGTTAACTTCTGGACATAACGTTGTCGGCGTATT;IPDRatio=1.82;frac=0.439;fracLow=0.321;fracUp=0.568;identificationQv=3
CP008925 Salmonella_enterica_subsp._enterica_serovar_Cerro_87	kinModCall	modified_base	2394686	2394686	21	+	.	coverage=200;context=CGCGCTGTTAACTTCTGGACATAACGTTGTCGGCGTATTTA;IPDRatio=1.33
CP008925 Salmonella_enterica_subsp._enterica_serovar_Cerro_87	kinModCall	modified_base	2394687	2394687	39	-	.	coverage=186;context=GTAAATACGCCGACAACGTTATGTCCAGAAGTTAACAGCGC;IPDRatio=1.62
CP008925 Salmonella_enterica_subsp._enterica_serovar_Cerro_87	kinModCall	modified_base	2394703	2394703	37	-	.	coverage=182;context=TGGACGATCGGGTTGGGTAAATACGCCGACAACGTTATGTC;IPDRatio=1.55
CP008925 Salmonella_enterica_subsp._enterica_serovar_Cerro_87	kinModCall	modified_base	2394706	2394706	26	+	.	coverage=202;context=ATAACGTTGTCGGCGTATTTACCCAACCCGATCGTCCAGCA;IPDRatio=1.45
CP008925 Salmonella_enterica_subsp._enterica_serovar_Cerro_87	kinModCall	modified_base	2394707	2394707	34	-	.	coverage=161;context=CTGCTGGACGATCGGGTTGGGTAAATACGCCGACAACGTTA;IPDRatio=1.57
CP008925 Salmonella_enterica_subsp._enterica_serovar_Cerro_87	kinModCall	modified_base	2394708	2394708	23	+	.	coverage=186;context=AACGTTGTCGGCGTATTTACCCAACCCGATCGTCCAGCAGG;IPDRatio=1.43
CP008925 Salmonella_enterica_subsp._enterica_serovar_Cerro_87	kinModCall	m6A	2394716	2394716	309	+	.	coverage=204;context=CGGCGTATTTACCCAACCCGATCGTCCAGCAGGTCGCGGCA;IPDRatio=6.58;frac=1.000;fracLow=0.991;fracUp=1.000;identificationQv=304
CP008925 Salmonella_enterica_subsp._enterica_serovar_Cerro_87	kinModCall	m6A	2394717	2394717	269	-	.	coverage=189;context=TTGCCGCGACCTGCTGGACGATCGGGTTGGGTAAATACGCC;IPDRatio=6.24;frac=1.000;fracLow=0.958;fracUp=1.000;identificationQv=269
CP008925 Salmonella_enterica_subsp._enterica_serovar_Cerro_87	kinModCall	m6A	2394726	2394726	42	+	.	coverage=202;context=ACCCAACCCGATCGTCCAGCAGGTCGCGGCAAAAAGTTGAT;IPDRatio=1.75;frac=0.616;fracLow=0.470;fracUp=0.803;identificationQv=26
CP008925 Salmonella_enterica_subsp._enterica_serovar_Cerro_87	kinModCall	modified_base	2394761	2394761	32	-	.	coverage=178;context=CTTTTTCTTCCGCCAGCACTTTTACCGGGCTGGGCATCAAC;IPDRatio=1.54
CP008925 Salmonella_enterica_subsp._enterica_serovar_Cerro_87	kinModCall	modified_base	2394764	2394764	21	-	.	coverage=177;context=GGCCTTTTTCTTCCGCCAGCACTTTTACCGGGCTGGGCATC;IPDRatio=1.35
CP008925 Salmonella_enterica_subsp._enterica_serovar_Cerro_87	kinModCall	modified_base	2394791	2394791	22	+	.	coverage=190;context=GGAAGAAAAAGGCCTGCCCGTTTTCCAGCCCGTGTCGCTTC;IPDRatio=1.38
CP008925 Salmonella_enterica_subsp._enterica_serovar_Cerro_87	kinModCall	modified_base	2394813	2394813	28	-	.	coverage=179;context=AGATGCTGGTTTTCCTGAGGACGAAGCGACACGGGCTGGAA;IPDRatio=1.44
CP008925 Salmonella_enterica_subsp._enterica_serovar_Cerro_87	kinModCall	modified_base	2394821	2394821	21	+	.	coverage=193;context=CGTGTCGCTTCGTCCTCAGGAAAACCAGCATCTGGTGGCTG;IPDRatio=1.35
CP008925 Salmonella_enterica_subsp._enterica_serovar_Cerro_87	kinModCall	modified_base	2394824	2394824	45	-	.	coverage=171;context=AGTCAGCCACCAGATGCTGGTTTTCCTGAGGACGAAGCGAC;IPDRatio=1.72
CP008925 Salmonella_enterica_subsp._enterica_serovar_Cerro_87	kinModCall	modified_base	2394839	2394839	28	-	.	coverage=171;context=TGACGTCGGCATGTAAGTCAGCCACCAGATGCTGGTTTTCC;IPDRatio=1.51
CP008925 Salmonella_enterica_subsp._enterica_serovar_Cerro_87	kinModCall	m4C	2394843	2394843	87	+	.	coverage=184;context=AACCAGCATCTGGTGGCTGACTTACATGCCGACGTCATGGT;IPDRatio=2.32;frac=0.409;fracLow=0.263;fracUp=0.544;identificationQv=62
CP008925 Salmonella_enterica_subsp._enterica_serovar_Cerro_87	kinModCall	modified_base	2394866	2394866	25	-	.	coverage=179;context=GAATCAGACCATATGCTACGACAACCATGACGTCGGCATGT;IPDRatio=1.43
CP008925 Salmonella_enterica_subsp._enterica_serovar_Cerro_87	kinModCall	modified_base	2394867	2394867	31	-	.	coverage=173;context=AGAATCAGACCATATGCTACGACAACCATGACGTCGGCATG;IPDRatio=1.54
CP008925 Salmonella_enterica_subsp._enterica_serovar_Cerro_87	kinModCall	modified_base	2394870	2394870	21	+	.	coverage=191;context=GCCGACGTCATGGTTGTCGTAGCATATGGTCTGATTCTCCC;IPDRatio=1.40
CP008925 Salmonella_enterica_subsp._enterica_serovar_Cerro_87	kinModCall	modified_base	2394875	2394875	21	-	.	coverage=181;context=CCTTTGGGAGAATCAGACCATATGCTACGACAACCATGACG;IPDRatio=1.36
CP008925 Salmonella_enterica_subsp._enterica_serovar_Cerro_87	kinModCall	modified_base	2394879	2394879	51	-	.	coverage=180;context=ACTGCCTTTGGGAGAATCAGACCATATGCTACGACAACCAT;IPDRatio=1.70
CP008925 Salmonella_enterica_subsp._enterica_serovar_Cerro_87	kinModCall	modified_base	2394881	2394881	47	-	.	coverage=175;context=GCACTGCCTTTGGGAGAATCAGACCATATGCTACGACAACC;IPDRatio=1.74
CP008925 Salmonella_enterica_subsp._enterica_serovar_Cerro_87	kinModCall	m6A	2394891	2394891	54	+	.	coverage=193;context=GCATATGGTCTGATTCTCCCAAAGGCAGTGCTGGATATGCC;IPDRatio=1.79;frac=0.247;fracLow=0.154;fracUp=0.349;identificationQv=10
CP008925 Salmonella_enterica_subsp._enterica_serovar_Cerro_87	kinModCall	modified_base	2394907	2394907	46	+	.	coverage=186;context=TCCCAAAGGCAGTGCTGGATATGCCCCGTCTCGGATGTATC;IPDRatio=1.65
CP008925 Salmonella_enterica_subsp._enterica_serovar_Cerro_87	kinModCall	m6A	2394908	2394908	103	-	.	coverage=185;context=TGATACATCCGAGACGGGGCATATCCAGCACTGCCTTTGGG;IPDRatio=2.34;frac=0.596;fracLow=0.461;fracUp=0.731;identificationQv=57
CP008925 Salmonella_enterica_subsp._enterica_serovar_Cerro_87	kinModCall	modified_base	2394912	2394912	37	+	.	coverage=189;context=AAGGCAGTGCTGGATATGCCCCGTCTCGGATGTATCAACGT;IPDRatio=1.70
CP008925 Salmonella_enterica_subsp._enterica_serovar_Cerro_87	kinModCall	modified_base	2394927	2394927	78	-	.	coverage=177;context=AGCAGCGAACCGTGAACGTTGATACATCCGAGACGGGGCAT;IPDRatio=2.21
CP008925 Salmonella_enterica_subsp._enterica_serovar_Cerro_87	kinModCall	modified_base	2394928	2394928	25	-	.	coverage=174;context=AAGCAGCGAACCGTGAACGTTGATACATCCGAGACGGGGCA;IPDRatio=1.46
CP008925 Salmonella_enterica_subsp._enterica_serovar_Cerro_87	kinModCall	modified_base	2394930	2394930	21	-	.	coverage=168;context=GGAAGCAGCGAACCGTGAACGTTGATACATCCGAGACGGGG;IPDRatio=1.38
CP008925 Salmonella_enterica_subsp._enterica_serovar_Cerro_87	kinModCall	m4C	2394971	2394971	29	+	.	coverage=178;context=ACGCTGGCGCGGCGCGGCGCCTATTCAGCGCTCACTCTGGG;IPDRatio=1.55;frac=0.436;fracLow=0.258;fracUp=0.608;identificationQv=21
CP008925 Salmonella_enterica_subsp._enterica_serovar_Cerro_87	kinModCall	modified_base	2394981	2394981	21	+	.	coverage=184;context=GGCGCGGCGCCTATTCAGCGCTCACTCTGGGCAGGCGATGC;IPDRatio=1.35
CP008925 Salmonella_enterica_subsp._enterica_serovar_Cerro_87	kinModCall	m6A	2394986	2394986	212	-	.	coverage=184;context=TTTCCGCATCGCCTGCCCAGAGTGAGCGCTGAATAGGCGCC;IPDRatio=5.56;frac=1.000;fracLow=1.000;fracUp=1.000;identificationQv=206
CP008925 Salmonella_enterica_subsp._enterica_serovar_Cerro_87	kinModCall	modified_base	2394994	2394994	24	-	.	coverage=179;context=GACGCCGGTTTCCGCATCGCCTGCCCAGAGTGAGCGCTGAA;IPDRatio=1.42
CP008925 Salmonella_enterica_subsp._enterica_serovar_Cerro_87	kinModCall	modified_base	2395006	2395006	21	+	.	coverage=178;context=TCTGGGCAGGCGATGCGGAAACCGGCGTCACAATTATGCAG;IPDRatio=1.36
CP008925 Salmonella_enterica_subsp._enterica_serovar_Cerro_87	kinModCall	modified_base	2395015	2395015	24	+	.	coverage=191;context=GCGATGCGGAAACCGGCGTCACAATTATGCAGATGGATGTA;IPDRatio=1.42
CP008925 Salmonella_enterica_subsp._enterica_serovar_Cerro_87	kinModCall	modified_base	2395016	2395016	36	+	.	coverage=189;context=CGATGCGGAAACCGGCGTCACAATTATGCAGATGGATGTAG;IPDRatio=1.63
CP008925 Salmonella_enterica_subsp._enterica_serovar_Cerro_87	kinModCall	modified_base	2395019	2395019	36	+	.	coverage=188;context=TGCGGAAACCGGCGTCACAATTATGCAGATGGATGTAGGGC;IPDRatio=1.56
CP008925 Salmonella_enterica_subsp._enterica_serovar_Cerro_87	kinModCall	m4C	2395023	2395023	26	-	.	coverage=184;context=TCCAGCCCTACATCCATCTGCATAATTGTGACGCCGGTTTC;IPDRatio=1.45;frac=0.422;fracLow=0.132;fracUp=0.599;identificationQv=24
CP008925 Salmonella_enterica_subsp._enterica_serovar_Cerro_87	kinModCall	modified_base	2395027	2395027	21	+	.	coverage=191;context=CCGGCGTCACAATTATGCAGATGGATGTAGGGCTGGATACC;IPDRatio=1.37
CP008925 Salmonella_enterica_subsp._enterica_serovar_Cerro_87	kinModCall	modified_base	2395029	2395029	23	+	.	coverage=188;context=GGCGTCACAATTATGCAGATGGATGTAGGGCTGGATACCGG;IPDRatio=1.45
CP008925 Salmonella_enterica_subsp._enterica_serovar_Cerro_87	kinModCall	m4C	2395033	2395033	49	-	.	coverage=183;context=GTCGCCGGTATCCAGCCCTACATCCATCTGCATAATTGTGA;IPDRatio=1.81;frac=0.420;fracLow=0.217;fracUp=0.636;identificationQv=31
CP008925 Salmonella_enterica_subsp._enterica_serovar_Cerro_87	kinModCall	modified_base	2395035	2395035	25	+	.	coverage=187;context=ACAATTATGCAGATGGATGTAGGGCTGGATACCGGCGACAT;IPDRatio=1.45
CP008925 Salmonella_enterica_subsp._enterica_serovar_Cerro_87	kinModCall	m4C	2395036	2395036	22	-	.	coverage=167;context=CATGTCGCCGGTATCCAGCCCTACATCCATCTGCATAATTG;IPDRatio=1.40;frac=0.147;fracLow=0.000;fracUp=0.455;identificationQv=9
CP008925 Salmonella_enterica_subsp._enterica_serovar_Cerro_87	kinModCall	modified_base	2395042	2395042	26	+	.	coverage=168;context=TGCAGATGGATGTAGGGCTGGATACCGGCGACATGCTGTAT;IPDRatio=1.49
CP008925 Salmonella_enterica_subsp._enterica_serovar_Cerro_87	kinModCall	modified_base	2395045	2395045	35	+	.	coverage=185;context=AGATGGATGTAGGGCTGGATACCGGCGACATGCTGTATAAA;IPDRatio=1.58
CP008925 Salmonella_enterica_subsp._enterica_serovar_Cerro_87	kinModCall	modified_base	2395063	2395063	43	-	.	coverage=171;context=GGTAATCGGGCACGCAAGTTTATACAGCATGTCGCCGGTAT;IPDRatio=1.70
CP008925 Salmonella_enterica_subsp._enterica_serovar_Cerro_87	kinModCall	m6A	2395064	2395064	22	+	.	coverage=184;context=TACCGGCGACATGCTGTATAAACTTGCGTGCCCGATTACCG;IPDRatio=1.40;frac=0.377;fracLow=0.223;fracUp=0.549;identificationQv=18
CP008925 Salmonella_enterica_subsp._enterica_serovar_Cerro_87	kinModCall	modified_base	2395064	2395064	27	-	.	coverage=175;context=CGGTAATCGGGCACGCAAGTTTATACAGCATGTCGCCGGTA;IPDRatio=1.66
CP008925 Salmonella_enterica_subsp._enterica_serovar_Cerro_87	kinModCall	modified_base	2395068	2395068	26	-	.	coverage=179;context=TCTGCGGTAATCGGGCACGCAAGTTTATACAGCATGTCGCC;IPDRatio=1.47
CP008925 Salmonella_enterica_subsp._enterica_serovar_Cerro_87	kinModCall	modified_base	2395090	2395090	124	+	.	coverage=164;context=CGTGCCCGATTACCGCAGAAGATACCAGTGGCTCACTGTAT;IPDRatio=4.03
CP008925 Salmonella_enterica_subsp._enterica_serovar_Cerro_87	kinModCall	modified_base	2395091	2395091	35	+	.	coverage=171;context=GTGCCCGATTACCGCAGAAGATACCAGTGGCTCACTGTATA;IPDRatio=1.60
CP008925 Salmonella_enterica_subsp._enterica_serovar_Cerro_87	kinModCall	modified_base	2395094	2395094	21	-	.	coverage=148;context=TATTATACAGTGAGCCACTGGTATCTTCTGCGGTAATCGGG;IPDRatio=1.41
CP008925 Salmonella_enterica_subsp._enterica_serovar_Cerro_87	kinModCall	modified_base	2395098	2395098	30	-	.	coverage=178;context=AACTTATTATACAGTGAGCCACTGGTATCTTCTGCGGTAAT;IPDRatio=1.51
CP008925 Salmonella_enterica_subsp._enterica_serovar_Cerro_87	kinModCall	m4C	2395103	2395103	54	+	.	coverage=174;context=CGCAGAAGATACCAGTGGCTCACTGTATAATAAGTTGGCTG;IPDRatio=1.86;frac=0.470;fracLow=0.316;fracUp=0.663;identificationQv=42
CP008925 Salmonella_enterica_subsp._enterica_serovar_Cerro_87	kinModCall	modified_base	2395105	2395105	42	+	.	coverage=174;context=CAGAAGATACCAGTGGCTCACTGTATAATAAGTTGGCTGAA;IPDRatio=1.70
CP008925 Salmonella_enterica_subsp._enterica_serovar_Cerro_87	kinModCall	modified_base	2395109	2395109	38	+	.	coverage=175;context=AGATACCAGTGGCTCACTGTATAATAAGTTGGCTGAACTTG;IPDRatio=1.59
CP008925 Salmonella_enterica_subsp._enterica_serovar_Cerro_87	kinModCall	modified_base	2395111	2395111	29	-	.	coverage=171;context=GCCAAGTTCAGCCAACTTATTATACAGTGAGCCACTGGTAT;IPDRatio=1.55
CP008925 Salmonella_enterica_subsp._enterica_serovar_Cerro_87	kinModCall	modified_base	2395112	2395112	31	+	.	coverage=168;context=TACCAGTGGCTCACTGTATAATAAGTTGGCTGAACTTGGCC;IPDRatio=1.46
CP008925 Salmonella_enterica_subsp._enterica_serovar_Cerro_87	kinModCall	modified_base	2395112	2395112	66	-	.	coverage=169;context=GGCCAAGTTCAGCCAACTTATTATACAGTGAGCCACTGGTA;IPDRatio=2.92
CP008925 Salmonella_enterica_subsp._enterica_serovar_Cerro_87	kinModCall	modified_base	2395114	2395114	55	-	.	coverage=167;context=CGGGCCAAGTTCAGCCAACTTATTATACAGTGAGCCACTGG;IPDRatio=1.84
CP008925 Salmonella_enterica_subsp._enterica_serovar_Cerro_87	kinModCall	m4C	2395116	2395116	61	-	.	coverage=168;context=TGCGGGCCAAGTTCAGCCAACTTATTATACAGTGAGCCACT;IPDRatio=1.97;frac=0.443;fracLow=0.299;fracUp=0.588;identificationQv=11
CP008925 Salmonella_enterica_subsp._enterica_serovar_Cerro_87	kinModCall	modified_base	2395123	2395123	98	+	.	coverage=175;context=CACTGTATAATAAGTTGGCTGAACTTGGCCCGCAGGGGTTA;IPDRatio=3.13
CP008925 Salmonella_enterica_subsp._enterica_serovar_Cerro_87	kinModCall	m6A	2395124	2395124	188	+	.	coverage=179;context=ACTGTATAATAAGTTGGCTGAACTTGGCCCGCAGGGGTTAA;IPDRatio=7.18;frac=0.807;fracLow=0.694;fracUp=0.901;identificationQv=157
CP008925 Salmonella_enterica_subsp._enterica_serovar_Cerro_87	kinModCall	m6A	2395125	2395125	31	+	.	coverage=160;context=CTGTATAATAAGTTGGCTGAACTTGGCCCGCAGGGGTTAAT;IPDRatio=1.60;frac=0.747;fracLow=0.718;fracUp=0.780;identificationQv=51
CP008925 Salmonella_enterica_subsp._enterica_serovar_Cerro_87	kinModCall	modified_base	2395125	2395125	134	-	.	coverage=168;context=ATTAACCCCTGCGGGCCAAGTTCAGCCAACTTATTATACAG;IPDRatio=3.35
CP008925 Salmonella_enterica_subsp._enterica_serovar_Cerro_87	kinModCall	modified_base	2395128	2395128	21	-	.	coverage=175;context=GTAATTAACCCCTGCGGGCCAAGTTCAGCCAACTTATTATA;IPDRatio=1.39
CP008925 Salmonella_enterica_subsp._enterica_serovar_Cerro_87	kinModCall	modified_base	2395141	2395141	34	+	.	coverage=180;context=CTGAACTTGGCCCGCAGGGGTTAATTACCACACTAAAACAA;IPDRatio=1.58
CP008925 Salmonella_enterica_subsp._enterica_serovar_Cerro_87	kinModCall	modified_base	2395144	2395144	44	+	.	coverage=182;context=AACTTGGCCCGCAGGGGTTAATTACCACACTAAAACAACTG;IPDRatio=1.65
CP008925 Salmonella_enterica_subsp._enterica_serovar_Cerro_87	kinModCall	modified_base	2395144	2395144	61	-	.	coverage=177;context=CAGTTGTTTTAGTGTGGTAATTAACCCCTGCGGGCCAAGTT;IPDRatio=1.97
CP008925 Salmonella_enterica_subsp._enterica_serovar_Cerro_87	kinModCall	modified_base	2395145	2395145	34	-	.	coverage=171;context=CCAGTTGTTTTAGTGTGGTAATTAACCCCTGCGGGCCAAGT;IPDRatio=1.54
CP008925 Salmonella_enterica_subsp._enterica_serovar_Cerro_87	kinModCall	modified_base	2395147	2395147	21	+	.	coverage=184;context=TTGGCCCGCAGGGGTTAATTACCACACTAAAACAACTGGCG;IPDRatio=1.36
CP008925 Salmonella_enterica_subsp._enterica_serovar_Cerro_87	kinModCall	modified_base	2395149	2395149	58	+	.	coverage=172;context=GGCCCGCAGGGGTTAATTACCACACTAAAACAACTGGCGGA;IPDRatio=1.99
CP008925 Salmonella_enterica_subsp._enterica_serovar_Cerro_87	kinModCall	modified_base	2395150	2395150	21	+	.	coverage=182;context=GCCCGCAGGGGTTAATTACCACACTAAAACAACTGGCGGAC;IPDRatio=1.34
CP008925 Salmonella_enterica_subsp._enterica_serovar_Cerro_87	kinModCall	modified_base	2395155	2395155	41	-	.	coverage=167;context=GTGCCGTCCGCCAGTTGTTTTAGTGTGGTAATTAACCCCTG;IPDRatio=1.66
CP008925 Salmonella_enterica_subsp._enterica_serovar_Cerro_87	kinModCall	modified_base	2395158	2395158	21	+	.	coverage=164;context=GGGTTAATTACCACACTAAAACAACTGGCGGACGGCACAGC;IPDRatio=1.37
CP008925 Salmonella_enterica_subsp._enterica_serovar_Cerro_87	kinModCall	modified_base	2395160	2395160	22	+	.	coverage=181;context=GTTAATTACCACACTAAAACAACTGGCGGACGGCACAGCGA;IPDRatio=1.39
CP008925 Salmonella_enterica_subsp._enterica_serovar_Cerro_87	kinModCall	modified_base	2395160	2395160	35	-	.	coverage=168;context=TCGCTGTGCCGTCCGCCAGTTGTTTTAGTGTGGTAATTAAC;IPDRatio=1.64
CP008925 Salmonella_enterica_subsp._enterica_serovar_Cerro_87	kinModCall	modified_base	2395170	2395170	23	+	.	coverage=185;context=ACACTAAAACAACTGGCGGACGGCACAGCGACGCCTGAAGC;IPDRatio=1.45
CP008925 Salmonella_enterica_subsp._enterica_serovar_Cerro_87	kinModCall	modified_base	2395176	2395176	23	+	.	coverage=178;context=AAACAACTGGCGGACGGCACAGCGACGCCTGAAGCGCAGAA;IPDRatio=1.36
CP008925 Salmonella_enterica_subsp._enterica_serovar_Cerro_87	kinModCall	modified_base	2395200	2395200	22	+	.	coverage=177;context=ACGCCTGAAGCGCAGAATGAAGCGCTGGTCACTCATGCGGA;IPDRatio=1.37
CP008925 Salmonella_enterica_subsp._enterica_serovar_Cerro_87	kinModCall	modified_base	2395207	2395207	34	+	.	coverage=168;context=AAGCGCAGAATGAAGCGCTGGTCACTCATGCGGAAAAGCTC;IPDRatio=1.61
CP008925 Salmonella_enterica_subsp._enterica_serovar_Cerro_87	kinModCall	modified_base	2395209	2395209	29	+	.	coverage=180;context=GCGCAGAATGAAGCGCTGGTCACTCATGCGGAAAAGCTCAG;IPDRatio=1.52
CP008925 Salmonella_enterica_subsp._enterica_serovar_Cerro_87	kinModCall	modified_base	2395227	2395227	30	+	.	coverage=185;context=GTCACTCATGCGGAAAAGCTCAGTAAAGAAGAAGCGCGTAT;IPDRatio=1.56
CP008925 Salmonella_enterica_subsp._enterica_serovar_Cerro_87	kinModCall	modified_base	2395233	2395233	23	-	.	coverage=179;context=CAGTCGATACGCGCTTCTTCTTTACTGAGCTTTTCCGCATG;IPDRatio=1.41
CP008925 Salmonella_enterica_subsp._enterica_serovar_Cerro_87	kinModCall	modified_base	2395236	2395236	23	-	.	coverage=184;context=GACCAGTCGATACGCGCTTCTTCTTTACTGAGCTTTTCCGC;IPDRatio=1.40
CP008925 Salmonella_enterica_subsp._enterica_serovar_Cerro_87	kinModCall	modified_base	2395252	2395252	56	+	.	coverage=184;context=AAGAAGAAGCGCGTATCGACTGGTCTCTCTCCGCAGCACAG;IPDRatio=1.94
CP008925 Salmonella_enterica_subsp._enterica_serovar_Cerro_87	kinModCall	modified_base	2395255	2395255	43	-	.	coverage=180;context=CAGCTGTGCTGCGGAGAGAGACCAGTCGATACGCGCTTCTT;IPDRatio=1.69
CP008925 Salmonella_enterica_subsp._enterica_serovar_Cerro_87	kinModCall	modified_base	2395265	2395265	42	+	.	coverage=187;context=TATCGACTGGTCTCTCTCCGCAGCACAGCTGGAGCGTTGCA;IPDRatio=1.70
CP008925 Salmonella_enterica_subsp._enterica_serovar_Cerro_87	kinModCall	modified_base	2395295	2395295	27	+	.	coverage=181;context=GGAGCGTTGCATTCGCGCCTTTAATCCGTGGCCAATGAGCT;IPDRatio=1.44
CP008925 Salmonella_enterica_subsp._enterica_serovar_Cerro_87	kinModCall	modified_base	2395299	2395299	35	-	.	coverage=187;context=AGCCAGCTCATTGGCCACGGATTAAAGGCGCGAATGCAACG;IPDRatio=1.53
CP008925 Salmonella_enterica_subsp._enterica_serovar_Cerro_87	kinModCall	modified_base	2395315	2395315	22	-	.	coverage=183;context=CTGGCCGTCGATTTCCAGCCAGCTCATTGGCCACGGATTAA;IPDRatio=1.45
CP008925 Salmonella_enterica_subsp._enterica_serovar_Cerro_87	kinModCall	m6A	2395325	2395325	37	-	.	coverage=181;context=CTTTTACCGGCTGGCCGTCGATTTCCAGCCAGCTCATTGGC;IPDRatio=1.56;frac=0.129;fracLow=0.044;fracUp=0.217;identificationQv=18
CP008925 Salmonella_enterica_subsp._enterica_serovar_Cerro_87	kinModCall	modified_base	2395346	2395346	56	-	.	coverage=181;context=CAATGACGGATGCCTGCCAGACTTTTACCGGCTGGCCGTCG;IPDRatio=1.84
CP008925 Salmonella_enterica_subsp._enterica_serovar_Cerro_87	kinModCall	m6A	2395365	2395365	51	-	.	coverage=176;context=AGCGACTGCGTGGCGTCCTCAATGACGGATGCCTGCCAGAC;IPDRatio=1.80;frac=0.327;fracLow=0.214;fracUp=0.462;identificationQv=18
CP008925 Salmonella_enterica_subsp._enterica_serovar_Cerro_87	kinModCall	m6A	2395381	2395381	42	-	.	coverage=177;context=CAGAATAGTTCCCGGCAGCGACTGCGTGGCGTCCTCAATGA;IPDRatio=1.85;frac=0.338;fracLow=0.248;fracUp=0.466;identificationQv=13
CP008925 Salmonella_enterica_subsp._enterica_serovar_Cerro_87	kinModCall	m6A	2395392	2395392	28	+	.	coverage=179;context=GCCACGCAGTCGCTGCCGGGAACTATTCTGGCCGCGACGAA;IPDRatio=1.46;frac=0.113;fracLow=0.024;fracUp=0.223;identificationQv=8
CP008925 Salmonella_enterica_subsp._enterica_serovar_Cerro_87	kinModCall	modified_base	2395395	2395395	26	+	.	coverage=175;context=ACGCAGTCGCTGCCGGGAACTATTCTGGCCGCGACGAAACA;IPDRatio=1.40
CP008925 Salmonella_enterica_subsp._enterica_serovar_Cerro_87	kinModCall	modified_base	2395395	2395395	21	-	.	coverage=165;context=TGTTTCGTCGCGGCCAGAATAGTTCCCGGCAGCGACTGCGT;IPDRatio=1.37
CP008925 Salmonella_enterica_subsp._enterica_serovar_Cerro_87	kinModCall	modified_base	2395398	2395398	33	+	.	coverage=159;context=CAGTCGCTGCCGGGAACTATTCTGGCCGCGACGAAACAGGG;IPDRatio=1.62
CP008925 Salmonella_enterica_subsp._enterica_serovar_Cerro_87	kinModCall	modified_base	2395401	2395401	32	-	.	coverage=149;context=ATGCCCTGTTTCGTCGCGGCCAGAATAGTTCCCGGCAGCGA;IPDRatio=1.50
CP008925 Salmonella_enterica_subsp._enterica_serovar_Cerro_87	kinModCall	modified_base	2395440	2395440	25	-	.	coverage=139;context=GAAAGCAAATTTAATATCCCCTTGCCTGTTGCAACCTGGAT;IPDRatio=1.54
CP008925 Salmonella_enterica_subsp._enterica_serovar_Cerro_87	kinModCall	modified_base	2395443	2395443	24	+	.	coverage=141;context=CAGGTTGCAACAGGCAAGGGGATATTAAATTTGCTTTCGCT;IPDRatio=1.49
CP008925 Salmonella_enterica_subsp._enterica_serovar_Cerro_87	kinModCall	modified_base	2395446	2395446	34	+	.	coverage=168;context=GTTGCAACAGGCAAGGGGATATTAAATTTGCTTTCGCTTCA;IPDRatio=1.48
CP008925 Salmonella_enterica_subsp._enterica_serovar_Cerro_87	kinModCall	m6A	2395447	2395447	55	-	.	coverage=156;context=CTGAAGCGAAAGCAAATTTAATATCCCCTTGCCTGTTGCAA;IPDRatio=1.90;frac=0.486;fracLow=0.317;fracUp=0.689;identificationQv=60
CP008925 Salmonella_enterica_subsp._enterica_serovar_Cerro_87	kinModCall	m6A	2395454	2395454	44	-	.	coverage=166;context=CGGCAGGCTGAAGCGAAAGCAAATTTAATATCCCCTTGCCT;IPDRatio=1.67;frac=0.254;fracLow=0.032;fracUp=0.344;identificationQv=10
CP008925 Salmonella_enterica_subsp._enterica_serovar_Cerro_87	kinModCall	modified_base	2395467	2395467	47	+	.	coverage=166;context=TTAAATTTGCTTTCGCTTCAGCCTGCCGGCAAAAAAGCGAT;IPDRatio=1.87
CP008925 Salmonella_enterica_subsp._enterica_serovar_Cerro_87	kinModCall	modified_base	2395489	2395489	31	+	.	coverage=166;context=CTGCCGGCAAAAAAGCGATGAGCGCCCAGGATCTGTTAAAT;IPDRatio=1.58
CP008925 Salmonella_enterica_subsp._enterica_serovar_Cerro_87	kinModCall	m6A	2395499	2395499	248	+	.	coverage=176;context=AAAAGCGATGAGCGCCCAGGATCTGTTAAATTCACGCCGGG;IPDRatio=5.78;frac=1.000;fracLow=0.926;fracUp=1.000;identificationQv=204
CP008925 Salmonella_enterica_subsp._enterica_serovar_Cerro_87	kinModCall	m6A	2395500	2395500	275	-	.	coverage=156;context=TCCCGGCGTGAATTTAACAGATCCTGGGCGCTCATCGCTTT;IPDRatio=8.30;frac=1.000;fracLow=1.000;fracUp=1.000;identificationQv=200
CP008925 Salmonella_enterica_subsp._enterica_serovar_Cerro_87	kinModCall	modified_base	2395508	2395508	63	-	.	coverage=154;context=TAAACCATTCCCGGCGTGAATTTAACAGATCCTGGGCGCTC;IPDRatio=2.17
CP008925 Salmonella_enterica_subsp._enterica_serovar_Cerro_87	kinModCall	modified_base	2395511	2395511	26	-	.	coverage=151;context=GAATAAACCATTCCCGGCGTGAATTTAACAGATCCTGGGCG;IPDRatio=1.56
CP008925 Salmonella_enterica_subsp._enterica_serovar_Cerro_87	kinModCall	modified_base	2395522	2395522	31	+	.	coverage=162;context=TGTTAAATTCACGCCGGGAATGGTTTATTCCTGGTAACCGC;IPDRatio=1.57
CP008925 Salmonella_enterica_subsp._enterica_serovar_Cerro_87	kinModCall	modified_base	2395523	2395523	50	-	.	coverage=149;context=GGCGGTTACCAGGAATAAACCATTCCCGGCGTGAATTTAAC;IPDRatio=1.89
CP008925 Salmonella_enterica_subsp._enterica_serovar_Cerro_87	kinModCall	modified_base	2395525	2395525	53	+	.	coverage=154;context=TAAATTCACGCCGGGAATGGTTTATTCCTGGTAACCGCCTT;IPDRatio=1.91
CP008925 Salmonella_enterica_subsp._enterica_serovar_Cerro_87	kinModCall	modified_base	2395528	2395528	29	+	.	coverage=161;context=ATTCACGCCGGGAATGGTTTATTCCTGGTAACCGCCTTGCC;IPDRatio=1.45
CP008925 Salmonella_enterica_subsp._enterica_serovar_Cerro_87	kinModCall	modified_base	2395530	2395530	21	-	.	coverage=158;context=CAGGCAAGGCGGTTACCAGGAATAAACCATTCCCGGCGTGA;IPDRatio=1.37
CP008925 Salmonella_enterica_subsp._enterica_serovar_Cerro_87	kinModCall	modified_base	2395531	2395531	42	+	.	coverage=156;context=CACGCCGGGAATGGTTTATTCCTGGTAACCGCCTTGCCTGA;IPDRatio=1.72
CP008925 Salmonella_enterica_subsp._enterica_serovar_Cerro_87	kinModCall	modified_base	2395539	2395539	44	-	.	coverage=138;context=CGTGATCGTCAGGCAAGGCGGTTACCAGGAATAAACCATTC;IPDRatio=1.82
CP008925 Salmonella_enterica_subsp._enterica_serovar_Cerro_87	kinModCall	m4C	2395543	2395543	56	+	.	coverage=154;context=GGTTTATTCCTGGTAACCGCCTTGCCTGACGATCACGTCTT;IPDRatio=1.92;frac=0.481;fracLow=0.327;fracUp=0.688;identificationQv=29
CP008925 Salmonella_enterica_subsp._enterica_serovar_Cerro_87	kinModCall	m6A	2395554	2395554	235	+	.	coverage=165;context=GGTAACCGCCTTGCCTGACGATCACGTCTTTATACGCCCGG;IPDRatio=7.73;frac=0.985;fracLow=0.907;fracUp=1.000;identificationQv=241
CP008925 Salmonella_enterica_subsp._enterica_serovar_Cerro_87	kinModCall	m6A	2395555	2395555	252	-	.	coverage=155;context=ACCGGGCGTATAAAGACGTGATCGTCAGGCAAGGCGGTTAC;IPDRatio=7.73;frac=1.000;fracLow=0.967;fracUp=1.000;identificationQv=264
CP008925 Salmonella_enterica_subsp._enterica_serovar_Cerro_87	kinModCall	modified_base	2395557	2395557	50	+	.	coverage=165;context=AACCGCCTTGCCTGACGATCACGTCTTTATACGCCCGGTGT;IPDRatio=1.91
CP008925 Salmonella_enterica_subsp._enterica_serovar_Cerro_87	kinModCall	modified_base	2395563	2395563	21	-	.	coverage=155;context=CCGGTAACACCGGGCGTATAAAGACGTGATCGTCAGGCAAG;IPDRatio=1.38
CP008925 Salmonella_enterica_subsp._enterica_serovar_Cerro_87	kinModCall	modified_base	2395566	2395566	48	+	.	coverage=160;context=GCCTGACGATCACGTCTTTATACGCCCGGTGTTACCGGGCA;IPDRatio=1.77
CP008925 Salmonella_enterica_subsp._enterica_serovar_Cerro_87	kinModCall	modified_base	2395575	2395575	30	-	.	coverage=155;context=AAATAAAAATGCCCGGTAACACCGGGCGTATAAAGACGTGA;IPDRatio=1.49
CP008925 Salmonella_enterica_subsp._enterica_serovar_Cerro_87	kinModCall	modified_base	2395576	2395576	28	+	.	coverage=152;context=CACGTCTTTATACGCCCGGTGTTACCGGGCATTTTTATTTT;IPDRatio=1.48
CP008925 Salmonella_enterica_subsp._enterica_serovar_Cerro_87	kinModCall	modified_base	2395578	2395578	31	-	.	coverage=156;context=ATAAAATAAAAATGCCCGGTAACACCGGGCGTATAAAGACG;IPDRatio=1.48
CP008925 Salmonella_enterica_subsp._enterica_serovar_Cerro_87	kinModCall	modified_base	2395586	2395586	27	+	.	coverage=155;context=TACGCCCGGTGTTACCGGGCATTTTTATTTTATACATATGA;IPDRatio=1.46
CP008925 Salmonella_enterica_subsp._enterica_serovar_Cerro_87	kinModCall	modified_base	2395587	2395587	28	+	.	coverage=160;context=ACGCCCGGTGTTACCGGGCATTTTTATTTTATACATATGAA;IPDRatio=1.46
CP008925 Salmonella_enterica_subsp._enterica_serovar_Cerro_87	kinModCall	modified_base	2395588	2395588	30	+	.	coverage=147;context=CGCCCGGTGTTACCGGGCATTTTTATTTTATACATATGAAA;IPDRatio=1.54
CP008925 Salmonella_enterica_subsp._enterica_serovar_Cerro_87	kinModCall	modified_base	2395588	2395588	25	-	.	coverage=153;context=TTTCATATGTATAAAATAAAAATGCCCGGTAACACCGGGCG;IPDRatio=1.46
CP008925 Salmonella_enterica_subsp._enterica_serovar_Cerro_87	kinModCall	modified_base	2395589	2395589	37	+	.	coverage=155;context=GCCCGGTGTTACCGGGCATTTTTATTTTATACATATGAAAA;IPDRatio=1.63
CP008925 Salmonella_enterica_subsp._enterica_serovar_Cerro_87	kinModCall	modified_base	2395591	2395591	25	+	.	coverage=146;context=CCGGTGTTACCGGGCATTTTTATTTTATACATATGAAAAAA;IPDRatio=1.49
CP008925 Salmonella_enterica_subsp._enterica_serovar_Cerro_87	kinModCall	modified_base	2395593	2395593	24	+	.	coverage=152;context=GGTGTTACCGGGCATTTTTATTTTATACATATGAAAAAACA;IPDRatio=1.47
CP008925 Salmonella_enterica_subsp._enterica_serovar_Cerro_87	kinModCall	modified_base	2395594	2395594	26	+	.	coverage=154;context=GTGTTACCGGGCATTTTTATTTTATACATATGAAAAAACAA;IPDRatio=1.63
CP008925 Salmonella_enterica_subsp._enterica_serovar_Cerro_87	kinModCall	modified_base	2395596	2395596	88	+	.	coverage=155;context=GTTACCGGGCATTTTTATTTTATACATATGAAAAAACAAAA;IPDRatio=2.85
CP008925 Salmonella_enterica_subsp._enterica_serovar_Cerro_87	kinModCall	modified_base	2395597	2395597	52	+	.	coverage=158;context=TTACCGGGCATTTTTATTTTATACATATGAAAAAACAAAAC;IPDRatio=1.83
CP008925 Salmonella_enterica_subsp._enterica_serovar_Cerro_87	kinModCall	modified_base	2395598	2395598	33	+	.	coverage=154;context=TACCGGGCATTTTTATTTTATACATATGAAAAAACAAAACA;IPDRatio=1.53
CP008925 Salmonella_enterica_subsp._enterica_serovar_Cerro_87	kinModCall	modified_base	2395602	2395602	46	-	.	coverage=155;context=AAATTGTTTTGTTTTTTCATATGTATAAAATAAAAATGCCC;IPDRatio=1.73
CP008925 Salmonella_enterica_subsp._enterica_serovar_Cerro_87	kinModCall	modified_base	2395604	2395604	52	-	.	coverage=151;context=GTAAATTGTTTTGTTTTTTCATATGTATAAAATAAAAATGC;IPDRatio=1.84
CP008925 Salmonella_enterica_subsp._enterica_serovar_Cerro_87	kinModCall	modified_base	2395607	2395607	66	-	.	coverage=147;context=TACGTAAATTGTTTTGTTTTTTCATATGTATAAAATAAAAA;IPDRatio=2.24
CP008925 Salmonella_enterica_subsp._enterica_serovar_Cerro_87	kinModCall	modified_base	2395608	2395608	34	-	.	coverage=146;context=CTACGTAAATTGTTTTGTTTTTTCATATGTATAAAATAAAA;IPDRatio=1.63
CP008925 Salmonella_enterica_subsp._enterica_serovar_Cerro_87	kinModCall	modified_base	2395609	2395609	42	-	.	coverage=147;context=ACTACGTAAATTGTTTTGTTTTTTCATATGTATAAAATAAA;IPDRatio=1.79
CP008925 Salmonella_enterica_subsp._enterica_serovar_Cerro_87	kinModCall	modified_base	2395617	2395617	49	+	.	coverage=162;context=ATACATATGAAAAAACAAAACAATTTACGTAGTCTGGCAGC;IPDRatio=1.80
CP008925 Salmonella_enterica_subsp._enterica_serovar_Cerro_87	kinModCall	modified_base	2395618	2395618	36	+	.	coverage=160;context=TACATATGAAAAAACAAAACAATTTACGTAGTCTGGCAGCA;IPDRatio=1.59
CP008925 Salmonella_enterica_subsp._enterica_serovar_Cerro_87	kinModCall	modified_base	2395621	2395621	43	+	.	coverage=159;context=ATATGAAAAAACAAAACAATTTACGTAGTCTGGCAGCACAG;IPDRatio=1.70
CP008925 Salmonella_enterica_subsp._enterica_serovar_Cerro_87	kinModCall	modified_base	2395621	2395621	31	-	.	coverage=154;context=CTGTGCTGCCAGACTACGTAAATTGTTTTGTTTTTTCATAT;IPDRatio=1.51
CP008925 Salmonella_enterica_subsp._enterica_serovar_Cerro_87	kinModCall	modified_base	2395626	2395626	38	+	.	coverage=157;context=AAAAAACAAAACAATTTACGTAGTCTGGCAGCACAGGCCGT;IPDRatio=1.74
CP008925 Salmonella_enterica_subsp._enterica_serovar_Cerro_87	kinModCall	modified_base	2395631	2395631	28	-	.	coverage=148;context=GTTCAACGGCCTGTGCTGCCAGACTACGTAAATTGTTTTGT;IPDRatio=1.45
CP008925 Salmonella_enterica_subsp._enterica_serovar_Cerro_87	kinModCall	modified_base	2395632	2395632	28	-	.	coverage=142;context=TGTTCAACGGCCTGTGCTGCCAGACTACGTAAATTGTTTTG;IPDRatio=1.55
CP008925 Salmonella_enterica_subsp._enterica_serovar_Cerro_87	kinModCall	modified_base	2395661	2395661	38	+	.	coverage=163;context=GGCCGTTGAACAGGTCGTCGAACAGGGACAATCATTAAGTA;IPDRatio=1.70
CP008925 Salmonella_enterica_subsp._enterica_serovar_Cerro_87	kinModCall	modified_base	2395664	2395664	32	+	.	coverage=162;context=CGTTGAACAGGTCGTCGAACAGGGACAATCATTAAGTAATG;IPDRatio=1.53
CP008925 Salmonella_enterica_subsp._enterica_serovar_Cerro_87	kinModCall	modified_base	2395669	2395669	49	+	.	coverage=164;context=AACAGGTCGTCGAACAGGGACAATCATTAAGTAATGTGCTC;IPDRatio=1.81
CP008925 Salmonella_enterica_subsp._enterica_serovar_Cerro_87	kinModCall	modified_base	2395671	2395671	32	+	.	coverage=159;context=CAGGTCGTCGAACAGGGACAATCATTAAGTAATGTGCTCCC;IPDRatio=1.52
CP008925 Salmonella_enterica_subsp._enterica_serovar_Cerro_87	kinModCall	modified_base	2395675	2395675	37	+	.	coverage=168;context=TCGTCGAACAGGGACAATCATTAAGTAATGTGCTCCCGCCG;IPDRatio=1.64
CP008925 Salmonella_enterica_subsp._enterica_serovar_Cerro_87	kinModCall	modified_base	2395680	2395680	21	-	.	coverage=165;context=TGCAGCGGCGGGAGCACATTACTTAATGATTGTCCCTGTTC;IPDRatio=1.42
CP008925 Salmonella_enterica_subsp._enterica_serovar_Cerro_87	kinModCall	m6A	2395683	2395683	77	-	.	coverage=160;context=TGTTGCAGCGGCGGGAGCACATTACTTAATGATTGTCCCTG;IPDRatio=2.07;frac=0.361;fracLow=0.228;fracUp=0.487;identificationQv=28
CP008925 Salmonella_enterica_subsp._enterica_serovar_Cerro_87	kinModCall	modified_base	2395685	2395685	23	-	.	coverage=165;context=TTTGTTGCAGCGGCGGGAGCACATTACTTAATGATTGTCCC;IPDRatio=1.39
CP008925 Salmonella_enterica_subsp._enterica_serovar_Cerro_87	kinModCall	modified_base	2395686	2395686	32	-	.	coverage=164;context=TTTTGTTGCAGCGGCGGGAGCACATTACTTAATGATTGTCC;IPDRatio=1.60
CP008925 Salmonella_enterica_subsp._enterica_serovar_Cerro_87	kinModCall	modified_base	2395688	2395688	21	-	.	coverage=153;context=CTTTTTGTTGCAGCGGCGGGAGCACATTACTTAATGATTGT;IPDRatio=1.43
CP008925 Salmonella_enterica_subsp._enterica_serovar_Cerro_87	kinModCall	modified_base	2395709	2395709	23	-	.	coverage=160;context=GCGCTTTGTCTTTATCAGCGACTTTTTGTTGCAGCGGCGGG;IPDRatio=1.41
CP008925 Salmonella_enterica_subsp._enterica_serovar_Cerro_87	kinModCall	modified_base	2395725	2395725	24	+	.	coverage=153;context=AAAGTCGCTGATAAAGACAAAGCGCTACTTCAGGAGCTGTG;IPDRatio=1.41
CP008925 Salmonella_enterica_subsp._enterica_serovar_Cerro_87	kinModCall	m6A	2395739	2395739	26	+	.	coverage=160;context=AGACAAAGCGCTACTTCAGGAGCTGTGCTTTGGCGTCCTGC;IPDRatio=1.50;frac=0.081;fracLow=0.019;fracUp=0.145;identificationQv=3
CP008925 Salmonella_enterica_subsp._enterica_serovar_Cerro_87	kinModCall	modified_base	2395766	2395766	22	+	.	coverage=167;context=CTTTGGCGTCCTGCGCACCCTTTCACAGCTGGAATGGCTGA;IPDRatio=1.42
CP008925 Salmonella_enterica_subsp._enterica_serovar_Cerro_87	kinModCall	m6A	2395778	2395778	30	+	.	coverage=172;context=GCGCACCCTTTCACAGCTGGAATGGCTGATCAATAAGCTGA;IPDRatio=1.55;frac=0.369;fracLow=0.229;fracUp=0.499;identificationQv=4
CP008925 Salmonella_enterica_subsp._enterica_serovar_Cerro_87	kinModCall	m4C	2395781	2395781	85	-	.	coverage=165;context=ACATCAGCTTATTGATCAGCCATTCCAGCTGTGAAAGGGTG;IPDRatio=2.58;frac=0.743;fracLow=0.563;fracUp=0.937;identificationQv=52
CP008925 Salmonella_enterica_subsp._enterica_serovar_Cerro_87	kinModCall	m6A	2395786	2395786	274	+	.	coverage=170;context=TTTCACAGCTGGAATGGCTGATCAATAAGCTGATGTCTCGT;IPDRatio=7.04;frac=1.000;fracLow=1.000;fracUp=1.000;identificationQv=244
CP008925 Salmonella_enterica_subsp._enterica_serovar_Cerro_87	kinModCall	m6A	2395787	2395787	239	-	.	coverage=169;context=GACGAGACATCAGCTTATTGATCAGCCATTCCAGCTGTGAA;IPDRatio=8.17;frac=1.000;fracLow=0.950;fracUp=1.000;identificationQv=225
CP008925 Salmonella_enterica_subsp._enterica_serovar_Cerro_87	kinModCall	m4C	2395797	2395797	47	-	.	coverage=177;context=CCGGTCATTGGACGAGACATCAGCTTATTGATCAGCCATTC;IPDRatio=1.74;frac=0.433;fracLow=0.287;fracUp=0.576;identificationQv=11
CP008925 Salmonella_enterica_subsp._enterica_serovar_Cerro_87	kinModCall	modified_base	2395798	2395798	26	+	.	coverage=178;context=AATGGCTGATCAATAAGCTGATGTCTCGTCCAATGACCGGC;IPDRatio=1.50
CP008925 Salmonella_enterica_subsp._enterica_serovar_Cerro_87	kinModCall	m6A	2395811	2395811	30	-	.	coverage=177;context=CAGTACGCTGCTTGCCGGTCATTGGACGAGACATCAGCTTA;IPDRatio=1.53;frac=0.254;fracLow=0.125;fracUp=0.373;identificationQv=4
CP008925 Salmonella_enterica_subsp._enterica_serovar_Cerro_87	kinModCall	m6A	2395835	2395835	38	+	.	coverage=178;context=CGGCAAGCAGCGTACTGTGCATTACTTAATTATGGTCGGCT;IPDRatio=1.62;frac=0.176;fracLow=0.095;fracUp=0.305;identificationQv=11
CP008925 Salmonella_enterica_subsp._enterica_serovar_Cerro_87	kinModCall	modified_base	2395836	2395836	42	+	.	coverage=170;context=GGCAAGCAGCGTACTGTGCATTACTTAATTATGGTCGGCTT;IPDRatio=1.58
CP008925 Salmonella_enterica_subsp._enterica_serovar_Cerro_87	kinModCall	modified_base	2395839	2395839	22	+	.	coverage=175;context=AAGCAGCGTACTGTGCATTACTTAATTATGGTCGGCTTTTA;IPDRatio=1.38
CP008925 Salmonella_enterica_subsp._enterica_serovar_Cerro_87	kinModCall	modified_base	2395840	2395840	37	+	.	coverage=177;context=AGCAGCGTACTGTGCATTACTTAATTATGGTCGGCTTTTAT;IPDRatio=1.63
CP008925 Salmonella_enterica_subsp._enterica_serovar_Cerro_87	kinModCall	modified_base	2395842	2395842	21	+	.	coverage=177;context=CAGCGTACTGTGCATTACTTAATTATGGTCGGCTTTTATCA;IPDRatio=1.38
CP008925 Salmonella_enterica_subsp._enterica_serovar_Cerro_87	kinModCall	modified_base	2395843	2395843	58	-	.	coverage=171;context=CTGATAAAAGCCGACCATAATTAAGTAATGCACAGTACGCT;IPDRatio=1.93
CP008925 Salmonella_enterica_subsp._enterica_serovar_Cerro_87	kinModCall	modified_base	2395845	2395845	36	+	.	coverage=166;context=CGTACTGTGCATTACTTAATTATGGTCGGCTTTTATCAGTT;IPDRatio=1.63
CP008925 Salmonella_enterica_subsp._enterica_serovar_Cerro_87	kinModCall	modified_base	2395847	2395847	30	+	.	coverage=178;context=TACTGTGCATTACTTAATTATGGTCGGCTTTTATCAGTTGC;IPDRatio=1.54
CP008925 Salmonella_enterica_subsp._enterica_serovar_Cerro_87	kinModCall	modified_base	2395847	2395847	28	-	.	coverage=169;context=GCAACTGATAAAAGCCGACCATAATTAAGTAATGCACAGTA;IPDRatio=1.51
CP008925 Salmonella_enterica_subsp._enterica_serovar_Cerro_87	kinModCall	modified_base	2395851	2395851	32	-	.	coverage=165;context=TACAGCAACTGATAAAAGCCGACCATAATTAAGTAATGCAC;IPDRatio=1.65
CP008925 Salmonella_enterica_subsp._enterica_serovar_Cerro_87	kinModCall	modified_base	2395853	2395853	23	+	.	coverage=155;context=GCATTACTTAATTATGGTCGGCTTTTATCAGTTGCTGTACA;IPDRatio=1.46
CP008925 Salmonella_enterica_subsp._enterica_serovar_Cerro_87	kinModCall	modified_base	2395856	2395856	32	+	.	coverage=174;context=TTACTTAATTATGGTCGGCTTTTATCAGTTGCTGTACACCC;IPDRatio=1.53
CP008925 Salmonella_enterica_subsp._enterica_serovar_Cerro_87	kinModCall	modified_base	2395859	2395859	41	+	.	coverage=176;context=CTTAATTATGGTCGGCTTTTATCAGTTGCTGTACACCCGCG;IPDRatio=1.59
CP008925 Salmonella_enterica_subsp._enterica_serovar_Cerro_87	kinModCall	m6A	2395864	2395864	55	-	.	coverage=171;context=AGGGACGCGGGTGTACAGCAACTGATAAAAGCCGACCATAA;IPDRatio=1.91;frac=0.355;fracLow=0.250;fracUp=0.483;identificationQv=10
CP008925 Salmonella_enterica_subsp._enterica_serovar_Cerro_87	kinModCall	m6A	2395865	2395865	34	-	.	coverage=177;context=GAGGGACGCGGGTGTACAGCAACTGATAAAAGCCGACCATA;IPDRatio=1.58;frac=0.176;fracLow=0.080;fracUp=0.271;identificationQv=12
CP008925 Salmonella_enterica_subsp._enterica_serovar_Cerro_87	kinModCall	modified_base	2395870	2395870	78	+	.	coverage=176;context=TCGGCTTTTATCAGTTGCTGTACACCCGCGTCCCTCCCCAT;IPDRatio=2.22
CP008925 Salmonella_enterica_subsp._enterica_serovar_Cerro_87	kinModCall	m6A	2395890	2395890	52	-	.	coverage=171;context=ACGGTTTCAGCCAGCGCCGCATGGGGAGGGACGCGGGTGTA;IPDRatio=1.76;frac=0.216;fracLow=0.100;fracUp=0.323;identificationQv=34
CP008925 Salmonella_enterica_subsp._enterica_serovar_Cerro_87	kinModCall	modified_base	2395902	2395902	23	+	.	coverage=172;context=CCTCCCCATGCGGCGCTGGCTGAAACCGTTGAAGGCGCGGT;IPDRatio=1.44
CP008925 Salmonella_enterica_subsp._enterica_serovar_Cerro_87	kinModCall	modified_base	2395922	2395922	29	-	.	coverage=172;context=ACTGCGGACGTTTGATGGAGACCGCGCCTTCAACGGTTTCA;IPDRatio=1.50
CP008925 Salmonella_enterica_subsp._enterica_serovar_Cerro_87	kinModCall	modified_base	2395951	2395951	23	+	.	coverage=185;context=AACGTCCGCAGTTGAAAGGGTTAATTAACGGCGTCCTGCGC;IPDRatio=1.40
CP008925 Salmonella_enterica_subsp._enterica_serovar_Cerro_87	kinModCall	modified_base	2395954	2395954	31	+	.	coverage=185;context=GTCCGCAGTTGAAAGGGTTAATTAACGGCGTCCTGCGCCAG;IPDRatio=1.46
CP008925 Salmonella_enterica_subsp._enterica_serovar_Cerro_87	kinModCall	m6A	2395955	2395955	58	-	.	coverage=177;context=ACTGGCGCAGGACGCCGTTAATTAACCCTTTCAACTGCGGA;IPDRatio=1.84;frac=0.238;fracLow=0.137;fracUp=0.350;identificationQv=25
CP008925 Salmonella_enterica_subsp._enterica_serovar_Cerro_87	kinModCall	modified_base	2395973	2395973	27	+	.	coverage=186;context=AATTAACGGCGTCCTGCGCCAGTTCCAGCGCCAGCAGGAAA;IPDRatio=1.44
CP008925 Salmonella_enterica_subsp._enterica_serovar_Cerro_87	kinModCall	modified_base	2395975	2395975	28	-	.	coverage=189;context=CGTTTCCTGCTGGCGCTGGAACTGGCGCAGGACGCCGTTAA;IPDRatio=1.51
CP008925 Salmonella_enterica_subsp._enterica_serovar_Cerro_87	kinModCall	m6A	2395976	2395976	57	-	.	coverage=189;context=ACGTTTCCTGCTGGCGCTGGAACTGGCGCAGGACGCCGTTA;IPDRatio=1.86;frac=0.281;fracLow=0.177;fracUp=0.385;identificationQv=36
CP008925 Salmonella_enterica_subsp._enterica_serovar_Cerro_87	kinModCall	modified_base	2395988	2395988	38	+	.	coverage=192;context=GCGCCAGTTCCAGCGCCAGCAGGAAACGTTGCTTAATGAGT;IPDRatio=1.72
CP008925 Salmonella_enterica_subsp._enterica_serovar_Cerro_87	kinModCall	m6A	2396009	2396009	32	-	.	coverage=192;context=AGCGCGCATCGCTGGTCGCAAACTCATTAAGCAACGTTTCC;IPDRatio=1.51;frac=0.116;fracLow=0.031;fracUp=0.195;identificationQv=6
CP008925 Salmonella_enterica_subsp._enterica_serovar_Cerro_87	kinModCall	modified_base	2396011	2396011	40	-	.	coverage=191;context=AAAGCGCGCATCGCTGGTCGCAAACTCATTAAGCAACGTTT;IPDRatio=1.66
CP008925 Salmonella_enterica_subsp._enterica_serovar_Cerro_87	kinModCall	modified_base	2396014	2396014	21	+	.	coverage=190;context=CGTTGCTTAATGAGTTTGCGACCAGCGATGCGCGCTTTTTA;IPDRatio=1.38
CP008925 Salmonella_enterica_subsp._enterica_serovar_Cerro_87	kinModCall	modified_base	2396022	2396022	31	-	.	coverage=192;context=CCGGGATGTAAAAAGCGCGCATCGCTGGTCGCAAACTCATT;IPDRatio=1.52
CP008925 Salmonella_enterica_subsp._enterica_serovar_Cerro_87	kinModCall	modified_base	2396030	2396030	29	-	.	coverage=191;context=CCAGCCAACCGGGATGTAAAAAGCGCGCATCGCTGGTCGCA;IPDRatio=1.49
CP008925 Salmonella_enterica_subsp._enterica_serovar_Cerro_87	kinModCall	modified_base	2396031	2396031	33	+	.	coverage=186;context=GCGACCAGCGATGCGCGCTTTTTACATCCCGGTTGGCTGGT;IPDRatio=1.52
CP008925 Salmonella_enterica_subsp._enterica_serovar_Cerro_87	kinModCall	modified_base	2396031	2396031	23	-	.	coverage=190;context=ACCAGCCAACCGGGATGTAAAAAGCGCGCATCGCTGGTCGC;IPDRatio=1.38
CP008925 Salmonella_enterica_subsp._enterica_serovar_Cerro_87	kinModCall	modified_base	2396036	2396036	27	+	.	coverage=191;context=CAGCGATGCGCGCTTTTTACATCCCGGTTGGCTGGTAAAGC;IPDRatio=1.42
CP008925 Salmonella_enterica_subsp._enterica_serovar_Cerro_87	kinModCall	modified_base	2396040	2396040	21	+	.	coverage=180;context=GATGCGCGCTTTTTACATCCCGGTTGGCTGGTAAAGCGTTT;IPDRatio=1.42
CP008925 Salmonella_enterica_subsp._enterica_serovar_Cerro_87	kinModCall	modified_base	2396051	2396051	40	-	.	coverage=190;context=AAGCATTTTGCAAACGCTTTACCAGCCAACCGGGATGTAAA;IPDRatio=1.55
CP008925 Salmonella_enterica_subsp._enterica_serovar_Cerro_87	kinModCall	modified_base	2396054	2396054	82	-	.	coverage=185;context=GGTAAGCATTTTGCAAACGCTTTACCAGCCAACCGGGATGT;IPDRatio=2.20
CP008925 Salmonella_enterica_subsp._enterica_serovar_Cerro_87	kinModCall	m4C	2396069	2396069	56	+	.	coverage=198;context=GGTAAAGCGTTTGCAAAATGCTTACCCCACACAGTGGCAAC;IPDRatio=1.89;frac=0.422;fracLow=0.309;fracUp=0.549;identificationQv=14
CP008925 Salmonella_enterica_subsp._enterica_serovar_Cerro_87	kinModCall	modified_base	2396071	2396071	24	-	.	coverage=195;context=GCGTTGCCACTGTGTGGGGTAAGCATTTTGCAAACGCTTTA;IPDRatio=1.37
CP008925 Salmonella_enterica_subsp._enterica_serovar_Cerro_87	kinModCall	modified_base	2396097	2396097	28	-	.	coverage=195;context=GGACGCTGGTTATTCGCTTCAATAATGCGTTGCCACTGTGT;IPDRatio=1.45
CP008925 Salmonella_enterica_subsp._enterica_serovar_Cerro_87	kinModCall	m4C	2396098	2396098	31	-	.	coverage=195;context=TGGACGCTGGTTATTCGCTTCAATAATGCGTTGCCACTGTG;IPDRatio=1.51;frac=0.598;fracLow=0.341;fracUp=0.823;identificationQv=4
CP008925 Salmonella_enterica_subsp._enterica_serovar_Cerro_87	kinModCall	modified_base	2396100	2396100	40	-	.	coverage=193;context=GGTGGACGCTGGTTATTCGCTTCAATAATGCGTTGCCACTG;IPDRatio=1.59
CP008925 Salmonella_enterica_subsp._enterica_serovar_Cerro_87	kinModCall	m6A	2396105	2396105	80	+	.	coverage=195;context=GCAACGCATTATTGAAGCGAATAACCAGCGTCCACCTATGT;IPDRatio=2.06;frac=0.530;fracLow=0.379;fracUp=0.663;identificationQv=40
CP008925 Salmonella_enterica_subsp._enterica_serovar_Cerro_87	kinModCall	modified_base	2396117	2396117	37	+	.	coverage=189;context=TGAAGCGAATAACCAGCGTCCACCTATGTGGCTACGTGTAA;IPDRatio=1.67
CP008925 Salmonella_enterica_subsp._enterica_serovar_Cerro_87	kinModCall	modified_base	2396120	2396120	38	+	.	coverage=187;context=AGCGAATAACCAGCGTCCACCTATGTGGCTACGTGTAAATC;IPDRatio=1.59
CP008925 Salmonella_enterica_subsp._enterica_serovar_Cerro_87	kinModCall	modified_base	2396127	2396127	39	-	.	coverage=192;context=TGTGTACGATTTACACGTAGCCACATAGGTGGACGCTGGTT;IPDRatio=1.62
CP008925 Salmonella_enterica_subsp._enterica_serovar_Cerro_87	kinModCall	modified_base	2396134	2396134	25	+	.	coverage=184;context=GTCCACCTATGTGGCTACGTGTAAATCGTACACACCACACC;IPDRatio=1.46
CP008925 Salmonella_enterica_subsp._enterica_serovar_Cerro_87	kinModCall	modified_base	2396138	2396138	91	-	.	coverage=189;context=CGCGGGTGTGGTGTGTACGATTTACACGTAGCCACATAGGT;IPDRatio=2.28
CP008925 Salmonella_enterica_subsp._enterica_serovar_Cerro_87	kinModCall	m4C	2396149	2396149	84	+	.	coverage=181;context=TACGTGTAAATCGTACACACCACACCCGCGACGGTTGGCTT;IPDRatio=2.45;frac=0.610;fracLow=0.463;fracUp=0.746;identificationQv=42
CP008925 Salmonella_enterica_subsp._enterica_serovar_Cerro_87	kinModCall	modified_base	2396158	2396158	34	-	.	coverage=198;context=AAGTAAGCCAAGCCAACCGTCGCGGGTGTGGTGTGTACGAT;IPDRatio=1.56
CP008925 Salmonella_enterica_subsp._enterica_serovar_Cerro_87	kinModCall	m4C	2396172	2396172	77	+	.	coverage=192;context=ACCCGCGACGGTTGGCTTGGCTTACTTGAAGACGCAGGCAT;IPDRatio=2.09;frac=0.502;fracLow=0.363;fracUp=0.656;identificationQv=52
CP008925 Salmonella_enterica_subsp._enterica_serovar_Cerro_87	kinModCall	modified_base	2396186	2396186	35	+	.	coverage=198;context=GCTTGGCTTACTTGAAGACGCAGGCATGAAGGGATATCCCC;IPDRatio=1.57
CP008925 Salmonella_enterica_subsp._enterica_serovar_Cerro_87	kinModCall	modified_base	2396195	2396195	34	+	.	coverage=191;context=ACTTGAAGACGCAGGCATGAAGGGATATCCCCATCCCGATT;IPDRatio=1.60
CP008925 Salmonella_enterica_subsp._enterica_serovar_Cerro_87	kinModCall	modified_base	2396200	2396200	38	-	.	coverage=187;context=GGGATAATCGGGATGGGGATATCCCTTCATGCCTGCGTCTT;IPDRatio=1.54
CP008925 Salmonella_enterica_subsp._enterica_serovar_Cerro_87	kinModCall	modified_base	2396202	2396202	24	-	.	coverage=192;context=TCGGGATAATCGGGATGGGGATATCCCTTCATGCCTGCGTC;IPDRatio=1.51
CP008925 Salmonella_enterica_subsp._enterica_serovar_Cerro_87	kinModCall	modified_base	2396234	2396234	25	-	.	coverage=191;context=GTACCGGAGCTGGCGTTTCCAGACGCACAGCGTCGGGATAA;IPDRatio=1.40
CP008925 Salmonella_enterica_subsp._enterica_serovar_Cerro_87	kinModCall	modified_base	2396259	2396259	54	+	.	coverage=189;context=ACGCCAGCTCCGGTACATGCTTTACCCGGTTTTGCTGAGGG;IPDRatio=1.96
CP008925 Salmonella_enterica_subsp._enterica_serovar_Cerro_87	kinModCall	modified_base	2396259	2396259	23	-	.	coverage=190;context=CCCTCAGCAAAACCGGGTAAAGCATGTACCGGAGCTGGCGT;IPDRatio=1.39
CP008925 Salmonella_enterica_subsp._enterica_serovar_Cerro_87	kinModCall	modified_base	2396261	2396261	31	-	.	coverage=194;context=AACCCTCAGCAAAACCGGGTAAAGCATGTACCGGAGCTGGC;IPDRatio=1.47
CP008925 Salmonella_enterica_subsp._enterica_serovar_Cerro_87	kinModCall	modified_base	2396265	2396265	49	+	.	coverage=180;context=GCTCCGGTACATGCTTTACCCGGTTTTGCTGAGGGTTGGGT;IPDRatio=1.81
CP008925 Salmonella_enterica_subsp._enterica_serovar_Cerro_87	kinModCall	modified_base	2396270	2396270	24	-	.	coverage=190;context=CAGTTACCCAACCCTCAGCAAAACCGGGTAAAGCATGTACC;IPDRatio=1.39
CP008925 Salmonella_enterica_subsp._enterica_serovar_Cerro_87	kinModCall	modified_base	2396295	2396295	37	-	.	coverage=190;context=CATCCCTGCGCAGATGCATCCTGGACAGTTACCCAACCCTC;IPDRatio=1.59
CP008925 Salmonella_enterica_subsp._enterica_serovar_Cerro_87	kinModCall	m6A	2396298	2396298	201	-	.	coverage=188;context=GCACATCCCTGCGCAGATGCATCCTGGACAGTTACCCAACC;IPDRatio=5.65;frac=0.778;fracLow=0.645;fracUp=0.885;identificationQv=170
CP008925 Salmonella_enterica_subsp._enterica_serovar_Cerro_87	kinModCall	m6A	2396301	2396301	171	+	.	coverage=194;context=TGGGTAACTGTCCAGGATGCATCTGCGCAGGGATGTGCGGT;IPDRatio=5.90;frac=0.679;fracLow=0.574;fracUp=0.772;identificationQv=171
CP008925 Salmonella_enterica_subsp._enterica_serovar_Cerro_87	kinModCall	modified_base	2396302	2396302	23	-	.	coverage=191;context=AACCGCACATCCCTGCGCAGATGCATCCTGGACAGTTACCC;IPDRatio=1.40
CP008925 Salmonella_enterica_subsp._enterica_serovar_Cerro_87	kinModCall	modified_base	2396308	2396308	30	+	.	coverage=196;context=CTGTCCAGGATGCATCTGCGCAGGGATGTGCGGTTTTTCTC;IPDRatio=1.61
CP008925 Salmonella_enterica_subsp._enterica_serovar_Cerro_87	kinModCall	modified_base	2396323	2396323	25	-	.	coverage=194;context=ACCGTTCTGAGGAGCGAGAAAAACCGCACATCCCTGCGCAG;IPDRatio=1.44
CP008925 Salmonella_enterica_subsp._enterica_serovar_Cerro_87	kinModCall	modified_base	2396325	2396325	23	-	.	coverage=191;context=TCACCGTTCTGAGGAGCGAGAAAAACCGCACATCCCTGCGC;IPDRatio=1.40
CP008925 Salmonella_enterica_subsp._enterica_serovar_Cerro_87	kinModCall	modified_base	2396327	2396327	23	-	.	coverage=192;context=GCTCACCGTTCTGAGGAGCGAGAAAAACCGCACATCCCTGC;IPDRatio=1.36
CP008925 Salmonella_enterica_subsp._enterica_serovar_Cerro_87	kinModCall	m4C	2396349	2396349	55	+	.	coverage=185;context=GCTCCTCAGAACGGTGAGCACATTTTAGACTTGTGCGCCGC;IPDRatio=1.87;frac=0.499;fracLow=0.368;fracUp=0.686;identificationQv=13
CP008925 Salmonella_enterica_subsp._enterica_serovar_Cerro_87	kinModCall	modified_base	2396356	2396356	42	-	.	coverage=188;context=GCCGGGCGCGGCGCACAAGTCTAAAATGTGCTCACCGTTCT;IPDRatio=1.67
CP008925 Salmonella_enterica_subsp._enterica_serovar_Cerro_87	kinModCall	m6A	2396360	2396360	25	-	.	coverage=192;context=TACCGCCGGGCGCGGCGCACAAGTCTAAAATGTGCTCACCG;IPDRatio=1.43;frac=0.109;fracLow=0.033;fracUp=0.203;identificationQv=3
CP008925 Salmonella_enterica_subsp._enterica_serovar_Cerro_87	kinModCall	m4C	2396389	2396389	32	+	.	coverage=198;context=CGCCCGGCGGTAAAACCACGCATATTCTCGAAGTGGCCCCC;IPDRatio=1.53;frac=0.295;fracLow=0.149;fracUp=0.449;identificationQv=5
CP008925 Salmonella_enterica_subsp._enterica_serovar_Cerro_87	kinModCall	modified_base	2396394	2396394	23	-	.	coverage=206;context=GCTTCGGGGGCCACTTCGAGAATATGCGTGGTTTTACCGCC;IPDRatio=1.38
CP008925 Salmonella_enterica_subsp._enterica_serovar_Cerro_87	kinModCall	modified_base	2396396	2396396	25	-	.	coverage=197;context=CTGCTTCGGGGGCCACTTCGAGAATATGCGTGGTTTTACCG;IPDRatio=1.39
CP008925 Salmonella_enterica_subsp._enterica_serovar_Cerro_87	kinModCall	modified_base	2396420	2396420	30	-	.	coverage=209;context=CATCAATATCAACCGCCAACACGTCTGCTTCGGGGGCCACT;IPDRatio=1.45
CP008925 Salmonella_enterica_subsp._enterica_serovar_Cerro_87	kinModCall	modified_base	2396428	2396428	21	+	.	coverage=181;context=CCGAAGCAGACGTGTTGGCGGTTGATATTGATGAACAACGG;IPDRatio=1.42
CP008925 Salmonella_enterica_subsp._enterica_serovar_Cerro_87	kinModCall	modified_base	2396430	2396430	31	+	.	coverage=193;context=GAAGCAGACGTGTTGGCGGTTGATATTGATGAACAACGGCT;IPDRatio=1.52
CP008925 Salmonella_enterica_subsp._enterica_serovar_Cerro_87	kinModCall	modified_base	2396433	2396433	43	-	.	coverage=199;context=GAGAGCCGTTGTTCATCAATATCAACCGCCAACACGTCTGC;IPDRatio=1.58
CP008925 Salmonella_enterica_subsp._enterica_serovar_Cerro_87	kinModCall	modified_base	2396435	2396435	37	-	.	coverage=190;context=GGGAGAGCCGTTGTTCATCAATATCAACCGCCAACACGTCT;IPDRatio=1.54
CP008925 Salmonella_enterica_subsp._enterica_serovar_Cerro_87	kinModCall	modified_base	2396436	2396436	34	-	.	coverage=200;context=CGGGAGAGCCGTTGTTCATCAATATCAACCGCCAACACGTC;IPDRatio=1.52
CP008925 Salmonella_enterica_subsp._enterica_serovar_Cerro_87	kinModCall	modified_base	2396449	2396449	47	+	.	coverage=202;context=TTGATATTGATGAACAACGGCTCTCCCGCGTTTACGACAAC;IPDRatio=1.70
CP008925 Salmonella_enterica_subsp._enterica_serovar_Cerro_87	kinModCall	modified_base	2396456	2396456	27	-	.	coverage=195;context=GCTTTAGGTTGTCGTAAACGCGGGAGAGCCGTTGTTCATCA;IPDRatio=1.51
CP008925 Salmonella_enterica_subsp._enterica_serovar_Cerro_87	kinModCall	modified_base	2396459	2396459	28	-	.	coverage=188;context=GGCGCTTTAGGTTGTCGTAAACGCGGGAGAGCCGTTGTTCA;IPDRatio=1.49
CP008925 Salmonella_enterica_subsp._enterica_serovar_Cerro_87	kinModCall	modified_base	2396468	2396468	40	+	.	coverage=197;context=GCTCTCCCGCGTTTACGACAACCTAAAGCGCCTTGGGATGA;IPDRatio=1.67
CP008925 Salmonella_enterica_subsp._enterica_serovar_Cerro_87	kinModCall	modified_base	2396471	2396471	25	-	.	coverage=196;context=CTTTCATCCCAAGGCGCTTTAGGTTGTCGTAAACGCGGGAG;IPDRatio=1.46
CP008925 Salmonella_enterica_subsp._enterica_serovar_Cerro_87	kinModCall	modified_base	2396486	2396486	23	-	.	coverage=201;context=CTTGTTTAACTGTCGCTTTCATCCCAAGGCGCTTTAGGTTG;IPDRatio=1.38
CP008925 Salmonella_enterica_subsp._enterica_serovar_Cerro_87	kinModCall	modified_base	2396487	2396487	21	-	.	coverage=205;context=CCTTGTTTAACTGTCGCTTTCATCCCAAGGCGCTTTAGGTT;IPDRatio=1.34
CP008925 Salmonella_enterica_subsp._enterica_serovar_Cerro_87	kinModCall	modified_base	2396490	2396490	40	+	.	coverage=201;context=CTAAAGCGCCTTGGGATGAAAGCGACAGTTAAACAAGGGGA;IPDRatio=1.64
CP008925 Salmonella_enterica_subsp._enterica_serovar_Cerro_87	kinModCall	modified_base	2396499	2396499	36	-	.	coverage=208;context=TAACGTCCATCCCCTTGTTTAACTGTCGCTTTCATCCCAAG;IPDRatio=1.51
CP008925 Salmonella_enterica_subsp._enterica_serovar_Cerro_87	kinModCall	m6A	2396505	2396505	80	+	.	coverage=202;context=ATGAAAGCGACAGTTAAACAAGGGGATGGACGTTATCCCGC;IPDRatio=2.21;frac=0.451;fracLow=0.343;fracUp=0.561;identificationQv=33
CP008925 Salmonella_enterica_subsp._enterica_serovar_Cerro_87	kinModCall	modified_base	2396508	2396508	34	+	.	coverage=186;context=AAAGCGACAGTTAAACAAGGGGATGGACGTTATCCCGCCCA;IPDRatio=1.76
CP008925 Salmonella_enterica_subsp._enterica_serovar_Cerro_87	kinModCall	m4C	2396512	2396512	26	-	.	coverage=202;context=CCATTGGGCGGGATAACGTCCATCCCCTTGTTTAACTGTCG;IPDRatio=1.43;frac=0.593;fracLow=0.485;fracUp=0.705;identificationQv=15
CP008925 Salmonella_enterica_subsp._enterica_serovar_Cerro_87	kinModCall	modified_base	2396548	2396548	22	+	.	coverage=210;context=AATGGTGCGGCGAGCAGCAGTTTGACCGTATTCTGCTGGAT;IPDRatio=1.43
CP008925 Salmonella_enterica_subsp._enterica_serovar_Cerro_87	kinModCall	modified_base	2396551	2396551	31	-	.	coverage=209;context=CGCATCCAGCAGAATACGGTCAAACTGCTGCTCGCCGCACC;IPDRatio=1.48
CP008925 Salmonella_enterica_subsp._enterica_serovar_Cerro_87	kinModCall	m4C	2396573	2396573	23	+	.	coverage=214;context=CCGTATTCTGCTGGATGCGCCCTGCTCCGCAACCGGCGTCA;IPDRatio=1.42;frac=0.334;fracLow=0.183;fracUp=0.460;identificationQv=3
CP008925 Salmonella_enterica_subsp._enterica_serovar_Cerro_87	kinModCall	modified_base	2396611	2396611	25	+	.	coverage=214;context=TCATTCGCCGTCATCCAGATATCAAATGGCTGCGTCGCGAT;IPDRatio=1.37
CP008925 Salmonella_enterica_subsp._enterica_serovar_Cerro_87	kinModCall	modified_base	2396612	2396612	40	-	.	coverage=210;context=GATCGCGACGCAGCCATTTGATATCTGGATGACGGCGAATG;IPDRatio=1.65
CP008925 Salmonella_enterica_subsp._enterica_serovar_Cerro_87	kinModCall	modified_base	2396614	2396614	22	-	.	coverage=195;context=GCGATCGCGACGCAGCCATTTGATATCTGGATGACGGCGAA;IPDRatio=1.36
CP008925 Salmonella_enterica_subsp._enterica_serovar_Cerro_87	kinModCall	modified_base	2396615	2396615	30	+	.	coverage=217;context=TCGCCGTCATCCAGATATCAAATGGCTGCGTCGCGATCGCG;IPDRatio=1.50
CP008925 Salmonella_enterica_subsp._enterica_serovar_Cerro_87	kinModCall	m6A	2396630	2396630	332	+	.	coverage=217;context=TATCAAATGGCTGCGTCGCGATCGCGATATCGCGGAACTGG;IPDRatio=6.87;frac=0.999;fracLow=0.924;fracUp=1.000;identificationQv=323
CP008925 Salmonella_enterica_subsp._enterica_serovar_Cerro_87	kinModCall	m6A	2396631	2396631	303	-	.	coverage=211;context=GCCAGTTCCGCGATATCGCGATCGCGACGCAGCCATTTGAT;IPDRatio=8.87;frac=1.000;fracLow=0.984;fracUp=1.000;identificationQv=305
CP008925 Salmonella_enterica_subsp._enterica_serovar_Cerro_87	kinModCall	modified_base	2396655	2396655	31	+	.	coverage=207;context=GATATCGCGGAACTGGCGCAATTACAGGCGGAAATTCTTGA;IPDRatio=1.48
CP008925 Salmonella_enterica_subsp._enterica_serovar_Cerro_87	kinModCall	modified_base	2396666	2396666	25	-	.	coverage=199;context=GCCAGACGGCATCAAGAATTTCCGCCTGTAATTGCGCCAGT;IPDRatio=1.45
CP008925 Salmonella_enterica_subsp._enterica_serovar_Cerro_87	kinModCall	modified_base	2396672	2396672	21	-	.	coverage=204;context=GGCGCGGCCAGACGGCATCAAGAATTTCCGCCTGTAATTGC;IPDRatio=1.36
CP008925 Salmonella_enterica_subsp._enterica_serovar_Cerro_87	kinModCall	modified_base	2396711	2396711	40	+	.	coverage=211;context=CCTGAAGCCCGGCGGGACGCTGGTTTACGCCACCTGTTCCG;IPDRatio=1.74
CP008925 Salmonella_enterica_subsp._enterica_serovar_Cerro_87	kinModCall	modified_base	2396733	2396733	22	+	.	coverage=197;context=GTTTACGCCACCTGTTCCGTACTGCCGGAAGAAAACCGCGA;IPDRatio=1.33
CP008925 Salmonella_enterica_subsp._enterica_serovar_Cerro_87	kinModCall	m6A	2396753	2396753	325	+	.	coverage=198;context=ACTGCCGGAAGAAAACCGCGATCAGATCAAGACCTTTTTGC;IPDRatio=8.29;frac=0.998;fracLow=0.993;fracUp=1.000;identificationQv=326
CP008925 Salmonella_enterica_subsp._enterica_serovar_Cerro_87	kinModCall	m6A	2396754	2396754	265	-	.	coverage=189;context=TGCAAAAAGGTCTTGATCTGATCGCGGTTTTCTTCCGGCAG;IPDRatio=8.92;frac=1.000;fracLow=0.936;fracUp=1.000;identificationQv=223
CP008925 Salmonella_enterica_subsp._enterica_serovar_Cerro_87	kinModCall	m6A	2396758	2396758	319	+	.	coverage=194;context=CGGAAGAAAACCGCGATCAGATCAAGACCTTTTTGCAACGC;IPDRatio=6.98;frac=1.000;fracLow=0.954;fracUp=1.000;identificationQv=290
CP008925 Salmonella_enterica_subsp._enterica_serovar_Cerro_87	kinModCall	m6A	2396759	2396759	290	-	.	coverage=185;context=TGCGTTGCAAAAAGGTCTTGATCTGATCGCGGTTTTCTTCC;IPDRatio=8.21;frac=1.000;fracLow=1.000;fracUp=1.000;identificationQv=290
CP008925 Salmonella_enterica_subsp._enterica_serovar_Cerro_87	kinModCall	modified_base	2396762	2396762	25	+	.	coverage=188;context=AGAAAACCGCGATCAGATCAAGACCTTTTTGCAACGCACTC;IPDRatio=1.38
CP008925 Salmonella_enterica_subsp._enterica_serovar_Cerro_87	kinModCall	modified_base	2396767	2396767	32	-	.	coverage=171;context=ATCGGGAGTGCGTTGCAAAAAGGTCTTGATCTGATCGCGGT;IPDRatio=1.59
CP008925 Salmonella_enterica_subsp._enterica_serovar_Cerro_87	kinModCall	m6A	2396769	2396769	32	-	.	coverage=181;context=GCATCGGGAGTGCGTTGCAAAAAGGTCTTGATCTGATCGCG;IPDRatio=1.55;frac=0.206;fracLow=0.099;fracUp=0.296;identificationQv=10
CP008925 Salmonella_enterica_subsp._enterica_serovar_Cerro_87	kinModCall	modified_base	2396808	2396808	36	+	.	coverage=184;context=GCCGCGCTCAGCGAAACGGGAACACCTGATCAACCAGGACA;IPDRatio=1.57
CP008925 Salmonella_enterica_subsp._enterica_serovar_Cerro_87	kinModCall	m6A	2396816	2396816	270	+	.	coverage=185;context=CAGCGAAACGGGAACACCTGATCAACCAGGACAGCAAAATC;IPDRatio=5.11;frac=1.000;fracLow=0.978;fracUp=1.000;identificationQv=252
CP008925 Salmonella_enterica_subsp._enterica_serovar_Cerro_87	kinModCall	m6A	2396817	2396817	278	-	.	coverage=172;context=AGATTTTGCTGTCCTGGTTGATCAGGTGTTCCCGTTTCGCT;IPDRatio=7.37;frac=0.998;fracLow=0.950;fracUp=1.000;identificationQv=277
CP008925 Salmonella_enterica_subsp._enterica_serovar_Cerro_87	kinModCall	modified_base	2396822	2396822	28	+	.	coverage=182;context=AACGGGAACACCTGATCAACCAGGACAGCAAAATCTGCCGG;IPDRatio=1.56
CP008925 Salmonella_enterica_subsp._enterica_serovar_Cerro_87	kinModCall	modified_base	2396825	2396825	28	-	.	coverage=174;context=CGCCCGGCAGATTTTGCTGTCCTGGTTGATCAGGTGTTCCC;IPDRatio=1.52
CP008925 Salmonella_enterica_subsp._enterica_serovar_Cerro_87	kinModCall	m6A	2396853	2396853	56	+	.	coverage=175;context=AATCTGCCGGGCGGCGAAGAAGGTGATGGGTTCTTTTACGC;IPDRatio=2.33;frac=0.397;fracLow=0.286;fracUp=0.512;identificationQv=41
CP008925 Salmonella_enterica_subsp._enterica_serovar_Cerro_87	kinModCall	modified_base	2396859	2396859	23	-	.	coverage=171;context=AGCTTAGCGTAAAAGAACCCATCACCTTCTTCGCCGCCCGG;IPDRatio=1.39
CP008925 Salmonella_enterica_subsp._enterica_serovar_Cerro_87	kinModCall	modified_base	2396885	2396885	24	+	.	coverage=175;context=CTTTTACGCTAAGCTAATCAAGAAGTGATGAGATAACGGGC;IPDRatio=1.47
CP008925 Salmonella_enterica_subsp._enterica_serovar_Cerro_87	kinModCall	modified_base	2396890	2396890	28	-	.	coverage=173;context=TCGTGGCCCGTTATCTCATCACTTCTTGATTAGCTTAGCGT;IPDRatio=1.46
CP008925 Salmonella_enterica_subsp._enterica_serovar_Cerro_87	kinModCall	modified_base	2396893	2396893	29	-	.	coverage=173;context=CAGTCGTGGCCCGTTATCTCATCACTTCTTGATTAGCTTAG;IPDRatio=1.47
CP008925 Salmonella_enterica_subsp._enterica_serovar_Cerro_87	kinModCall	modified_base	2396897	2396897	26	+	.	coverage=182;context=GCTAATCAAGAAGTGATGAGATAACGGGCCACGACTGATGA;IPDRatio=1.45
CP008925 Salmonella_enterica_subsp._enterica_serovar_Cerro_87	kinModCall	modified_base	2396915	2396915	28	-	.	coverage=166;context=CGCCCAGTATGATAATTTTCATCAGTCGTGGCCCGTTATCT;IPDRatio=1.46
CP008925 Salmonella_enterica_subsp._enterica_serovar_Cerro_87	kinModCall	modified_base	2396920	2396920	22	+	.	coverage=170;context=ACGGGCCACGACTGATGAAAATTATCATACTGGGCGCAGGG;IPDRatio=1.39
CP008925 Salmonella_enterica_subsp._enterica_serovar_Cerro_87	kinModCall	modified_base	2396922	2396922	50	+	.	coverage=171;context=GGGCCACGACTGATGAAAATTATCATACTGGGCGCAGGGCA;IPDRatio=1.79
CP008925 Salmonella_enterica_subsp._enterica_serovar_Cerro_87	kinModCall	modified_base	2396925	2396925	50	+	.	coverage=182;context=CCACGACTGATGAAAATTATCATACTGGGCGCAGGGCAAGT;IPDRatio=1.86
CP008925 Salmonella_enterica_subsp._enterica_serovar_Cerro_87	kinModCall	modified_base	2396955	2396955	29	+	.	coverage=180;context=GCAGGGCAAGTTGGCGGAACACTGGCGGAAAACCTGGTCGG;IPDRatio=1.45
CP008925 Salmonella_enterica_subsp._enterica_serovar_Cerro_87	kinModCall	modified_base	2396967	2396967	25	+	.	coverage=178;context=GGCGGAACACTGGCGGAAAACCTGGTCGGCGAAAACAACGA;IPDRatio=1.47
CP008925 Salmonella_enterica_subsp._enterica_serovar_Cerro_87	kinModCall	modified_base	2396991	2396991	36	+	.	coverage=179;context=GTCGGCGAAAACAACGACATCACGGTGGTTGATACCAACGG;IPDRatio=1.58
CP008925 Salmonella_enterica_subsp._enterica_serovar_Cerro_87	kinModCall	modified_base	2397001	2397001	21	+	.	coverage=165;context=ACAACGACATCACGGTGGTTGATACCAACGGCGAACGGTTA;IPDRatio=1.39
CP008925 Salmonella_enterica_subsp._enterica_serovar_Cerro_87	kinModCall	modified_base	2397038	2397038	24	-	.	coverage=165;context=GAACTACGCGTAGATCGAACTTATCTTGCAAACTGCGTAAC;IPDRatio=1.46
CP008925 Salmonella_enterica_subsp._enterica_serovar_Cerro_87	kinModCall	m6A	2397044	2397044	255	+	.	coverage=176;context=CAGTTTGCAAGATAAGTTCGATCTACGCGTAGTTCAGGGGC;IPDRatio=6.38;frac=1.000;fracLow=0.945;fracUp=1.000;identificationQv=242
CP008925 Salmonella_enterica_subsp._enterica_serovar_Cerro_87	kinModCall	m6A	2397045	2397045	253	-	.	coverage=169;context=TGCCCCTGAACTACGCGTAGATCGAACTTATCTTGCAAACT;IPDRatio=7.06;frac=0.998;fracLow=0.970;fracUp=1.000;identificationQv=261
CP008925 Salmonella_enterica_subsp._enterica_serovar_Cerro_87	kinModCall	modified_base	2397048	2397048	22	+	.	coverage=174;context=TTGCAAGATAAGTTCGATCTACGCGTAGTTCAGGGGCATGG;IPDRatio=1.46
CP008925 Salmonella_enterica_subsp._enterica_serovar_Cerro_87	kinModCall	modified_base	2397056	2397056	153	+	.	coverage=171;context=TAAGTTCGATCTACGCGTAGTTCAGGGGCATGGTTCGCATC;IPDRatio=4.62
CP008925 Salmonella_enterica_subsp._enterica_serovar_Cerro_87	kinModCall	m6A	2397057	2397057	214	-	.	coverage=168;context=GGATGCGAACCATGCCCCTGAACTACGCGTAGATCGAACTT;IPDRatio=6.61;frac=0.922;fracLow=0.830;fracUp=1.000;identificationQv=181
CP008925 Salmonella_enterica_subsp._enterica_serovar_Cerro_87	kinModCall	modified_base	2397058	2397058	67	-	.	coverage=156;context=GGGATGCGAACCATGCCCCTGAACTACGCGTAGATCGAACT;IPDRatio=2.78
CP008925 Salmonella_enterica_subsp._enterica_serovar_Cerro_87	kinModCall	m4C	2397067	2397067	60	-	.	coverage=171;context=CAACACGCGGGGATGCGAACCATGCCCCTGAACTACGCGTA;IPDRatio=1.86;frac=0.812;fracLow=0.577;fracUp=1.000;identificationQv=32
CP008925 Salmonella_enterica_subsp._enterica_serovar_Cerro_87	kinModCall	modified_base	2397104	2397104	21	+	.	coverage=185;context=GTTGCGCGAAGCGGGCGCTGACGATGCGGATATGCTGGTCG;IPDRatio=1.38
CP008925 Salmonella_enterica_subsp._enterica_serovar_Cerro_87	kinModCall	modified_base	2397114	2397114	22	+	.	coverage=186;context=GCGGGCGCTGACGATGCGGATATGCTGGTCGCTGTCACCAG;IPDRatio=1.42
CP008925 Salmonella_enterica_subsp._enterica_serovar_Cerro_87	kinModCall	m4C	2397117	2397117	32	-	.	coverage=177;context=GAACTGGTGACAGCGACCAGCATATCCGCATCGTCAGCGCC;IPDRatio=1.59;frac=0.297;fracLow=0.121;fracUp=0.417;identificationQv=11
CP008925 Salmonella_enterica_subsp._enterica_serovar_Cerro_87	kinModCall	modified_base	2397127	2397127	39	+	.	coverage=176;context=ATGCGGATATGCTGGTCGCTGTCACCAGTTCAGATGAAACT;IPDRatio=1.68
CP008925 Salmonella_enterica_subsp._enterica_serovar_Cerro_87	kinModCall	modified_base	2397132	2397132	22	+	.	coverage=187;context=GATATGCTGGTCGCTGTCACCAGTTCAGATGAAACTAATAT;IPDRatio=1.42
CP008925 Salmonella_enterica_subsp._enterica_serovar_Cerro_87	kinModCall	modified_base	2397138	2397138	33	-	.	coverage=180;context=GCAACCATATTAGTTTCATCTGAACTGGTGACAGCGACCAG;IPDRatio=1.57
CP008925 Salmonella_enterica_subsp._enterica_serovar_Cerro_87	kinModCall	modified_base	2397145	2397145	22	+	.	coverage=175;context=CTGTCACCAGTTCAGATGAAACTAATATGGTTGCCTGTCAG;IPDRatio=1.39
CP008925 Salmonella_enterica_subsp._enterica_serovar_Cerro_87	kinModCall	modified_base	2397146	2397146	47	+	.	coverage=182;context=TGTCACCAGTTCAGATGAAACTAATATGGTTGCCTGTCAGG;IPDRatio=1.85
CP008925 Salmonella_enterica_subsp._enterica_serovar_Cerro_87	kinModCall	modified_base	2397147	2397147	24	+	.	coverage=185;context=GTCACCAGTTCAGATGAAACTAATATGGTTGCCTGTCAGGT;IPDRatio=1.44
CP008925 Salmonella_enterica_subsp._enterica_serovar_Cerro_87	kinModCall	m4C	2397153	2397153	99	-	.	coverage=174;context=TAGGCTACCTGACAGGCAACCATATTAGTTTCATCTGAACT;IPDRatio=2.95;frac=0.743;fracLow=0.567;fracUp=0.898;identificationQv=72
CP008925 Salmonella_enterica_subsp._enterica_serovar_Cerro_87	kinModCall	m6A	2397156	2397156	41	-	.	coverage=182;context=GAATAGGCTACCTGACAGGCAACCATATTAGTTTCATCTGA;IPDRatio=1.64;frac=0.334;fracLow=0.241;fracUp=0.466;identificationQv=21
CP008925 Salmonella_enterica_subsp._enterica_serovar_Cerro_87	kinModCall	modified_base	2397171	2397171	26	+	.	coverage=173;context=ATGGTTGCCTGTCAGGTAGCCTATTCACTCTTCAACACTCC;IPDRatio=1.50
CP008925 Salmonella_enterica_subsp._enterica_serovar_Cerro_87	kinModCall	modified_base	2397174	2397174	37	+	.	coverage=182;context=GTTGCCTGTCAGGTAGCCTATTCACTCTTCAACACTCCAAA;IPDRatio=1.54
CP008925 Salmonella_enterica_subsp._enterica_serovar_Cerro_87	kinModCall	modified_base	2397229	2397229	33	-	.	coverage=174;context=AAAGAGTTTATCCGCATCGCGAACATAGTCCGGGGAGCGAA;IPDRatio=1.61
CP008925 Salmonella_enterica_subsp._enterica_serovar_Cerro_87	kinModCall	modified_base	2397246	2397246	23	+	.	coverage=186;context=GTTCGCGATGCGGATAAACTCTTTCATTCTGAAGCGGTTCC;IPDRatio=1.40
CP008925 Salmonella_enterica_subsp._enterica_serovar_Cerro_87	kinModCall	modified_base	2397247	2397247	28	+	.	coverage=181;context=TTCGCGATGCGGATAAACTCTTTCATTCTGAAGCGGTTCCG;IPDRatio=1.51
CP008925 Salmonella_enterica_subsp._enterica_serovar_Cerro_87	kinModCall	modified_base	2397270	2397270	44	+	.	coverage=178;context=CATTCTGAAGCGGTTCCGATTGATCATCTGATCGCGCCGGA;IPDRatio=1.77
CP008925 Salmonella_enterica_subsp._enterica_serovar_Cerro_87	kinModCall	m6A	2397272	2397272	263	+	.	coverage=185;context=TTCTGAAGCGGTTCCGATTGATCATCTGATCGCGCCGGAGC;IPDRatio=6.94;frac=0.996;fracLow=0.921;fracUp=1.000;identificationQv=278
CP008925 Salmonella_enterica_subsp._enterica_serovar_Cerro_87	kinModCall	m6A	2397273	2397273	265	-	.	coverage=179;context=TGCTCCGGCGCGATCAGATGATCAATCGGAACCGCTTCAGA;IPDRatio=6.20;frac=0.986;fracLow=0.918;fracUp=1.000;identificationQv=262
CP008925 Salmonella_enterica_subsp._enterica_serovar_Cerro_87	kinModCall	m6A	2397280	2397280	262	+	.	coverage=184;context=CGGTTCCGATTGATCATCTGATCGCGCCGGAGCAGTTGGTT;IPDRatio=6.98;frac=0.961;fracLow=0.876;fracUp=1.000;identificationQv=251
CP008925 Salmonella_enterica_subsp._enterica_serovar_Cerro_87	kinModCall	m6A	2397281	2397281	268	-	.	coverage=176;context=TAACCAACTGCTCCGGCGCGATCAGATGATCAATCGGAACC;IPDRatio=7.47;frac=0.992;fracLow=0.990;fracUp=0.994;identificationQv=289
CP008925 Salmonella_enterica_subsp._enterica_serovar_Cerro_87	kinModCall	modified_base	2397302	2397302	23	-	.	coverage=173;context=TCAGACGATAAATATTATCGATAACCAACTGCTCCGGCGCG;IPDRatio=1.40
CP008925 Salmonella_enterica_subsp._enterica_serovar_Cerro_87	kinModCall	m6A	2397305	2397305	44	+	.	coverage=179;context=GCCGGAGCAGTTGGTTATCGATAATATTTATCGTCTGATCG;IPDRatio=1.72;frac=0.194;fracLow=0.097;fracUp=0.317;identificationQv=32
CP008925 Salmonella_enterica_subsp._enterica_serovar_Cerro_87	kinModCall	modified_base	2397306	2397306	22	-	.	coverage=177;context=TCGATCAGACGATAAATATTATCGATAACCAACTGCTCCGG;IPDRatio=1.35
CP008925 Salmonella_enterica_subsp._enterica_serovar_Cerro_87	kinModCall	m6A	2397308	2397308	42	+	.	coverage=180;context=GGAGCAGTTGGTTATCGATAATATTTATCGTCTGATCGAGT;IPDRatio=1.69;frac=0.481;fracLow=0.329;fracUp=0.645;identificationQv=50
CP008925 Salmonella_enterica_subsp._enterica_serovar_Cerro_87	kinModCall	m6A	2397311	2397311	41	-	.	coverage=170;context=GATACTCGATCAGACGATAAATATTATCGATAACCAACTGC;IPDRatio=1.63;frac=0.181;fracLow=0.077;fracUp=0.288;identificationQv=61
CP008925 Salmonella_enterica_subsp._enterica_serovar_Cerro_87	kinModCall	modified_base	2397312	2397312	32	+	.	coverage=179;context=CAGTTGGTTATCGATAATATTTATCGTCTGATCGAGTATCC;IPDRatio=1.50
CP008925 Salmonella_enterica_subsp._enterica_serovar_Cerro_87	kinModCall	m6A	2397322	2397322	227	+	.	coverage=183;context=TCGATAATATTTATCGTCTGATCGAGTATCCGGGAGCATTA;IPDRatio=4.11;frac=0.992;fracLow=0.908;fracUp=0.999;identificationQv=223
CP008925 Salmonella_enterica_subsp._enterica_serovar_Cerro_87	kinModCall	m6A	2397323	2397323	279	-	.	coverage=178;context=GTAATGCTCCCGGATACTCGATCAGACGATAAATATTATCG;IPDRatio=6.98;frac=1.000;fracLow=0.999;fracUp=1.000;identificationQv=296
CP008925 Salmonella_enterica_subsp._enterica_serovar_Cerro_87	kinModCall	modified_base	2397331	2397331	68	-	.	coverage=166;context=TACAACCTGTAATGCTCCCGGATACTCGATCAGACGATAAA;IPDRatio=2.19
CP008925 Salmonella_enterica_subsp._enterica_serovar_Cerro_87	kinModCall	m6A	2397339	2397339	59	+	.	coverage=180;context=CTGATCGAGTATCCGGGAGCATTACAGGTTGTAAACTTTGC;IPDRatio=1.86;frac=0.240;fracLow=0.146;fracUp=0.364;identificationQv=13
CP008925 Salmonella_enterica_subsp._enterica_serovar_Cerro_87	kinModCall	modified_base	2397341	2397341	30	-	.	coverage=184;context=CGGCAAAGTTTACAACCTGTAATGCTCCCGGATACTCGATC;IPDRatio=1.53
CP008925 Salmonella_enterica_subsp._enterica_serovar_Cerro_87	kinModCall	modified_base	2397347	2397347	23	-	.	coverage=174;context=TCCCTTCGGCAAAGTTTACAACCTGTAATGCTCCCGGATAC;IPDRatio=1.42
CP008925 Salmonella_enterica_subsp._enterica_serovar_Cerro_87	kinModCall	m4C	2397372	2397372	58	+	.	coverage=186;context=AACTTTGCCGAAGGGAAAGTCAGTCTGGCAGTAGTTAAAGC;IPDRatio=2.02;frac=0.503;fracLow=0.341;fracUp=0.654;identificationQv=9
CP008925 Salmonella_enterica_subsp._enterica_serovar_Cerro_87	kinModCall	modified_base	2397389	2397389	85	-	.	coverage=174;context=GTGGACCACCATAGTAGGCTTTAACTACTGCCAGACTGACT;IPDRatio=2.37
CP008925 Salmonella_enterica_subsp._enterica_serovar_Cerro_87	kinModCall	modified_base	2397390	2397390	24	+	.	coverage=170;context=GTCAGTCTGGCAGTAGTTAAAGCCTACTATGGTGGTCCACT;IPDRatio=1.49
CP008925 Salmonella_enterica_subsp._enterica_serovar_Cerro_87	kinModCall	m4C	2397393	2397393	50	+	.	coverage=168;context=AGTCTGGCAGTAGTTAAAGCCTACTATGGTGGTCCACTAAT;IPDRatio=1.81;frac=0.395;fracLow=0.259;fracUp=0.547;identificationQv=18
CP008925 Salmonella_enterica_subsp._enterica_serovar_Cerro_87	kinModCall	modified_base	2397397	2397397	26	+	.	coverage=177;context=TGGCAGTAGTTAAAGCCTACTATGGTGGTCCACTAATAGGT;IPDRatio=1.49
CP008925 Salmonella_enterica_subsp._enterica_serovar_Cerro_87	kinModCall	m4C	2397400	2397400	93	-	.	coverage=167;context=GTTACCTATTAGTGGACCACCATAGTAGGCTTTAACTACTG;IPDRatio=2.61;frac=0.754;fracLow=0.574;fracUp=0.923;identificationQv=65
CP008925 Salmonella_enterica_subsp._enterica_serovar_Cerro_87	kinModCall	m4C	2397403	2397403	65	-	.	coverage=166;context=CGCGTTACCTATTAGTGGACCACCATAGTAGGCTTTAACTA;IPDRatio=2.09;frac=0.679;fracLow=0.517;fracUp=0.855;identificationQv=46
CP008925 Salmonella_enterica_subsp._enterica_serovar_Cerro_87	kinModCall	modified_base	2397405	2397405	32	-	.	coverage=178;context=AGCGCGTTACCTATTAGTGGACCACCATAGTAGGCTTTAAC;IPDRatio=1.50
CP008925 Salmonella_enterica_subsp._enterica_serovar_Cerro_87	kinModCall	modified_base	2397408	2397408	43	+	.	coverage=175;context=AAAGCCTACTATGGTGGTCCACTAATAGGTAACGCGCTCTC;IPDRatio=1.65
CP008925 Salmonella_enterica_subsp._enterica_serovar_Cerro_87	kinModCall	modified_base	2397409	2397409	23	+	.	coverage=173;context=AAGCCTACTATGGTGGTCCACTAATAGGTAACGCGCTCTCG;IPDRatio=1.38
CP008925 Salmonella_enterica_subsp._enterica_serovar_Cerro_87	kinModCall	modified_base	2397412	2397412	65	+	.	coverage=169;context=CCTACTATGGTGGTCCACTAATAGGTAACGCGCTCTCGACA;IPDRatio=1.94
CP008925 Salmonella_enterica_subsp._enterica_serovar_Cerro_87	kinModCall	m4C	2397416	2397416	79	-	.	coverage=174;context=GCATTGTCGAGAGCGCGTTACCTATTAGTGGACCACCATAG;IPDRatio=2.39;frac=0.479;fracLow=0.354;fracUp=0.631;identificationQv=79
CP008925 Salmonella_enterica_subsp._enterica_serovar_Cerro_87	kinModCall	modified_base	2397422	2397422	26	+	.	coverage=182;context=TGGTCCACTAATAGGTAACGCGCTCTCGACAATGCGAGAGC;IPDRatio=1.52
CP008925 Salmonella_enterica_subsp._enterica_serovar_Cerro_87	kinModCall	modified_base	2397432	2397432	22	+	.	coverage=180;context=ATAGGTAACGCGCTCTCGACAATGCGAGAGCATATGCCGCA;IPDRatio=1.38
CP008925 Salmonella_enterica_subsp._enterica_serovar_Cerro_87	kinModCall	modified_base	2397440	2397440	24	+	.	coverage=166;context=CGCGCTCTCGACAATGCGAGAGCATATGCCGCATATCGATA;IPDRatio=1.36
CP008925 Salmonella_enterica_subsp._enterica_serovar_Cerro_87	kinModCall	modified_base	2397443	2397443	27	+	.	coverage=168;context=GCTCTCGACAATGCGAGAGCATATGCCGCATATCGATACCC;IPDRatio=1.52
CP008925 Salmonella_enterica_subsp._enterica_serovar_Cerro_87	kinModCall	modified_base	2397457	2397457	71	+	.	coverage=167;context=GAGAGCATATGCCGCATATCGATACCCGCGTTGCCGCAATT;IPDRatio=2.12
CP008925 Salmonella_enterica_subsp._enterica_serovar_Cerro_87	kinModCall	m4C	2397484	2397484	47	+	.	coverage=168;context=GCGTTGCCGCAATTTTCCGTCATGACAGACCAATCCGTCCT;IPDRatio=1.84;frac=1.000;fracLow=0.906;fracUp=1.000;identificationQv=4
CP008925 Salmonella_enterica_subsp._enterica_serovar_Cerro_87	kinModCall	m4C	2397487	2397487	36	-	.	coverage=172;context=CTGAGGACGGATTGGTCTGTCATGACGGAAAATTGCGGCAA;IPDRatio=1.62;frac=0.562;fracLow=0.363;fracUp=0.845;identificationQv=21
CP008925 Salmonella_enterica_subsp._enterica_serovar_Cerro_87	kinModCall	modified_base	2397513	2397513	64	+	.	coverage=164;context=CCAATCCGTCCTCAGGGCTCGACTATCGTAGAAGCAGGGGA;IPDRatio=2.04
CP008925 Salmonella_enterica_subsp._enterica_serovar_Cerro_87	kinModCall	modified_base	2397519	2397519	46	-	.	coverage=157;context=ACTTCATCCCCTGCTTCTACGATAGTCGAGCCCTGAGGACG;IPDRatio=1.87
CP008925 Salmonella_enterica_subsp._enterica_serovar_Cerro_87	kinModCall	modified_base	2397522	2397522	44	-	.	coverage=169;context=AAGACTTCATCCCCTGCTTCTACGATAGTCGAGCCCTGAGG;IPDRatio=1.76
CP008925 Salmonella_enterica_subsp._enterica_serovar_Cerro_87	kinModCall	modified_base	2397541	2397541	21	+	.	coverage=166;context=TAGAAGCAGGGGATGAAGTCTTCTTTATTGCGGCTTCACAG;IPDRatio=1.40
CP008925 Salmonella_enterica_subsp._enterica_serovar_Cerro_87	kinModCall	modified_base	2397543	2397543	30	+	.	coverage=166;context=GAAGCAGGGGATGAAGTCTTCTTTATTGCGGCTTCACAGCA;IPDRatio=1.51
CP008925 Salmonella_enterica_subsp._enterica_serovar_Cerro_87	kinModCall	modified_base	2397554	2397554	22	+	.	coverage=163;context=TGAAGTCTTCTTTATTGCGGCTTCACAGCATATCCGTGCAG;IPDRatio=1.40
CP008925 Salmonella_enterica_subsp._enterica_serovar_Cerro_87	kinModCall	m4C	2397562	2397562	57	+	.	coverage=157;context=TCTTTATTGCGGCTTCACAGCATATCCGTGCAGTAATGAGC;IPDRatio=1.95;frac=0.537;fracLow=0.370;fracUp=0.708;identificationQv=31
CP008925 Salmonella_enterica_subsp._enterica_serovar_Cerro_87	kinModCall	modified_base	2397581	2397581	22	-	.	coverage=157;context=TTTCCAGACGCTGTAATTCGCTCATTACTGCACGGATATGC;IPDRatio=1.39
CP008925 Salmonella_enterica_subsp._enterica_serovar_Cerro_87	kinModCall	modified_base	2397584	2397584	24	+	.	coverage=162;context=TATCCGTGCAGTAATGAGCGAATTACAGCGTCTGGAAAAAC;IPDRatio=1.48
CP008925 Salmonella_enterica_subsp._enterica_serovar_Cerro_87	kinModCall	modified_base	2397589	2397589	26	-	.	coverage=156;context=GTAGGGTTTTTCCAGACGCTGTAATTCGCTCATTACTGCAC;IPDRatio=1.43
CP008925 Salmonella_enterica_subsp._enterica_serovar_Cerro_87	kinModCall	modified_base	2397603	2397603	23	+	.	coverage=149;context=GAATTACAGCGTCTGGAAAAACCCTACAAGCGCATCATGCT;IPDRatio=1.50
CP008925 Salmonella_enterica_subsp._enterica_serovar_Cerro_87	kinModCall	modified_base	2397605	2397605	25	+	.	coverage=149;context=ATTACAGCGTCTGGAAAAACCCTACAAGCGCATCATGCTGG;IPDRatio=1.54
CP008925 Salmonella_enterica_subsp._enterica_serovar_Cerro_87	kinModCall	modified_base	2397611	2397611	21	+	.	coverage=144;context=GCGTCTGGAAAAACCCTACAAGCGCATCATGCTGGTGGGCG;IPDRatio=1.44
CP008925 Salmonella_enterica_subsp._enterica_serovar_Cerro_87	kinModCall	modified_base	2397613	2397613	38	-	.	coverage=159;context=GCCGCCCACCAGCATGATGCGCTTGTAGGGTTTTTCCAGAC;IPDRatio=1.80
CP008925 Salmonella_enterica_subsp._enterica_serovar_Cerro_87	kinModCall	m4C	2397618	2397618	64	+	.	coverage=157;context=GAAAAACCCTACAAGCGCATCATGCTGGTGGGCGGCGGCAA;IPDRatio=2.06;frac=0.770;fracLow=0.570;fracUp=0.985;identificationQv=13
CP008925 Salmonella_enterica_subsp._enterica_serovar_Cerro_87	kinModCall	modified_base	2397629	2397629	31	-	.	coverage=155;context=CGGCGCCGATATTGCCGCCGCCCACCAGCATGATGCGCTTG;IPDRatio=1.74
CP008925 Salmonella_enterica_subsp._enterica_serovar_Cerro_87	kinModCall	m4C	2397643	2397643	21	-	.	coverage=136;context=ACGCCTTGCCAGCCCGGCGCCGATATTGCCGCCGCCCACCA;IPDRatio=1.45;frac=0.468;fracLow=0.218;fracUp=0.723;identificationQv=23
CP008925 Salmonella_enterica_subsp._enterica_serovar_Cerro_87	kinModCall	modified_base	2397659	2397659	34	-	.	coverage=148;context=TATAGTCTTTTTCCAGACGCCTTGCCAGCCCGGCGCCGATA;IPDRatio=1.52
CP008925 Salmonella_enterica_subsp._enterica_serovar_Cerro_87	kinModCall	modified_base	2397672	2397672	24	+	.	coverage=132;context=CTGGCAAGGCGTCTGGAAAAAGACTATAGCGTTAAATTGAT;IPDRatio=1.50
CP008925 Salmonella_enterica_subsp._enterica_serovar_Cerro_87	kinModCall	modified_base	2397673	2397673	96	+	.	coverage=137;context=TGGCAAGGCGTCTGGAAAAAGACTATAGCGTTAAATTGATC;IPDRatio=3.46
CP008925 Salmonella_enterica_subsp._enterica_serovar_Cerro_87	kinModCall	modified_base	2397679	2397679	26	-	.	coverage=147;context=GCGTTCGATCAATTTAACGCTATAGTCTTTTTCCAGACGCC;IPDRatio=1.48
CP008925 Salmonella_enterica_subsp._enterica_serovar_Cerro_87	kinModCall	modified_base	2397682	2397682	64	-	.	coverage=151;context=ATCGCGTTCGATCAATTTAACGCTATAGTCTTTTTCCAGAC;IPDRatio=2.50
CP008925 Salmonella_enterica_subsp._enterica_serovar_Cerro_87	kinModCall	m4C	2397690	2397690	48	-	.	coverage=150;context=CGTTGTTGATCGCGTTCGATCAATTTAACGCTATAGTCTTT;IPDRatio=2.04;frac=0.431;fracLow=0.273;fracUp=0.575;identificationQv=26
CP008925 Salmonella_enterica_subsp._enterica_serovar_Cerro_87	kinModCall	m6A	2397691	2397691	153	+	.	coverage=147;context=AAGACTATAGCGTTAAATTGATCGAACGCGATCAACAACGC;IPDRatio=4.63;frac=0.926;fracLow=0.788;fracUp=1.000;identificationQv=137
CP008925 Salmonella_enterica_subsp._enterica_serovar_Cerro_87	kinModCall	m6A	2397692	2397692	210	-	.	coverage=145;context=CGCGTTGTTGATCGCGTTCGATCAATTTAACGCTATAGTCT;IPDRatio=6.28;frac=1.000;fracLow=0.949;fracUp=1.000;identificationQv=190
CP008925 Salmonella_enterica_subsp._enterica_serovar_Cerro_87	kinModCall	modified_base	2397696	2397696	26	+	.	coverage=140;context=TATAGCGTTAAATTGATCGAACGCGATCAACAACGCGCCGC;IPDRatio=1.54
CP008925 Salmonella_enterica_subsp._enterica_serovar_Cerro_87	kinModCall	m6A	2397701	2397701	227	+	.	coverage=147;context=CGTTAAATTGATCGAACGCGATCAACAACGCGCCGCAGAAC;IPDRatio=5.83;frac=0.985;fracLow=0.894;fracUp=1.000;identificationQv=247
CP008925 Salmonella_enterica_subsp._enterica_serovar_Cerro_87	kinModCall	m6A	2397702	2397702	193	-	.	coverage=149;context=AGTTCTGCGGCGCGTTGTTGATCGCGTTCGATCAATTTAAC;IPDRatio=6.92;frac=0.899;fracLow=0.786;fracUp=1.000;identificationQv=208
CP008925 Salmonella_enterica_subsp._enterica_serovar_Cerro_87	kinModCall	m6A	2397737	2397737	50	+	.	coverage=151;context=AGAACTGGCTGAGAAACTGCAAAACACGATCGTCTTTTTTG;IPDRatio=1.76;frac=0.322;fracLow=0.198;fracUp=0.433;identificationQv=27
CP008925 Salmonella_enterica_subsp._enterica_serovar_Cerro_87	kinModCall	m6A	2397745	2397745	234	+	.	coverage=149;context=CTGAGAAACTGCAAAACACGATCGTCTTTTTTGGCGACGCT;IPDRatio=7.42;frac=0.985;fracLow=0.917;fracUp=1.000;identificationQv=212
CP008925 Salmonella_enterica_subsp._enterica_serovar_Cerro_87	kinModCall	m6A	2397746	2397746	204	-	.	coverage=156;context=AAGCGTCGCCAAAAAAGACGATCGTGTTTTGCAGTTTCTCA;IPDRatio=6.29;frac=0.920;fracLow=0.818;fracUp=1.000;identificationQv=145
CP008925 Salmonella_enterica_subsp._enterica_serovar_Cerro_87	kinModCall	m6A	2397770	2397770	178	+	.	coverage=150;context=CTTTTTTGGCGACGCTTCCGATCAGGAATTGCTGGCGGAGG;IPDRatio=7.91;frac=1.000;fracLow=0.916;fracUp=1.000;identificationQv=213
CP008925 Salmonella_enterica_subsp._enterica_serovar_Cerro_87	kinModCall	m6A	2397771	2397771	235	-	.	coverage=150;context=TCCTCCGCCAGCAATTCCTGATCGGAAGCGTCGCCAAAAAA;IPDRatio=6.42;frac=1.000;fracLow=0.978;fracUp=1.000;identificationQv=268
CP008925 Salmonella_enterica_subsp._enterica_serovar_Cerro_87	kinModCall	modified_base	2397777	2397777	25	+	.	coverage=146;context=GGCGACGCTTCCGATCAGGAATTGCTGGCGGAGGAGCATAT;IPDRatio=1.45
CP008925 Salmonella_enterica_subsp._enterica_serovar_Cerro_87	kinModCall	m6A	2397779	2397779	33	-	.	coverage=150;context=CAATATGCTCCTCCGCCAGCAATTCCTGATCGGAAGCGTCG;IPDRatio=1.52;frac=0.174;fracLow=0.041;fracUp=0.308;identificationQv=19
CP008925 Salmonella_enterica_subsp._enterica_serovar_Cerro_87	kinModCall	modified_base	2397791	2397791	27	+	.	coverage=143;context=TCAGGAATTGCTGGCGGAGGAGCATATTGATCAGGTCGATC;IPDRatio=1.57
CP008925 Salmonella_enterica_subsp._enterica_serovar_Cerro_87	kinModCall	modified_base	2397792	2397792	25	+	.	coverage=141;context=CAGGAATTGCTGGCGGAGGAGCATATTGATCAGGTCGATCT;IPDRatio=1.48
CP008925 Salmonella_enterica_subsp._enterica_serovar_Cerro_87	kinModCall	modified_base	2397793	2397793	28	+	.	coverage=145;context=AGGAATTGCTGGCGGAGGAGCATATTGATCAGGTCGATCTC;IPDRatio=1.54
CP008925 Salmonella_enterica_subsp._enterica_serovar_Cerro_87	kinModCall	m6A	2397800	2397800	235	+	.	coverage=145;context=GCTGGCGGAGGAGCATATTGATCAGGTCGATCTCTTTATCG;IPDRatio=7.42;frac=1.000;fracLow=0.962;fracUp=1.000;identificationQv=210
CP008925 Salmonella_enterica_subsp._enterica_serovar_Cerro_87	kinModCall	m6A	2397801	2397801	190	-	.	coverage=144;context=GCGATAAAGAGATCGACCTGATCAATATGCTCCTCCGCCAG;IPDRatio=4.48;frac=0.903;fracLow=0.791;fracUp=0.988;identificationQv=242
CP008925 Salmonella_enterica_subsp._enterica_serovar_Cerro_87	kinModCall	m6A	2397809	2397809	213	+	.	coverage=150;context=GGAGCATATTGATCAGGTCGATCTCTTTATCGCGGTCACTA;IPDRatio=6.32;frac=0.994;fracLow=0.931;fracUp=1.000;identificationQv=177
CP008925 Salmonella_enterica_subsp._enterica_serovar_Cerro_87	kinModCall	m6A	2397810	2397810	203	-	.	coverage=147;context=TTAGTGACCGCGATAAAGAGATCGACCTGATCAATATGCTC;IPDRatio=4.88;frac=0.985;fracLow=0.885;fracUp=1.000;identificationQv=178
CP008925 Salmonella_enterica_subsp._enterica_serovar_Cerro_87	kinModCall	modified_base	2397813	2397813	32	+	.	coverage=147;context=CATATTGATCAGGTCGATCTCTTTATCGCGGTCACTAACGA;IPDRatio=1.57
CP008925 Salmonella_enterica_subsp._enterica_serovar_Cerro_87	kinModCall	modified_base	2397823	2397823	66	+	.	coverage=134;context=AGGTCGATCTCTTTATCGCGGTCACTAACGATGATGAAGCC;IPDRatio=2.44
CP008925 Salmonella_enterica_subsp._enterica_serovar_Cerro_87	kinModCall	modified_base	2397828	2397828	29	-	.	coverage=145;context=ATATTGGCTTCATCATCGTTAGTGACCGCGATAAAGAGATC;IPDRatio=1.57
CP008925 Salmonella_enterica_subsp._enterica_serovar_Cerro_87	kinModCall	modified_base	2397834	2397834	21	-	.	coverage=141;context=GACATGATATTGGCTTCATCATCGTTAGTGACCGCGATAAA;IPDRatio=1.35
CP008925 Salmonella_enterica_subsp._enterica_serovar_Cerro_87	kinModCall	modified_base	2397838	2397838	21	-	.	coverage=139;context=CGCGGACATGATATTGGCTTCATCATCGTTAGTGACCGCGA;IPDRatio=1.45
CP008925 Salmonella_enterica_subsp._enterica_serovar_Cerro_87	kinModCall	modified_base	2397845	2397845	50	+	.	coverage=145;context=CACTAACGATGATGAAGCCAATATCATGTCCGCGATGTTGG;IPDRatio=1.84
CP008925 Salmonella_enterica_subsp._enterica_serovar_Cerro_87	kinModCall	modified_base	2397849	2397849	39	-	.	coverage=141;context=TTAGCCAACATCGCGGACATGATATTGGCTTCATCATCGTT;IPDRatio=1.70
CP008925 Salmonella_enterica_subsp._enterica_serovar_Cerro_87	kinModCall	m4C	2397852	2397852	69	-	.	coverage=144;context=CGCTTAGCCAACATCGCGGACATGATATTGGCTTCATCATC;IPDRatio=2.32;frac=1.000;fracLow=1.000;fracUp=1.000;identificationQv=20
CP008925 Salmonella_enterica_subsp._enterica_serovar_Cerro_87	kinModCall	modified_base	2397869	2397869	29	+	.	coverage=144;context=CATGTCCGCGATGTTGGCTAAGCGGATGGGCGCCAAGAAAG;IPDRatio=1.55
CP008925 Salmonella_enterica_subsp._enterica_serovar_Cerro_87	kinModCall	modified_base	2397870	2397870	22	-	.	coverage=150;context=ACTTTCTTGGCGCCCATCCGCTTAGCCAACATCGCGGACAT;IPDRatio=1.41
CP008925 Salmonella_enterica_subsp._enterica_serovar_Cerro_87	kinModCall	modified_base	2397888	2397888	24	+	.	coverage=143;context=AAGCGGATGGGCGCCAAGAAAGTGATGGTGTTGATCCAACG;IPDRatio=1.45
CP008925 Salmonella_enterica_subsp._enterica_serovar_Cerro_87	kinModCall	modified_base	2397891	2397891	30	+	.	coverage=152;context=CGGATGGGCGCCAAGAAAGTGATGGTGTTGATCCAACGCCG;IPDRatio=1.54
CP008925 Salmonella_enterica_subsp._enterica_serovar_Cerro_87	kinModCall	modified_base	2397893	2397893	22	-	.	coverage=146;context=CGCGGCGTTGGATCAACACCATCACTTTCTTGGCGCCCATC;IPDRatio=1.36
CP008925 Salmonella_enterica_subsp._enterica_serovar_Cerro_87	kinModCall	m6A	2397899	2397899	38	-	.	coverage=149;context=CATAAGCGCGGCGTTGGATCAACACCATCACTTTCTTGGCG;IPDRatio=1.58;frac=0.176;fracLow=0.053;fracUp=0.297;identificationQv=20
CP008925 Salmonella_enterica_subsp._enterica_serovar_Cerro_87	kinModCall	m6A	2397901	2397901	212	+	.	coverage=152;context=CCAAGAAAGTGATGGTGTTGATCCAACGCCGCGCTTATGTC;IPDRatio=4.54;frac=0.993;fracLow=0.980;fracUp=1.000;identificationQv=197
CP008925 Salmonella_enterica_subsp._enterica_serovar_Cerro_87	kinModCall	m6A	2397902	2397902	206	-	.	coverage=148;context=CGACATAAGCGCGGCGTTGGATCAACACCATCACTTTCTTG;IPDRatio=6.58;frac=0.939;fracLow=0.822;fracUp=0.996;identificationQv=231
CP008925 Salmonella_enterica_subsp._enterica_serovar_Cerro_87	kinModCall	modified_base	2397906	2397906	22	+	.	coverage=143;context=AAAGTGATGGTGTTGATCCAACGCCGCGCTTATGTCGACCT;IPDRatio=1.43
CP008925 Salmonella_enterica_subsp._enterica_serovar_Cerro_87	kinModCall	modified_base	2397922	2397922	24	-	.	coverage=147;context=AACGCTACCCTGCACAAGGTCGACATAAGCGCGGCGTTGGA;IPDRatio=1.38
CP008925 Salmonella_enterica_subsp._enterica_serovar_Cerro_87	kinModCall	m4C	2397938	2397938	58	-	.	coverage=146;context=AAATCGCAATATCTATAACGCTACCCTGCACAAGGTCGACA;IPDRatio=2.07;frac=0.562;fracLow=0.419;fracUp=0.759;identificationQv=16
CP008925 Salmonella_enterica_subsp._enterica_serovar_Cerro_87	kinModCall	m4C	2397939	2397939	24	+	.	coverage=143;context=GTCGACCTTGTGCAGGGTAGCGTTATAGATATTGCGATTTC;IPDRatio=1.42;frac=0.582;fracLow=0.405;fracUp=0.748;identificationQv=53
CP008925 Salmonella_enterica_subsp._enterica_serovar_Cerro_87	kinModCall	modified_base	2397942	2397942	22	+	.	coverage=141;context=GACCTTGTGCAGGGTAGCGTTATAGATATTGCGATTTCTCC;IPDRatio=1.45
CP008925 Salmonella_enterica_subsp._enterica_serovar_Cerro_87	kinModCall	m6A	2397943	2397943	41	+	.	coverage=142;context=ACCTTGTGCAGGGTAGCGTTATAGATATTGCGATTTCTCCG;IPDRatio=1.70;frac=0.368;fracLow=0.219;fracUp=0.520;identificationQv=11
CP008925 Salmonella_enterica_subsp._enterica_serovar_Cerro_87	kinModCall	m6A	2397945	2397945	53	+	.	coverage=145;context=CTTGTGCAGGGTAGCGTTATAGATATTGCGATTTCTCCGCA;IPDRatio=1.87;frac=0.297;fracLow=0.167;fracUp=0.442;identificationQv=19
CP008925 Salmonella_enterica_subsp._enterica_serovar_Cerro_87	kinModCall	modified_base	2397948	2397948	50	-	.	coverage=149;context=TGCTGCGGAGAAATCGCAATATCTATAACGCTACCCTGCAC;IPDRatio=1.82
CP008925 Salmonella_enterica_subsp._enterica_serovar_Cerro_87	kinModCall	modified_base	2397950	2397950	58	-	.	coverage=144;context=CCTGCTGCGGAGAAATCGCAATATCTATAACGCTACCCTGC;IPDRatio=2.02
CP008925 Salmonella_enterica_subsp._enterica_serovar_Cerro_87	kinModCall	modified_base	2397970	2397970	21	+	.	coverage=133;context=TTGCGATTTCTCCGCAGCAGGCCACCATCTCTGCATTACTG;IPDRatio=1.42
CP008925 Salmonella_enterica_subsp._enterica_serovar_Cerro_87	kinModCall	m6A	2397979	2397979	181	-	.	coverage=152;context=CACATGACTCAGTAATGCAGAGATGGTGGCCTGCTGCGGAG;IPDRatio=6.16;frac=1.000;fracLow=0.993;fracUp=1.000;identificationQv=170
CP008925 Salmonella_enterica_subsp._enterica_serovar_Cerro_87	kinModCall	modified_base	2397984	2397984	25	+	.	coverage=146;context=CAGCAGGCCACCATCTCTGCATTACTGAGTCATGTGCGTAA;IPDRatio=1.42
CP008925 Salmonella_enterica_subsp._enterica_serovar_Cerro_87	kinModCall	modified_base	2397987	2397987	25	-	.	coverage=149;context=GCTTTACGCACATGACTCAGTAATGCAGAGATGGTGGCCTG;IPDRatio=1.48
CP008925 Salmonella_enterica_subsp._enterica_serovar_Cerro_87	kinModCall	modified_base	2397990	2397990	96	+	.	coverage=143;context=GCCACCATCTCTGCATTACTGAGTCATGTGCGTAAAGCGGA;IPDRatio=2.69
CP008925 Salmonella_enterica_subsp._enterica_serovar_Cerro_87	kinModCall	modified_base	2397992	2397992	21	-	.	coverage=146;context=TATCCGCTTTACGCACATGACTCAGTAATGCAGAGATGGTG;IPDRatio=1.55
CP008925 Salmonella_enterica_subsp._enterica_serovar_Cerro_87	kinModCall	modified_base	2398026	2398026	42	+	.	coverage=135;context=GCGGATATCGTCGGCGTTTCCTCACTACGTCGCGGGGTTGC;IPDRatio=1.80
CP008925 Salmonella_enterica_subsp._enterica_serovar_Cerro_87	kinModCall	modified_base	2398032	2398032	27	+	.	coverage=144;context=ATCGTCGGCGTTTCCTCACTACGTCGCGGGGTTGCCGAAGC;IPDRatio=1.56
CP008925 Salmonella_enterica_subsp._enterica_serovar_Cerro_87	kinModCall	modified_base	2398037	2398037	25	-	.	coverage=147;context=CGATGGCTTCGGCAACCCCGCGACGTAGTGAGGAAACGCCG;IPDRatio=1.56
CP008925 Salmonella_enterica_subsp._enterica_serovar_Cerro_87	kinModCall	modified_base	2398045	2398045	53	-	.	coverage=142;context=GACGGCTTCGATGGCTTCGGCAACCCCGCGACGTAGTGAGG;IPDRatio=1.84
CP008925 Salmonella_enterica_subsp._enterica_serovar_Cerro_87	kinModCall	m4C	2398078	2398078	24	-	.	coverage=144;context=AACCACGCGGGAAGTGCTTTCATCACCGTGCGCGACGGCTT;IPDRatio=1.46;frac=0.675;fracLow=0.333;fracUp=0.980;identificationQv=7
CP008925 Salmonella_enterica_subsp._enterica_serovar_Cerro_87	kinModCall	modified_base	2398116	2398116	21	+	.	coverage=137;context=GTTGGCCGCGTCATTGACGAAATAAAACTGCCACCAGGCAC;IPDRatio=1.42
CP008925 Salmonella_enterica_subsp._enterica_serovar_Cerro_87	kinModCall	modified_base	2398120	2398120	47	-	.	coverage=133;context=AATGGTGCCTGGTGGCAGTTTTATTTCGTCAATGACGCGGC;IPDRatio=1.80
CP008925 Salmonella_enterica_subsp._enterica_serovar_Cerro_87	kinModCall	modified_base	2398135	2398135	33	+	.	coverage=132;context=AAATAAAACTGCCACCAGGCACCATTATTGGCGCGGTCGTT;IPDRatio=1.68
CP008925 Salmonella_enterica_subsp._enterica_serovar_Cerro_87	kinModCall	m4C	2398137	2398137	23	+	.	coverage=129;context=ATAAAACTGCCACCAGGCACCATTATTGGCGCGGTCGTTCG;IPDRatio=1.48;frac=0.480;fracLow=0.216;fracUp=0.707;identificationQv=9
CP008925 Salmonella_enterica_subsp._enterica_serovar_Cerro_87	kinModCall	modified_base	2398141	2398141	24	+	.	coverage=135;context=AACTGCCACCAGGCACCATTATTGGCGCGGTCGTTCGTGGT;IPDRatio=1.47
CP008925 Salmonella_enterica_subsp._enterica_serovar_Cerro_87	kinModCall	m6A	2398143	2398143	60	-	.	coverage=138;context=TTACCACGAACGACCGCGCCAATAATGGTGCCTGGTGGCAG;IPDRatio=2.00;frac=0.318;fracLow=0.189;fracUp=0.450;identificationQv=4
CP008925 Salmonella_enterica_subsp._enterica_serovar_Cerro_87	kinModCall	modified_base	2398150	2398150	25	+	.	coverage=120;context=CAGGCACCATTATTGGCGCGGTCGTTCGTGGTAATGATGTC;IPDRatio=1.58
CP008925 Salmonella_enterica_subsp._enterica_serovar_Cerro_87	kinModCall	modified_base	2398153	2398153	28	+	.	coverage=126;context=GCACCATTATTGGCGCGGTCGTTCGTGGTAATGATGTCATG;IPDRatio=1.78
CP008925 Salmonella_enterica_subsp._enterica_serovar_Cerro_87	kinModCall	modified_base	2398154	2398154	114	+	.	coverage=131;context=CACCATTATTGGCGCGGTCGTTCGTGGTAATGATGTCATGA;IPDRatio=3.53
CP008925 Salmonella_enterica_subsp._enterica_serovar_Cerro_87	kinModCall	m6A	2398154	2398154	48	-	.	coverage=134;context=TCATGACATCATTACCACGAACGACCGCGCCAATAATGGTG;IPDRatio=2.36;frac=0.517;fracLow=0.436;fracUp=0.600;identificationQv=4
CP008925 Salmonella_enterica_subsp._enterica_serovar_Cerro_87	kinModCall	m6A	2398155	2398155	161	-	.	coverage=127;context=ATCATGACATCATTACCACGAACGACCGCGCCAATAATGGT;IPDRatio=16.25;frac=1.000;fracLow=1.000;fracUp=1.000;identificationQv=24
CP008925 Salmonella_enterica_subsp._enterica_serovar_Cerro_87	kinModCall	m4C	2398156	2398156	43	+	.	coverage=127;context=CCATTATTGGCGCGGTCGTTCGTGGTAATGATGTCATGATT;IPDRatio=1.73;frac=0.772;fracLow=0.417;fracUp=1.000;identificationQv=12
CP008925 Salmonella_enterica_subsp._enterica_serovar_Cerro_87	kinModCall	modified_base	2398156	2398156	23	-	.	coverage=127;context=AATCATGACATCATTACCACGAACGACCGCGCCAATAATGG;IPDRatio=2.04
CP008925 Salmonella_enterica_subsp._enterica_serovar_Cerro_87	kinModCall	modified_base	2398161	2398161	21	+	.	coverage=130;context=ATTGGCGCGGTCGTTCGTGGTAATGATGTCATGATTGCTAA;IPDRatio=1.46
CP008925 Salmonella_enterica_subsp._enterica_serovar_Cerro_87	kinModCall	modified_base	2398163	2398163	21	-	.	coverage=131;context=CATTAGCAATCATGACATCATTACCACGAACGACCGCGCCA;IPDRatio=1.42
CP008925 Salmonella_enterica_subsp._enterica_serovar_Cerro_87	kinModCall	modified_base	2398164	2398164	46	-	.	coverage=128;context=TCATTAGCAATCATGACATCATTACCACGAACGACCGCGCC;IPDRatio=1.74
CP008925 Salmonella_enterica_subsp._enterica_serovar_Cerro_87	kinModCall	modified_base	2398166	2398166	29	+	.	coverage=132;context=CGCGGTCGTTCGTGGTAATGATGTCATGATTGCTAATGACA;IPDRatio=1.58
CP008925 Salmonella_enterica_subsp._enterica_serovar_Cerro_87	kinModCall	modified_base	2398172	2398172	22	-	.	coverage=135;context=GCAAATTGTCATTAGCAATCATGACATCATTACCACGAACG;IPDRatio=1.44
CP008925 Salmonella_enterica_subsp._enterica_serovar_Cerro_87	kinModCall	m4C	2398173	2398173	50	-	.	coverage=133;context=CGCAAATTGTCATTAGCAATCATGACATCATTACCACGAAC;IPDRatio=1.88;frac=1.000;fracLow=1.000;fracUp=1.000;identificationQv=6
CP008925 Salmonella_enterica_subsp._enterica_serovar_Cerro_87	kinModCall	m6A	2398174	2398174	65	+	.	coverage=133;context=TTCGTGGTAATGATGTCATGATTGCTAATGACAATTTGCGC;IPDRatio=2.16;frac=0.459;fracLow=0.310;fracUp=0.601;identificationQv=36
CP008925 Salmonella_enterica_subsp._enterica_serovar_Cerro_87	kinModCall	m6A	2398180	2398180	51	+	.	coverage=135;context=GTAATGATGTCATGATTGCTAATGACAATTTGCGCATTGAA;IPDRatio=1.94;frac=0.323;fracLow=0.188;fracUp=0.458;identificationQv=34
CP008925 Salmonella_enterica_subsp._enterica_serovar_Cerro_87	kinModCall	modified_base	2398182	2398182	21	-	.	coverage=128;context=TGTTCAATGCGCAAATTGTCATTAGCAATCATGACATCATT;IPDRatio=1.43
CP008925 Salmonella_enterica_subsp._enterica_serovar_Cerro_87	kinModCall	modified_base	2398185	2398185	60	-	.	coverage=125;context=CCTTGTTCAATGCGCAAATTGTCATTAGCAATCATGACATC;IPDRatio=2.04
CP008925 Salmonella_enterica_subsp._enterica_serovar_Cerro_87	kinModCall	m6A	2398208	2398208	226	+	.	coverage=127;context=TTTGCGCATTGAACAAGGCGATCACGTCATTATGTTTTTGA;IPDRatio=7.10;frac=1.000;fracLow=0.985;fracUp=1.000;identificationQv=254
CP008925 Salmonella_enterica_subsp._enterica_serovar_Cerro_87	kinModCall	m6A	2398209	2398209	194	-	.	coverage=131;context=GTCAAAAACATAATGACGTGATCGCCTTGTTCAATGCGCAA;IPDRatio=6.24;frac=0.985;fracLow=0.879;fracUp=1.000;identificationQv=232
CP008925 Salmonella_enterica_subsp._enterica_serovar_Cerro_87	kinModCall	modified_base	2398213	2398213	25	+	.	coverage=118;context=GCATTGAACAAGGCGATCACGTCATTATGTTTTTGACCGAT;IPDRatio=1.52
CP008925 Salmonella_enterica_subsp._enterica_serovar_Cerro_87	kinModCall	modified_base	2398217	2398217	24	-	.	coverage=131;context=TTTTATCGGTCAAAAACATAATGACGTGATCGCCTTGTTCA;IPDRatio=1.49
CP008925 Salmonella_enterica_subsp._enterica_serovar_Cerro_87	kinModCall	modified_base	2398223	2398223	25	+	.	coverage=125;context=AGGCGATCACGTCATTATGTTTTTGACCGATAAAAAGTTTA;IPDRatio=1.74
CP008925 Salmonella_enterica_subsp._enterica_serovar_Cerro_87	kinModCall	modified_base	2398224	2398224	27	+	.	coverage=129;context=GGCGATCACGTCATTATGTTTTTGACCGATAAAAAGTTTAT;IPDRatio=1.60
CP008925 Salmonella_enterica_subsp._enterica_serovar_Cerro_87	kinModCall	m6A	2398224	2398224	46	-	.	coverage=130;context=ATAAACTTTTTATCGGTCAAAAACATAATGACGTGATCGCC;IPDRatio=1.82;frac=0.333;fracLow=0.183;fracUp=0.495;identificationQv=5
CP008925 Salmonella_enterica_subsp._enterica_serovar_Cerro_87	kinModCall	modified_base	2398228	2398228	34	+	.	coverage=127;context=ATCACGTCATTATGTTTTTGACCGATAAAAAGTTTATTACC;IPDRatio=1.70
CP008925 Salmonella_enterica_subsp._enterica_serovar_Cerro_87	kinModCall	modified_base	2398237	2398237	23	+	.	coverage=122;context=TTATGTTTTTGACCGATAAAAAGTTTATTACCGACGTCGAA;IPDRatio=1.41
CP008925 Salmonella_enterica_subsp._enterica_serovar_Cerro_87	kinModCall	modified_base	2398239	2398239	32	-	.	coverage=128;context=CGTTCGACGTCGGTAATAAACTTTTTATCGGTCAAAAACAT;IPDRatio=1.59
CP008925 Salmonella_enterica_subsp._enterica_serovar_Cerro_87	kinModCall	modified_base	2398240	2398240	31	+	.	coverage=116;context=TGTTTTTGACCGATAAAAAGTTTATTACCGACGTCGAACGT;IPDRatio=1.54
CP008925 Salmonella_enterica_subsp._enterica_serovar_Cerro_87	kinModCall	modified_base	2398245	2398245	26	-	.	coverage=129;context=AACAGACGTTCGACGTCGGTAATAAACTTTTTATCGGTCAA;IPDRatio=1.44
CP008925 Salmonella_enterica_subsp._enterica_serovar_Cerro_87	kinModCall	modified_base	2398262	2398262	25	+	.	coverage=122;context=TATTACCGACGTCGAACGTCTGTTCCAGCCAAGTCCTTTCT;IPDRatio=1.42
CP008925 Salmonella_enterica_subsp._enterica_serovar_Cerro_87	kinModCall	modified_base	2398274	2398274	30	-	.	coverage=122;context=TAAATTAGAGGAAGAAAGGACTTGGCTGGAACAGACGTTCG;IPDRatio=1.58
CP008925 Salmonella_enterica_subsp._enterica_serovar_Cerro_87	kinModCall	modified_base	2398277	2398277	33	+	.	coverage=121;context=ACGTCTGTTCCAGCCAAGTCCTTTCTTCCTCTAATTTAAGG;IPDRatio=1.52
CP008925 Salmonella_enterica_subsp._enterica_serovar_Cerro_87	kinModCall	modified_base	2398280	2398280	30	+	.	coverage=107;context=TCTGTTCCAGCCAAGTCCTTTCTTCCTCTAATTTAAGGGGC;IPDRatio=1.50
CP008925 Salmonella_enterica_subsp._enterica_serovar_Cerro_87	kinModCall	modified_base	2398288	2398288	34	+	.	coverage=117;context=AGCCAAGTCCTTTCTTCCTCTAATTTAAGGGGCGCTCATTC;IPDRatio=1.73
CP008925 Salmonella_enterica_subsp._enterica_serovar_Cerro_87	kinModCall	modified_base	2398294	2398294	27	+	.	coverage=122;context=GTCCTTTCTTCCTCTAATTTAAGGGGCGCTCATTCAGCGCC;IPDRatio=1.54
CP008925 Salmonella_enterica_subsp._enterica_serovar_Cerro_87	kinModCall	modified_base	2398321	2398321	38	+	.	coverage=122;context=GCTCATTCAGCGCCCTTTTTAATTCCCTTTATTTATCAAGG;IPDRatio=1.76
CP008925 Salmonella_enterica_subsp._enterica_serovar_Cerro_87	kinModCall	modified_base	2398329	2398329	22	+	.	coverage=121;context=AGCGCCCTTTTTAATTCCCTTTATTTATCAAGGTTTAATTT;IPDRatio=1.47
CP008925 Salmonella_enterica_subsp._enterica_serovar_Cerro_87	kinModCall	modified_base	2398334	2398334	21	-	.	coverage=129;context=GAAATAAATTAAACCTTGATAAATAAAGGGAATTAAAAAGG;IPDRatio=1.37
CP008925 Salmonella_enterica_subsp._enterica_serovar_Cerro_87	kinModCall	modified_base	2398336	2398336	42	-	.	coverage=126;context=GCGAAATAAATTAAACCTTGATAAATAAAGGGAATTAAAAA;IPDRatio=1.81
CP008925 Salmonella_enterica_subsp._enterica_serovar_Cerro_87	kinModCall	modified_base	2398339	2398339	22	+	.	coverage=113;context=TTAATTCCCTTTATTTATCAAGGTTTAATTTATTTCGCTAA;IPDRatio=1.52
CP008925 Salmonella_enterica_subsp._enterica_serovar_Cerro_87	kinModCall	m4C	2398340	2398340	94	-	.	coverage=123;context=TTTAGCGAAATAAATTAAACCTTGATAAATAAAGGGAATTA;IPDRatio=2.53;frac=1.000;fracLow=0.864;fracUp=1.000;identificationQv=50
CP008925 Salmonella_enterica_subsp._enterica_serovar_Cerro_87	kinModCall	modified_base	2398344	2398344	49	+	.	coverage=112;context=TCCCTTTATTTATCAAGGTTTAATTTATTTCGCTAAACAGA;IPDRatio=2.01
CP008925 Salmonella_enterica_subsp._enterica_serovar_Cerro_87	kinModCall	modified_base	2398345	2398345	34	+	.	coverage=124;context=CCCTTTATTTATCAAGGTTTAATTTATTTCGCTAAACAGAA;IPDRatio=1.72
CP008925 Salmonella_enterica_subsp._enterica_serovar_Cerro_87	kinModCall	m4C	2398356	2398356	54	+	.	coverage=121;context=TCAAGGTTTAATTTATTTCGCTAAACAGAAGCCGTAAATGG;IPDRatio=2.19;frac=0.519;fracLow=0.367;fracUp=0.689;identificationQv=9
CP008925 Salmonella_enterica_subsp._enterica_serovar_Cerro_87	kinModCall	m4C	2398363	2398363	55	-	.	coverage=127;context=GCATTTTCCATTTACGGCTTCTGTTTAGCGAAATAAATTAA;IPDRatio=2.21;frac=0.478;fracLow=0.319;fracUp=0.658;identificationQv=38
CP008925 Salmonella_enterica_subsp._enterica_serovar_Cerro_87	kinModCall	modified_base	2398380	2398380	24	-	.	coverage=121;context=GTTTAACAAATGCTAAGGCATTTTCCATTTACGGCTTCTGT;IPDRatio=1.50
CP008925 Salmonella_enterica_subsp._enterica_serovar_Cerro_87	kinModCall	m6A	2398392	2398392	41	-	.	coverage=131;context=CTGACGTTATAAGTTTAACAAATGCTAAGGCATTTTCCATT;IPDRatio=1.77;frac=0.262;fracLow=0.136;fracUp=0.391;identificationQv=13
CP008925 Salmonella_enterica_subsp._enterica_serovar_Cerro_87	kinModCall	modified_base	2398396	2398396	26	-	.	coverage=129;context=GCAGCTGACGTTATAAGTTTAACAAATGCTAAGGCATTTTC;IPDRatio=1.48
CP008925 Salmonella_enterica_subsp._enterica_serovar_Cerro_87	kinModCall	modified_base	2398397	2398397	28	+	.	coverage=125;context=AAAATGCCTTAGCATTTGTTAAACTTATAACGTCAGCTGCA;IPDRatio=1.57
CP008925 Salmonella_enterica_subsp._enterica_serovar_Cerro_87	kinModCall	modified_base	2398399	2398399	36	+	.	coverage=122;context=AATGCCTTAGCATTTGTTAAACTTATAACGTCAGCTGCATA;IPDRatio=1.67
CP008925 Salmonella_enterica_subsp._enterica_serovar_Cerro_87	kinModCall	m6A	2398402	2398402	34	-	.	coverage=133;context=CCCTATGCAGCTGACGTTATAAGTTTAACAAATGCTAAGGC;IPDRatio=1.64;frac=0.179;fracLow=0.074;fracUp=0.303;identificationQv=3
CP008925 Salmonella_enterica_subsp._enterica_serovar_Cerro_87	kinModCall	m6A	2398417	2398417	47	+	.	coverage=122;context=AAACTTATAACGTCAGCTGCATAGGGAGAATAAAAATGAGT;IPDRatio=1.80;frac=0.308;fracLow=0.160;fracUp=0.502;identificationQv=18
CP008925 Salmonella_enterica_subsp._enterica_serovar_Cerro_87	kinModCall	modified_base	2398424	2398424	33	-	.	coverage=122;context=TAATAAAACTCATTTTTATTCTCCCTATGCAGCTGACGTTA;IPDRatio=1.57
CP008925 Salmonella_enterica_subsp._enterica_serovar_Cerro_87	kinModCall	m6A	2398435	2398435	42	+	.	coverage=123;context=GCATAGGGAGAATAAAAATGAGTTTTATTAAAGAATTTCGC;IPDRatio=1.89;frac=0.249;fracLow=0.101;fracUp=0.348;identificationQv=5
CP008925 Salmonella_enterica_subsp._enterica_serovar_Cerro_87	kinModCall	modified_base	2398438	2398438	41	+	.	coverage=123;context=TAGGGAGAATAAAAATGAGTTTTATTAAAGAATTTCGCGAA;IPDRatio=1.80
CP008925 Salmonella_enterica_subsp._enterica_serovar_Cerro_87	kinModCall	modified_base	2398446	2398446	28	-	.	coverage=123;context=ATCGCGAATTCGCGAAATTCTTTAATAAAACTCATTTTTAT;IPDRatio=1.56
CP008925 Salmonella_enterica_subsp._enterica_serovar_Cerro_87	kinModCall	modified_base	2398485	2398485	50	+	.	coverage=120;context=ATGCGCGGGAATGTTGTGGATTTGGCAGTGGGTGTCATTAT;IPDRatio=1.86
CP008925 Salmonella_enterica_subsp._enterica_serovar_Cerro_87	kinModCall	modified_base	2398491	2398491	21	+	.	coverage=118;context=GGGAATGTTGTGGATTTGGCAGTGGGTGTCATTATTGGCGC;IPDRatio=1.48
CP008925 Salmonella_enterica_subsp._enterica_serovar_Cerro_87	kinModCall	modified_base	2398493	2398493	27	-	.	coverage=124;context=CCGCGCCAATAATGACACCCACTGCCAAATCCACAACATTC;IPDRatio=1.51
CP008925 Salmonella_enterica_subsp._enterica_serovar_Cerro_87	kinModCall	modified_base	2398498	2398498	30	+	.	coverage=112;context=TTGTGGATTTGGCAGTGGGTGTCATTATTGGCGCGGCATTC;IPDRatio=1.84
CP008925 Salmonella_enterica_subsp._enterica_serovar_Cerro_87	kinModCall	modified_base	2398500	2398500	27	-	.	coverage=116;context=CCGAATGCCGCGCCAATAATGACACCCACTGCCAAATCCAC;IPDRatio=1.51
CP008925 Salmonella_enterica_subsp._enterica_serovar_Cerro_87	kinModCall	modified_base	2398501	2398501	37	+	.	coverage=123;context=TGGATTTGGCAGTGGGTGTCATTATTGGCGCGGCATTCGGT;IPDRatio=1.58
CP008925 Salmonella_enterica_subsp._enterica_serovar_Cerro_87	kinModCall	modified_base	2398503	2398503	25	-	.	coverage=124;context=TTACCGAATGCCGCGCCAATAATGACACCCACTGCCAAATC;IPDRatio=1.49
CP008925 Salmonella_enterica_subsp._enterica_serovar_Cerro_87	kinModCall	modified_base	2398506	2398506	24	-	.	coverage=123;context=ATCTTACCGAATGCCGCGCCAATAATGACACCCACTGCCAA;IPDRatio=1.44
CP008925 Salmonella_enterica_subsp._enterica_serovar_Cerro_87	kinModCall	modified_base	2398525	2398525	21	+	.	coverage=122;context=TTGGCGCGGCATTCGGTAAGATTGTTTCTTCACTGGTTGCC;IPDRatio=1.35
CP008925 Salmonella_enterica_subsp._enterica_serovar_Cerro_87	kinModCall	modified_base	2398533	2398533	30	+	.	coverage=118;context=GCATTCGGTAAGATTGTTTCTTCACTGGTTGCCGATATCAT;IPDRatio=1.59
CP008925 Salmonella_enterica_subsp._enterica_serovar_Cerro_87	kinModCall	modified_base	2398541	2398541	21	-	.	coverage=123;context=GCGGCATAATGATATCGGCAACCAGTGAAGAAACAATCTTA;IPDRatio=1.43
CP008925 Salmonella_enterica_subsp._enterica_serovar_Cerro_87	kinModCall	m6A	2398547	2398547	36	+	.	coverage=120;context=TGTTTCTTCACTGGTTGCCGATATCATTATGCCGCCGTTGG;IPDRatio=1.65;frac=0.309;fracLow=0.156;fracUp=0.475;identificationQv=21
CP008925 Salmonella_enterica_subsp._enterica_serovar_Cerro_87	kinModCall	modified_base	2398549	2398549	23	+	.	coverage=112;context=TTTCTTCACTGGTTGCCGATATCATTATGCCGCCGTTGGGA;IPDRatio=1.46
CP008925 Salmonella_enterica_subsp._enterica_serovar_Cerro_87	kinModCall	modified_base	2398554	2398554	47	-	.	coverage=123;context=AACAATCCCAACGGCGGCATAATGATATCGGCAACCAGTGA;IPDRatio=1.85
CP008925 Salmonella_enterica_subsp._enterica_serovar_Cerro_87	kinModCall	m6A	2398569	2398569	27	+	.	coverage=123;context=ATCATTATGCCGCCGTTGGGATTGTTAATCGGCGGGATCGA;IPDRatio=1.52;frac=0.182;fracLow=0.025;fracUp=0.344;identificationQv=8
CP008925 Salmonella_enterica_subsp._enterica_serovar_Cerro_87	kinModCall	m6A	2398577	2398577	37	-	.	coverage=127;context=GTTTAAAGTCGATCCCGCCGATTAACAATCCCAACGGCGGC;IPDRatio=1.65;frac=0.167;fracLow=0.035;fracUp=0.277;identificationQv=35
CP008925 Salmonella_enterica_subsp._enterica_serovar_Cerro_87	kinModCall	m6A	2398585	2398585	156	+	.	coverage=118;context=TGGGATTGTTAATCGGCGGGATCGACTTTAAACAATTTGCT;IPDRatio=4.75;frac=0.985;fracLow=0.848;fracUp=0.995;identificationQv=139
CP008925 Salmonella_enterica_subsp._enterica_serovar_Cerro_87	kinModCall	m6A	2398586	2398586	186	-	.	coverage=122;context=AAGCAAATTGTTTAAAGTCGATCCCGCCGATTAACAATCCC;IPDRatio=7.39;frac=1.000;fracLow=0.937;fracUp=1.000;identificationQv=157
CP008925 Salmonella_enterica_subsp._enterica_serovar_Cerro_87	kinModCall	modified_base	2398600	2398600	30	+	.	coverage=117;context=GCGGGATCGACTTTAAACAATTTGCTTTTACGTTACGCGAA;IPDRatio=1.53
CP008925 Salmonella_enterica_subsp._enterica_serovar_Cerro_87	kinModCall	modified_base	2398634	2398634	36	-	.	coverage=112;context=AATGCATGACGACCGCCGGAATATCTCCCTGCGCTTCGCGT;IPDRatio=1.65
CP008925 Salmonella_enterica_subsp._enterica_serovar_Cerro_87	kinModCall	modified_base	2398643	2398643	25	+	.	coverage=117;context=GCAGGGAGATATTCCGGCGGTCGTCATGCATTACGGCGTGT;IPDRatio=1.61
CP008925 Salmonella_enterica_subsp._enterica_serovar_Cerro_87	kinModCall	m6A	2398649	2398649	85	-	.	coverage=116;context=GGATAAACACGCCGTAATGCATGACGACCGCCGGAATATCT;IPDRatio=4.70;frac=0.511;fracLow=0.392;fracUp=0.644;identificationQv=92
CP008925 Salmonella_enterica_subsp._enterica_serovar_Cerro_87	kinModCall	m6A	2398652	2398652	105	+	.	coverage=115;context=TATTCCGGCGGTCGTCATGCATTACGGCGTGTTTATCCAGA;IPDRatio=5.26;frac=0.680;fracLow=0.513;fracUp=0.819;identificationQv=103
CP008925 Salmonella_enterica_subsp._enterica_serovar_Cerro_87	kinModCall	modified_base	2398664	2398664	62	+	.	coverage=114;context=CGTCATGCATTACGGCGTGTTTATCCAGAACGTATTTGATT;IPDRatio=2.29
CP008925 Salmonella_enterica_subsp._enterica_serovar_Cerro_87	kinModCall	modified_base	2398685	2398685	23	-	.	coverage=122;context=TAGCAAAGGCCACAATCACAAAATCAAATACGTTCTGGATA;IPDRatio=1.40
CP008925 Salmonella_enterica_subsp._enterica_serovar_Cerro_87	kinModCall	modified_base	2398699	2398699	25	+	.	coverage=112;context=TTGATTTTGTGATTGTGGCCTTTGCTATCTTTGTTGCCATT;IPDRatio=1.55
CP008925 Salmonella_enterica_subsp._enterica_serovar_Cerro_87	kinModCall	modified_base	2398710	2398710	33	-	.	coverage=123;context=TTGATAAGCTTAATGGCAACAAAGATAGCAAAGGCCACAAT;IPDRatio=1.57
CP008925 Salmonella_enterica_subsp._enterica_serovar_Cerro_87	kinModCall	modified_base	2398719	2398719	22	-	.	coverage=123;context=TTGAGTCTGTTGATAAGCTTAATGGCAACAAAGATAGCAAA;IPDRatio=1.36
CP008925 Salmonella_enterica_subsp._enterica_serovar_Cerro_87	kinModCall	modified_base	2398720	2398720	22	+	.	coverage=113;context=TTGCTATCTTTGTTGCCATTAAGCTTATCAACAGACTCAAC;IPDRatio=1.49
CP008925 Salmonella_enterica_subsp._enterica_serovar_Cerro_87	kinModCall	modified_base	2398726	2398726	32	+	.	coverage=113;context=TCTTTGTTGCCATTAAGCTTATCAACAGACTCAACCGTAAA;IPDRatio=1.62
CP008925 Salmonella_enterica_subsp._enterica_serovar_Cerro_87	kinModCall	m6A	2398734	2398734	27	+	.	coverage=112;context=GCCATTAAGCTTATCAACAGACTCAACCGTAAAAAAGCAGA;IPDRatio=1.56;frac=0.195;fracLow=0.053;fracUp=0.308;identificationQv=6
CP008925 Salmonella_enterica_subsp._enterica_serovar_Cerro_87	kinModCall	m4C	2398735	2398735	58	+	.	coverage=111;context=CCATTAAGCTTATCAACAGACTCAACCGTAAAAAAGCAGAA;IPDRatio=2.19;frac=0.397;fracLow=0.198;fracUp=0.568;identificationQv=4
CP008925 Salmonella_enterica_subsp._enterica_serovar_Cerro_87	kinModCall	m6A	2398767	2398767	31	-	.	coverage=117;context=TCTTTAGAAGGCGCTGGCGGAGCTGCCGGCTCTTCTGCTTT;IPDRatio=1.68;frac=0.173;fracLow=0.081;fracUp=0.266;identificationQv=32
CP008925 Salmonella_enterica_subsp._enterica_serovar_Cerro_87	kinModCall	modified_base	2398777	2398777	31	+	.	coverage=116;context=AGCCGGCAGCTCCGCCAGCGCCTTCTAAAGAGGAAGTGTTA;IPDRatio=1.67
CP008925 Salmonella_enterica_subsp._enterica_serovar_Cerro_87	kinModCall	modified_base	2398785	2398785	26	+	.	coverage=105;context=GCTCCGCCAGCGCCTTCTAAAGAGGAAGTGTTATTGGGCGA;IPDRatio=1.66
CP008925 Salmonella_enterica_subsp._enterica_serovar_Cerro_87	kinModCall	modified_base	2398791	2398791	25	+	.	coverage=108;context=CCAGCGCCTTCTAAAGAGGAAGTGTTATTGGGCGAAATCCG;IPDRatio=1.54
CP008925 Salmonella_enterica_subsp._enterica_serovar_Cerro_87	kinModCall	modified_base	2398797	2398797	21	+	.	coverage=111;context=CCTTCTAAAGAGGAAGTGTTATTGGGCGAAATCCGCGATCT;IPDRatio=1.41
CP008925 Salmonella_enterica_subsp._enterica_serovar_Cerro_87	kinModCall	m6A	2398799	2398799	20	-	.	coverage=116;context=GCAGATCGCGGATTTCGCCCAATAACACTTCCTCTTTAGAA;IPDRatio=1.43;frac=0.106;fracLow=0.006;fracUp=0.198;identificationQv=4
CP008925 Salmonella_enterica_subsp._enterica_serovar_Cerro_87	kinModCall	m6A	2398814	2398814	195	+	.	coverage=114;context=GTTATTGGGCGAAATCCGCGATCTGCTGAAAGAACAAAATA;IPDRatio=6.45;frac=1.000;fracLow=1.000;fracUp=1.000;identificationQv=199
CP008925 Salmonella_enterica_subsp._enterica_serovar_Cerro_87	kinModCall	m6A	2398815	2398815	173	-	.	coverage=113;context=TTATTTTGTTCTTTCAGCAGATCGCGGATTTCGCCCAATAA;IPDRatio=8.47;frac=1.000;fracLow=0.908;fracUp=1.000;identificationQv=188
CP008925 Salmonella_enterica_subsp._enterica_serovar_Cerro_87	kinModCall	m6A	2398831	2398831	66	+	.	coverage=111;context=GCGATCTGCTGAAAGAACAAAATAACCGTTCTTAATCAGCA;IPDRatio=2.20;frac=0.452;fracLow=0.271;fracUp=0.616;identificationQv=33
CP008925 Salmonella_enterica_subsp._enterica_serovar_Cerro_87	kinModCall	m6A	2398853	2398853	30	+	.	coverage=113;context=TAACCGTTCTTAATCAGCAGAAGGCCAGTGGTAAAAAAGTT;IPDRatio=1.67;frac=0.174;fracLow=0.040;fracUp=0.296;identificationQv=19
CP008925 Salmonella_enterica_subsp._enterica_serovar_Cerro_87	kinModCall	modified_base	2398864	2398864	27	-	.	coverage=108;context=AGAAAGTAAGTAACTTTTTTACCACTGGCCTTCTGCTGATT;IPDRatio=1.61
CP008925 Salmonella_enterica_subsp._enterica_serovar_Cerro_87	kinModCall	modified_base	2398867	2398867	41	-	.	coverage=104;context=GCAAGAAAGTAAGTAACTTTTTTACCACTGGCCTTCTGCTG;IPDRatio=1.85
CP008925 Salmonella_enterica_subsp._enterica_serovar_Cerro_87	kinModCall	modified_base	2398873	2398873	26	-	.	coverage=110;context=CCAGTGGCAAGAAAGTAAGTAACTTTTTTACCACTGGCCTT;IPDRatio=1.54
CP008925 Salmonella_enterica_subsp._enterica_serovar_Cerro_87	kinModCall	modified_base	2398875	2398875	43	+	.	coverage=107;context=GGCCAGTGGTAAAAAAGTTACTTACTTTCTTGCCACTGGCC;IPDRatio=1.97
CP008925 Salmonella_enterica_subsp._enterica_serovar_Cerro_87	kinModCall	modified_base	2398876	2398876	22	+	.	coverage=111;context=GCCAGTGGTAAAAAAGTTACTTACTTTCTTGCCACTGGCCT;IPDRatio=1.43
CP008925 Salmonella_enterica_subsp._enterica_serovar_Cerro_87	kinModCall	modified_base	2398883	2398883	29	+	.	coverage=107;context=GTAAAAAAGTTACTTACTTTCTTGCCACTGGCCTCCCAGTT;IPDRatio=1.47
CP008925 Salmonella_enterica_subsp._enterica_serovar_Cerro_87	kinModCall	modified_base	2398900	2398900	23	+	.	coverage=105;context=TTTCTTGCCACTGGCCTCCCAGTTCCCTCGATTACCGTGTT;IPDRatio=1.51
CP008925 Salmonella_enterica_subsp._enterica_serovar_Cerro_87	kinModCall	modified_base	2398902	2398902	29	+	.	coverage=109;context=TCTTGCCACTGGCCTCCCAGTTCCCTCGATTACCGTGTTTA;IPDRatio=1.61
CP008925 Salmonella_enterica_subsp._enterica_serovar_Cerro_87	kinModCall	modified_base	2398902	2398902	22	-	.	coverage=107;context=TAAACACGGTAATCGAGGGAACTGGGAGGCCAGTGGCAAGA;IPDRatio=1.44
CP008925 Salmonella_enterica_subsp._enterica_serovar_Cerro_87	kinModCall	m6A	2398910	2398910	27	+	.	coverage=105;context=CTGGCCTCCCAGTTCCCTCGATTACCGTGTTTACCTTTGCG;IPDRatio=1.58;frac=0.152;fracLow=0.031;fracUp=0.274;identificationQv=4
CP008925 Salmonella_enterica_subsp._enterica_serovar_Cerro_87	kinModCall	modified_base	2398922	2398922	41	-	.	coverage=105;context=GGAAGCTATCTGCGCAAAGGTAAACACGGTAATCGAGGGAA;IPDRatio=1.87
CP008925 Salmonella_enterica_subsp._enterica_serovar_Cerro_87	kinModCall	modified_base	2398951	2398951	26	-	.	coverage=109;context=AACGCGTTGAAAAAAATAAGAAAGGCAAAGGAAGCTATCTG;IPDRatio=1.50
CP008925 Salmonella_enterica_subsp._enterica_serovar_Cerro_87	kinModCall	modified_base	2398960	2398960	21	-	.	coverage=107;context=TTTTCAGGCAACGCGTTGAAAAAAATAAGAAAGGCAAAGGA;IPDRatio=1.45
CP008925 Salmonella_enterica_subsp._enterica_serovar_Cerro_87	kinModCall	m6A	2398985	2398985	200	+	.	coverage=110;context=ACGCGTTGCCTGAAAAGGGGATCGTGCAGTAATGCCTCAAT;IPDRatio=6.56;frac=1.000;fracLow=1.000;fracUp=1.000;identificationQv=217
CP008925 Salmonella_enterica_subsp._enterica_serovar_Cerro_87	kinModCall	m6A	2398986	2398986	154	-	.	coverage=110;context=CATTGAGGCATTACTGCACGATCCCCTTTTCAGGCAACGCG;IPDRatio=5.88;frac=0.950;fracLow=0.837;fracUp=1.000;identificationQv=147
CP008925 Salmonella_enterica_subsp._enterica_serovar_Cerro_87	kinModCall	modified_base	2398994	2398994	26	-	.	coverage=110;context=GACAATGCCATTGAGGCATTACTGCACGATCCCCTTTTCAG;IPDRatio=1.63
CP008925 Salmonella_enterica_subsp._enterica_serovar_Cerro_87	kinModCall	m6A	2398995	2398995	39	+	.	coverage=113;context=TGAAAAGGGGATCGTGCAGTAATGCCTCAATGGCATTGTCC;IPDRatio=1.67;frac=0.181;fracLow=0.015;fracUp=0.341;identificationQv=27
CP008925 Salmonella_enterica_subsp._enterica_serovar_Cerro_87	kinModCall	modified_base	2398997	2398997	23	-	.	coverage=105;context=AAGGACAATGCCATTGAGGCATTACTGCACGATCCCCTTTT;IPDRatio=1.43
CP008925 Salmonella_enterica_subsp._enterica_serovar_Cerro_87	kinModCall	modified_base	2399003	2399003	24	+	.	coverage=113;context=GGATCGTGCAGTAATGCCTCAATGGCATTGTCCTTTATCTG;IPDRatio=1.44
CP008925 Salmonella_enterica_subsp._enterica_serovar_Cerro_87	kinModCall	modified_base	2399017	2399017	23	+	.	coverage=112;context=TGCCTCAATGGCATTGTCCTTTATCTGCCCTTTCTTATGTT;IPDRatio=1.47
CP008925 Salmonella_enterica_subsp._enterica_serovar_Cerro_87	kinModCall	modified_base	2399017	2399017	23	-	.	coverage=110;context=AACATAAGAAAGGGCAGATAAAGGACAATGCCATTGAGGCA;IPDRatio=1.50
CP008925 Salmonella_enterica_subsp._enterica_serovar_Cerro_87	kinModCall	m4C	2399026	2399026	22	+	.	coverage=105;context=GGCATTGTCCTTTATCTGCCCTTTCTTATGTTGATAACGAC;IPDRatio=1.52;frac=0.379;fracLow=0.149;fracUp=0.595;identificationQv=11
CP008925 Salmonella_enterica_subsp._enterica_serovar_Cerro_87	kinModCall	modified_base	2399028	2399028	26	+	.	coverage=110;context=CATTGTCCTTTATCTGCCCTTTCTTATGTTGATAACGACTC;IPDRatio=1.52
CP008925 Salmonella_enterica_subsp._enterica_serovar_Cerro_87	kinModCall	modified_base	2399028	2399028	21	-	.	coverage=109;context=GAGTCGTTATCAACATAAGAAAGGGCAGATAAAGGACAATG;IPDRatio=1.43
CP008925 Salmonella_enterica_subsp._enterica_serovar_Cerro_87	kinModCall	modified_base	2399029	2399029	22	+	.	coverage=103;context=ATTGTCCTTTATCTGCCCTTTCTTATGTTGATAACGACTCA;IPDRatio=1.48
CP008925 Salmonella_enterica_subsp._enterica_serovar_Cerro_87	kinModCall	m4C	2399038	2399038	48	-	.	coverage=108;context=GAGACATTATGAGTCGTTATCAACATAAGAAAGGGCAGATA;IPDRatio=1.97;frac=0.581;fracLow=0.325;fracUp=0.777;identificationQv=32
CP008925 Salmonella_enterica_subsp._enterica_serovar_Cerro_87	kinModCall	modified_base	2399048	2399048	48	+	.	coverage=112;context=TTCTTATGTTGATAACGACTCATAATGTCTCCTGATTGTAT;IPDRatio=1.99
CP008925 Salmonella_enterica_subsp._enterica_serovar_Cerro_87	kinModCall	m6A	2399052	2399052	37	+	.	coverage=110;context=TATGTTGATAACGACTCATAATGTCTCCTGATTGTATAAAT;IPDRatio=1.76;frac=0.382;fracLow=0.085;fracUp=0.522;identificationQv=14
CP008925 Salmonella_enterica_subsp._enterica_serovar_Cerro_87	kinModCall	modified_base	2399056	2399056	21	-	.	coverage=99;context=GTTAATTTATACAATCAGGAGACATTATGAGTCGTTATCAA;IPDRatio=1.56
CP008925 Salmonella_enterica_subsp._enterica_serovar_Cerro_87	kinModCall	modified_base	2399061	2399061	27	+	.	coverage=110;context=AACGACTCATAATGTCTCCTGATTGTATAAATTAACGGCGC;IPDRatio=1.69
CP008925 Salmonella_enterica_subsp._enterica_serovar_Cerro_87	kinModCall	modified_base	2399063	2399063	25	+	.	coverage=110;context=CGACTCATAATGTCTCCTGATTGTATAAATTAACGGCGCGA;IPDRatio=1.50
CP008925 Salmonella_enterica_subsp._enterica_serovar_Cerro_87	kinModCall	m6A	2399063	2399063	23	-	.	coverage=105;context=TCGCGCCGTTAATTTATACAATCAGGAGACATTATGAGTCG;IPDRatio=1.55;frac=0.413;fracLow=0.175;fracUp=0.492;identificationQv=9
CP008925 Salmonella_enterica_subsp._enterica_serovar_Cerro_87	kinModCall	modified_base	2399069	2399069	23	-	.	coverage=102;context=CTACACTCGCGCCGTTAATTTATACAATCAGGAGACATTAT;IPDRatio=1.65
CP008925 Salmonella_enterica_subsp._enterica_serovar_Cerro_87	kinModCall	modified_base	2399071	2399071	40	+	.	coverage=105;context=AATGTCTCCTGATTGTATAAATTAACGGCGCGAGTGTAGCC;IPDRatio=1.67
CP008925 Salmonella_enterica_subsp._enterica_serovar_Cerro_87	kinModCall	modified_base	2399072	2399072	26	-	.	coverage=102;context=GGGCTACACTCGCGCCGTTAATTTATACAATCAGGAGACAT;IPDRatio=1.52
CP008925 Salmonella_enterica_subsp._enterica_serovar_Cerro_87	kinModCall	modified_base	2399073	2399073	27	-	.	coverage=108;context=GGGGCTACACTCGCGCCGTTAATTTATACAATCAGGAGACA;IPDRatio=1.50
CP008925 Salmonella_enterica_subsp._enterica_serovar_Cerro_87	kinModCall	modified_base	2399074	2399074	60	-	.	coverage=101;context=CGGGGCTACACTCGCGCCGTTAATTTATACAATCAGGAGAC;IPDRatio=2.12
CP008925 Salmonella_enterica_subsp._enterica_serovar_Cerro_87	kinModCall	modified_base	2399082	2399082	23	+	.	coverage=109;context=ATTGTATAAATTAACGGCGCGAGTGTAGCCCCGCCGGTTCA;IPDRatio=1.57
CP008925 Salmonella_enterica_subsp._enterica_serovar_Cerro_87	kinModCall	modified_base	2399088	2399088	32	-	.	coverage=109;context=ATTTATTGAACCGGCGGGGCTACACTCGCGCCGTTAATTTA;IPDRatio=1.78
CP008925 Salmonella_enterica_subsp._enterica_serovar_Cerro_87	kinModCall	m4C	2399096	2399096	22	+	.	coverage=109;context=CGGCGCGAGTGTAGCCCCGCCGGTTCAATAAATCAACATCC;IPDRatio=1.50;frac=0.534;fracLow=0.307;fracUp=0.763;identificationQv=22
CP008925 Salmonella_enterica_subsp._enterica_serovar_Cerro_87	kinModCall	modified_base	2399099	2399099	25	+	.	coverage=115;context=CGCGAGTGTAGCCCCGCCGGTTCAATAAATCAACATCCTGA;IPDRatio=1.48
CP008925 Salmonella_enterica_subsp._enterica_serovar_Cerro_87	kinModCall	m6A	2399102	2399102	39	+	.	coverage=118;context=GAGTGTAGCCCCGCCGGTTCAATAAATCAACATCCTGATTT;IPDRatio=1.60;frac=0.104;fracLow=0.000;fracUp=0.217;identificationQv=23
CP008925 Salmonella_enterica_subsp._enterica_serovar_Cerro_87	kinModCall	modified_base	2399109	2399109	21	+	.	coverage=114;context=GCCCCGCCGGTTCAATAAATCAACATCCTGATTTCGCCCCA;IPDRatio=1.46
CP008925 Salmonella_enterica_subsp._enterica_serovar_Cerro_87	kinModCall	modified_base	2399110	2399110	28	-	.	coverage=101;context=GTGGGGCGAAATCAGGATGTTGATTTATTGAACCGGCGGGG;IPDRatio=1.63
CP008925 Salmonella_enterica_subsp._enterica_serovar_Cerro_87	kinModCall	modified_base	2399141	2399141	71	+	.	coverage=116;context=TTCGCCCCACTGGCCCCCTGTTCCAGGGCTTCCAGAATGGA;IPDRatio=2.55
CP008925 Salmonella_enterica_subsp._enterica_serovar_Cerro_87	kinModCall	m6A	2399142	2399142	118	-	.	coverage=106;context=TTCCATTCTGGAAGCCCTGGAACAGGGGGCCAGTGGGGCGA;IPDRatio=6.40;frac=0.917;fracLow=0.772;fracUp=1.000;identificationQv=77
CP008925 Salmonella_enterica_subsp._enterica_serovar_Cerro_87	kinModCall	modified_base	2399143	2399143	23	-	.	coverage=95;context=GTTCCATTCTGGAAGCCCTGGAACAGGGGGCCAGTGGGGCG;IPDRatio=1.65
CP008925 Salmonella_enterica_subsp._enterica_serovar_Cerro_87	kinModCall	m6A	2399161	2399161	29	+	.	coverage=116;context=TTCCAGGGCTTCCAGAATGGAACAATAGACGCTACTGTGGG;IPDRatio=1.58;frac=0.208;fracLow=0.062;fracUp=0.362;identificationQv=29
CP008925 Salmonella_enterica_subsp._enterica_serovar_Cerro_87	kinModCall	modified_base	2399164	2399164	36	+	.	coverage=116;context=CAGGGCTTCCAGAATGGAACAATAGACGCTACTGTGGGCCG;IPDRatio=1.64
CP008925 Salmonella_enterica_subsp._enterica_serovar_Cerro_87	kinModCall	modified_base	2399172	2399172	26	-	.	coverage=103;context=TTGTGGAACGGCCCACAGTAGCGTCTATTGTTCCATTCTGG;IPDRatio=1.64
CP008925 Salmonella_enterica_subsp._enterica_serovar_Cerro_87	kinModCall	modified_base	2399179	2399179	30	-	.	coverage=95;context=ATGCTTGTTGTGGAACGGCCCACAGTAGCGTCTATTGTTCC;IPDRatio=1.87
CP008925 Salmonella_enterica_subsp._enterica_serovar_Cerro_87	kinModCall	m4C	2399188	2399188	52	+	.	coverage=115;context=GACGCTACTGTGGGCCGTTCCACAACAAGCATCATTAAGCC;IPDRatio=2.03;frac=0.575;fracLow=0.332;fracUp=0.801;identificationQv=25
CP008925 Salmonella_enterica_subsp._enterica_serovar_Cerro_87	kinModCall	modified_base	2399197	2399197	23	-	.	coverage=116;context=CGTTACAAAGGCTTAATGATGCTTGTTGTGGAACGGCCCAC;IPDRatio=1.55
CP008925 Salmonella_enterica_subsp._enterica_serovar_Cerro_87	kinModCall	modified_base	2399198	2399198	31	+	.	coverage=117;context=TGGGCCGTTCCACAACAAGCATCATTAAGCCTTTGTAACGA;IPDRatio=1.58
CP008925 Salmonella_enterica_subsp._enterica_serovar_Cerro_87	kinModCall	modified_base	2399200	2399200	27	-	.	coverage=111;context=GTTCGTTACAAAGGCTTAATGATGCTTGTTGTGGAACGGCC;IPDRatio=1.64
CP008925 Salmonella_enterica_subsp._enterica_serovar_Cerro_87	kinModCall	modified_base	2399206	2399206	25	-	.	coverage=109;context=TGCAGCGTTCGTTACAAAGGCTTAATGATGCTTGTTGTGGA;IPDRatio=1.49
CP008925 Salmonella_enterica_subsp._enterica_serovar_Cerro_87	kinModCall	modified_base	2399208	2399208	35	+	.	coverage=117;context=CACAACAAGCATCATTAAGCCTTTGTAACGAACGCTGCATC;IPDRatio=1.65
CP008925 Salmonella_enterica_subsp._enterica_serovar_Cerro_87	kinModCall	modified_base	2399209	2399209	23	-	.	coverage=109;context=CGATGCAGCGTTCGTTACAAAGGCTTAATGATGCTTGTTGT;IPDRatio=1.57
CP008925 Salmonella_enterica_subsp._enterica_serovar_Cerro_87	kinModCall	modified_base	2399217	2399217	25	-	.	coverage=113;context=ACTGCAAACGATGCAGCGTTCGTTACAAAGGCTTAATGATG;IPDRatio=1.52
CP008925 Salmonella_enterica_subsp._enterica_serovar_Cerro_87	kinModCall	modified_base	2399243	2399243	28	+	.	coverage=123;context=TGCATCGTTTGCAGTTCCGCAATCCTGGCTTCAACCTCCTG;IPDRatio=1.55
CP008925 Salmonella_enterica_subsp._enterica_serovar_Cerro_87	kinModCall	modified_base	2399249	2399249	24	-	.	coverage=116;context=CGATTGCAGGAGGTTGAAGCCAGGATTGCGGAACTGCAAAC;IPDRatio=1.53
CP008925 Salmonella_enterica_subsp._enterica_serovar_Cerro_87	kinModCall	modified_base	2399254	2399254	23	+	.	coverage=124;context=CAGTTCCGCAATCCTGGCTTCAACCTCCTGCAATCGCTCTT;IPDRatio=1.39
CP008925 Salmonella_enterica_subsp._enterica_serovar_Cerro_87	kinModCall	modified_base	2399256	2399256	31	+	.	coverage=117;context=GTTCCGCAATCCTGGCTTCAACCTCCTGCAATCGCTCTTGC;IPDRatio=1.64
CP008925 Salmonella_enterica_subsp._enterica_serovar_Cerro_87	kinModCall	m6A	2399279	2399279	76	+	.	coverage=125;context=TCCTGCAATCGCTCTTGCACAATACTTTTTGATTCCTGACA;IPDRatio=2.38;frac=0.463;fracLow=0.316;fracUp=0.612;identificationQv=34
CP008925 Salmonella_enterica_subsp._enterica_serovar_Cerro_87	kinModCall	m4C	2399293	2399293	22	+	.	coverage=121;context=TTGCACAATACTTTTTGATTCCTGACAGGTATGGTGCTCAG;IPDRatio=1.49;frac=0.602;fracLow=0.389;fracUp=0.813;identificationQv=25
CP008925 Salmonella_enterica_subsp._enterica_serovar_Cerro_87	kinModCall	m6A	2399299	2399299	67	+	.	coverage=120;context=AATACTTTTTGATTCCTGACAGGTATGGTGCTCAGGATCAA;IPDRatio=2.26;frac=0.505;fracLow=0.347;fracUp=0.656;identificationQv=28
CP008925 Salmonella_enterica_subsp._enterica_serovar_Cerro_87	kinModCall	m4C	2399305	2399305	41	-	.	coverage=108;context=TCCGAATTGATCCTGAGCACCATACCTGTCAGGAATCAAAA;IPDRatio=1.91;frac=0.933;fracLow=0.639;fracUp=1.000;identificationQv=17
CP008925 Salmonella_enterica_subsp._enterica_serovar_Cerro_87	kinModCall	m6A	2399315	2399315	184	+	.	coverage=119;context=TGACAGGTATGGTGCTCAGGATCAATTCGGATCGATAAAAG;IPDRatio=6.80;frac=0.999;fracLow=0.922;fracUp=1.000;identificationQv=202
CP008925 Salmonella_enterica_subsp._enterica_serovar_Cerro_87	kinModCall	m6A	2399316	2399316	154	-	.	coverage=114;context=ACTTTTATCGATCCGAATTGATCCTGAGCACCATACCTGTC;IPDRatio=6.34;frac=0.963;fracLow=0.861;fracUp=1.000;identificationQv=156
CP008925 Salmonella_enterica_subsp._enterica_serovar_Cerro_87	kinModCall	m6A	2399325	2399325	182	+	.	coverage=118;context=GGTGCTCAGGATCAATTCGGATCGATAAAAGTTCACGGATC;IPDRatio=6.77;frac=1.000;fracLow=1.000;fracUp=1.000;identificationQv=205
CP008925 Salmonella_enterica_subsp._enterica_serovar_Cerro_87	kinModCall	m6A	2399326	2399326	152	-	.	coverage=115;context=CGATCCGTGAACTTTTATCGATCCGAATTGATCCTGAGCAC;IPDRatio=6.91;frac=0.919;fracLow=0.790;fracUp=1.000;identificationQv=146
CP008925 Salmonella_enterica_subsp._enterica_serovar_Cerro_87	kinModCall	modified_base	2399334	2399334	23	-	.	coverage=112;context=GCTTGAGTCGATCCGTGAACTTTTATCGATCCGAATTGATC;IPDRatio=1.51
CP008925 Salmonella_enterica_subsp._enterica_serovar_Cerro_87	kinModCall	modified_base	2399336	2399336	39	-	.	coverage=106;context=ACGCTTGAGTCGATCCGTGAACTTTTATCGATCCGAATTGA;IPDRatio=1.75
CP008925 Salmonella_enterica_subsp._enterica_serovar_Cerro_87	kinModCall	m6A	2399343	2399343	219	+	.	coverage=122;context=GGATCGATAAAAGTTCACGGATCGACTCAAGCGTGAAACCC;IPDRatio=5.59;frac=1.000;fracLow=0.983;fracUp=1.000;identificationQv=217
CP008925 Salmonella_enterica_subsp._enterica_serovar_Cerro_87	kinModCall	m6A	2399344	2399344	212	-	.	coverage=115;context=TGGGTTTCACGCTTGAGTCGATCCGTGAACTTTTATCGATC;IPDRatio=7.11;frac=1.000;fracLow=0.988;fracUp=1.000;identificationQv=256
CP008925 Salmonella_enterica_subsp._enterica_serovar_Cerro_87	kinModCall	modified_base	2399375	2399375	22	+	.	coverage=119;context=GTGAAACCCAACTGCCGAGCATAACGAATAAACTTGAGACG;IPDRatio=1.40
CP008925 Salmonella_enterica_subsp._enterica_serovar_Cerro_87	kinModCall	modified_base	2399381	2399381	41	+	.	coverage=124;context=CCCAACTGCCGAGCATAACGAATAAACTTGAGACGCTGCAG;IPDRatio=1.74
CP008925 Salmonella_enterica_subsp._enterica_serovar_Cerro_87	kinModCall	modified_base	2399386	2399386	50	-	.	coverage=113;context=ACGATCTGCAGCGTCTCAAGTTTATTCGTTATGCTCGGCAG;IPDRatio=2.00
CP008925 Salmonella_enterica_subsp._enterica_serovar_Cerro_87	kinModCall	m6A	2399389	2399389	28	-	.	coverage=116;context=AAAACGATCTGCAGCGTCTCAAGTTTATTCGTTATGCTCGG;IPDRatio=1.55;frac=0.125;fracLow=0.003;fracUp=0.236;identificationQv=6
CP008925 Salmonella_enterica_subsp._enterica_serovar_Cerro_87	kinModCall	m6A	2399402	2399402	179	+	.	coverage=123;context=ATAAACTTGAGACGCTGCAGATCGTTTTCAGTATATAGACG;IPDRatio=7.79;frac=0.967;fracLow=0.875;fracUp=1.000;identificationQv=199
CP008925 Salmonella_enterica_subsp._enterica_serovar_Cerro_87	kinModCall	m6A	2399403	2399403	164	-	.	coverage=115;context=TCGTCTATATACTGAAAACGATCTGCAGCGTCTCAAGTTTA;IPDRatio=6.31;frac=0.929;fracLow=0.807;fracUp=1.000;identificationQv=158
CP008925 Salmonella_enterica_subsp._enterica_serovar_Cerro_87	kinModCall	modified_base	2399412	2399412	97	+	.	coverage=114;context=GACGCTGCAGATCGTTTTCAGTATATAGACGAAACCCGCCT;IPDRatio=3.45
CP008925 Salmonella_enterica_subsp._enterica_serovar_Cerro_87	kinModCall	m4C	2399419	2399419	70	-	.	coverage=110;context=GTACTGAAGGCGGGTTTCGTCTATATACTGAAAACGATCTG;IPDRatio=3.10;frac=1.000;fracLow=1.000;fracUp=1.000;identificationQv=14
CP008925 Salmonella_enterica_subsp._enterica_serovar_Cerro_87	kinModCall	modified_base	2399420	2399420	24	-	.	coverage=113;context=CGTACTGAAGGCGGGTTTCGTCTATATACTGAAAACGATCT;IPDRatio=1.70
CP008925 Salmonella_enterica_subsp._enterica_serovar_Cerro_87	kinModCall	modified_base	2399422	2399422	29	+	.	coverage=114;context=ATCGTTTTCAGTATATAGACGAAACCCGCCTTCAGTACGTA;IPDRatio=1.54
CP008925 Salmonella_enterica_subsp._enterica_serovar_Cerro_87	kinModCall	modified_base	2399442	2399442	21	+	.	coverage=119;context=GAAACCCGCCTTCAGTACGTACCTCATGATCCATCATCTGC;IPDRatio=1.42
CP008925 Salmonella_enterica_subsp._enterica_serovar_Cerro_87	kinModCall	modified_base	2399443	2399443	22	-	.	coverage=95;context=AGCAGATGATGGATCATGAGGTACGTACTGAAGGCGGGTTT;IPDRatio=1.47
CP008925 Salmonella_enterica_subsp._enterica_serovar_Cerro_87	kinModCall	m6A	2399450	2399450	105	+	.	coverage=121;context=CCTTCAGTACGTACCTCATGATCCATCATCTGCTGTTTTTC;IPDRatio=2.90;frac=0.784;fracLow=0.595;fracUp=0.959;identificationQv=48
CP008925 Salmonella_enterica_subsp._enterica_serovar_Cerro_87	kinModCall	m6A	2399451	2399451	156	-	.	coverage=105;context=TGAAAAACAGCAGATGATGGATCATGAGGTACGTACTGAAG;IPDRatio=8.52;frac=0.977;fracLow=0.897;fracUp=1.000;identificationQv=179
CP008925 Salmonella_enterica_subsp._enterica_serovar_Cerro_87	kinModCall	modified_base	2399454	2399454	21	+	.	coverage=117;context=CAGTACGTACCTCATGATCCATCATCTGCTGTTTTTCATAG;IPDRatio=1.35
CP008925 Salmonella_enterica_subsp._enterica_serovar_Cerro_87	kinModCall	modified_base	2399460	2399460	22	-	.	coverage=110;context=TCGCTACTATGAAAAACAGCAGATGATGGATCATGAGGTAC;IPDRatio=1.54
CP008925 Salmonella_enterica_subsp._enterica_serovar_Cerro_87	kinModCall	modified_base	2399467	2399467	57	+	.	coverage=110;context=ATGATCCATCATCTGCTGTTTTTCATAGTAGCGAATGGTAT;IPDRatio=2.62
CP008925 Salmonella_enterica_subsp._enterica_serovar_Cerro_87	kinModCall	m4C	2399470	2399470	82	+	.	coverage=120;context=ATCCATCATCTGCTGTTTTTCATAGTAGCGAATGGTATCAG;IPDRatio=2.81;frac=0.987;fracLow=0.735;fracUp=1.000;identificationQv=49
CP008925 Salmonella_enterica_subsp._enterica_serovar_Cerro_87	kinModCall	m4C	2399477	2399477	52	-	.	coverage=114;context=GTAACGCCTGATACCATTCGCTACTATGAAAAACAGCAGAT;IPDRatio=2.09;frac=0.471;fracLow=0.308;fracUp=0.638;identificationQv=32
CP008925 Salmonella_enterica_subsp._enterica_serovar_Cerro_87	kinModCall	m6A	2399480	2399480	51	+	.	coverage=120;context=TGCTGTTTTTCATAGTAGCGAATGGTATCAGGCGTTACGTC;IPDRatio=1.91;frac=0.430;fracLow=0.263;fracUp=0.593;identificationQv=34
CP008925 Salmonella_enterica_subsp._enterica_serovar_Cerro_87	kinModCall	modified_base	2399487	2399487	39	-	.	coverage=112;context=GCTGGCAGACGTAACGCCTGATACCATTCGCTACTATGAAA;IPDRatio=1.76
CP008925 Salmonella_enterica_subsp._enterica_serovar_Cerro_87	kinModCall	modified_base	2399488	2399488	23	-	.	coverage=110;context=AGCTGGCAGACGTAACGCCTGATACCATTCGCTACTATGAA;IPDRatio=1.51
CP008925 Salmonella_enterica_subsp._enterica_serovar_Cerro_87	kinModCall	m4C	2399516	2399516	47	+	.	coverage=123;context=ACGTCTGCCAGCTTTGCCAGCTCACCAATGCGATACATACA;IPDRatio=1.89;frac=0.310;fracLow=0.124;fracUp=0.451;identificationQv=16
CP008925 Salmonella_enterica_subsp._enterica_serovar_Cerro_87	kinModCall	m6A	2399528	2399528	53	+	.	coverage=122;context=TTTGCCAGCTCACCAATGCGATACATACAAGCTCCGTTAAT;IPDRatio=1.92;frac=0.351;fracLow=0.169;fracUp=0.512;identificationQv=11
CP008925 Salmonella_enterica_subsp._enterica_serovar_Cerro_87	kinModCall	modified_base	2399529	2399529	28	-	.	coverage=116;context=AATTAACGGAGCTTGTATGTATCGCATTGGTGAGCTGGCAA;IPDRatio=1.62
CP008925 Salmonella_enterica_subsp._enterica_serovar_Cerro_87	kinModCall	modified_base	2399530	2399530	34	+	.	coverage=121;context=TGCCAGCTCACCAATGCGATACATACAAGCTCCGTTAATTA;IPDRatio=1.64
CP008925 Salmonella_enterica_subsp._enterica_serovar_Cerro_87	kinModCall	modified_base	2399535	2399535	26	-	.	coverage=116;context=AACGATAATTAACGGAGCTTGTATGTATCGCATTGGTGAGC;IPDRatio=1.56
CP008925 Salmonella_enterica_subsp._enterica_serovar_Cerro_87	kinModCall	modified_base	2399538	2399538	37	-	.	coverage=116;context=ATCAACGATAATTAACGGAGCTTGTATGTATCGCATTGGTG;IPDRatio=1.65
CP008925 Salmonella_enterica_subsp._enterica_serovar_Cerro_87	kinModCall	modified_base	2399544	2399544	55	+	.	coverage=133;context=TGCGATACATACAAGCTCCGTTAATTATCGTTGATTTTATG;IPDRatio=1.92
CP008925 Salmonella_enterica_subsp._enterica_serovar_Cerro_87	kinModCall	modified_base	2399546	2399546	30	+	.	coverage=133;context=CGATACATACAAGCTCCGTTAATTATCGTTGATTTTATGCA;IPDRatio=1.57
CP008925 Salmonella_enterica_subsp._enterica_serovar_Cerro_87	kinModCall	modified_base	2399551	2399551	24	-	.	coverage=125;context=ACTGCTGCATAAAATCAACGATAATTAACGGAGCTTGTATG;IPDRatio=1.44
CP008925 Salmonella_enterica_subsp._enterica_serovar_Cerro_87	kinModCall	modified_base	2399555	2399555	41	-	.	coverage=129;context=AAAAACTGCTGCATAAAATCAACGATAATTAACGGAGCTTG;IPDRatio=1.70
CP008925 Salmonella_enterica_subsp._enterica_serovar_Cerro_87	kinModCall	modified_base	2399557	2399557	32	+	.	coverage=128;context=AGCTCCGTTAATTATCGTTGATTTTATGCAGCAGTTTTTCT;IPDRatio=1.60
CP008925 Salmonella_enterica_subsp._enterica_serovar_Cerro_87	kinModCall	modified_base	2399560	2399560	22	+	.	coverage=133;context=TCCGTTAATTATCGTTGATTTTATGCAGCAGTTTTTCTGCA;IPDRatio=1.43
CP008925 Salmonella_enterica_subsp._enterica_serovar_Cerro_87	kinModCall	modified_base	2399594	2399594	50	-	.	coverage=129;context=CTGGGTTGAGTACCGACTTTTTACACGGTGAGTATGCAGAA;IPDRatio=1.94
CP008925 Salmonella_enterica_subsp._enterica_serovar_Cerro_87	kinModCall	modified_base	2399595	2399595	63	-	.	coverage=129;context=GCTGGGTTGAGTACCGACTTTTTACACGGTGAGTATGCAGA;IPDRatio=2.10
CP008925 Salmonella_enterica_subsp._enterica_serovar_Cerro_87	kinModCall	modified_base	2399623	2399623	39	+	.	coverage=128;context=TACTCAACCCAGCCTGCCGAAGTTTTAGTTCAAGCAGCGAG;IPDRatio=1.97
CP008925 Salmonella_enterica_subsp._enterica_serovar_Cerro_87	kinModCall	modified_base	2399642	2399642	27	+	.	coverage=134;context=AAGTTTTAGTTCAAGCAGCGAGAGCTGGCGACTAACCTGAT;IPDRatio=1.55
CP008925 Salmonella_enterica_subsp._enterica_serovar_Cerro_87	kinModCall	m4C	2399653	2399653	60	+	.	coverage=132;context=CAAGCAGCGAGAGCTGGCGACTAACCTGATGGTATCGAGGG;IPDRatio=2.01;frac=0.697;fracLow=0.473;fracUp=0.885;identificationQv=5
CP008925 Salmonella_enterica_subsp._enterica_serovar_Cerro_87	kinModCall	modified_base	2399656	2399656	34	+	.	coverage=127;context=GCAGCGAGAGCTGGCGACTAACCTGATGGTATCGAGGGTCA;IPDRatio=1.72
CP008925 Salmonella_enterica_subsp._enterica_serovar_Cerro_87	kinModCall	modified_base	2399660	2399660	54	+	.	coverage=132;context=CGAGAGCTGGCGACTAACCTGATGGTATCGAGGGTCATCTT;IPDRatio=1.92
CP008925 Salmonella_enterica_subsp._enterica_serovar_Cerro_87	kinModCall	modified_base	2399661	2399661	26	+	.	coverage=135;context=GAGAGCTGGCGACTAACCTGATGGTATCGAGGGTCATCTTC;IPDRatio=1.54
CP008925 Salmonella_enterica_subsp._enterica_serovar_Cerro_87	kinModCall	modified_base	2399667	2399667	52	-	.	coverage=133;context=ATCCGGGAAGATGACCCTCGATACCATCAGGTTAGTCGCCA;IPDRatio=1.78
CP008925 Salmonella_enterica_subsp._enterica_serovar_Cerro_87	kinModCall	modified_base	2399668	2399668	29	-	.	coverage=130;context=TATCCGGGAAGATGACCCTCGATACCATCAGGTTAGTCGCC;IPDRatio=1.56
CP008925 Salmonella_enterica_subsp._enterica_serovar_Cerro_87	kinModCall	modified_base	2399685	2399685	31	+	.	coverage=124;context=TATCGAGGGTCATCTTCCCGGATACTGTTGAGGATATCAAG;IPDRatio=1.64
CP008925 Salmonella_enterica_subsp._enterica_serovar_Cerro_87	kinModCall	modified_base	2399687	2399687	39	+	.	coverage=137;context=TCGAGGGTCATCTTCCCGGATACTGTTGAGGATATCAAGTA;IPDRatio=1.89
CP008925 Salmonella_enterica_subsp._enterica_serovar_Cerro_87	kinModCall	modified_base	2399690	2399690	24	-	.	coverage=136;context=AGTTACTTGATATCCTCAACAGTATCCGGGAAGATGACCCT;IPDRatio=1.45
CP008925 Salmonella_enterica_subsp._enterica_serovar_Cerro_87	kinModCall	m4C	2399696	2399696	37	-	.	coverage=136;context=CTATTCAGTTACTTGATATCCTCAACAGTATCCGGGAAGAT;IPDRatio=1.80;frac=0.523;fracLow=0.444;fracUp=0.618;identificationQv=11
CP008925 Salmonella_enterica_subsp._enterica_serovar_Cerro_87	kinModCall	m6A	2399698	2399698	57	+	.	coverage=129;context=CTTCCCGGATACTGTTGAGGATATCAAGTAACTGAATAGCG;IPDRatio=1.89;frac=0.318;fracLow=0.145;fracUp=0.495;identificationQv=18
CP008925 Salmonella_enterica_subsp._enterica_serovar_Cerro_87	kinModCall	modified_base	2399705	2399705	22	-	.	coverage=133;context=GCAGAGACGCTATTCAGTTACTTGATATCCTCAACAGTATC;IPDRatio=1.46
CP008925 Salmonella_enterica_subsp._enterica_serovar_Cerro_87	kinModCall	modified_base	2399709	2399709	51	-	.	coverage=124;context=CAGCGCAGAGACGCTATTCAGTTACTTGATATCCTCAACAG;IPDRatio=1.91
CP008925 Salmonella_enterica_subsp._enterica_serovar_Cerro_87	kinModCall	modified_base	2399716	2399716	21	-	.	coverage=139;context=ACTGGAGCAGCGCAGAGACGCTATTCAGTTACTTGATATCC;IPDRatio=1.45
CP008925 Salmonella_enterica_subsp._enterica_serovar_Cerro_87	kinModCall	m6A	2399721	2399721	174	-	.	coverage=133;context=CCTGAACTGGAGCAGCGCAGAGACGCTATTCAGTTACTTGA;IPDRatio=7.48;frac=0.968;fracLow=0.862;fracUp=1.000;identificationQv=175
CP008925 Salmonella_enterica_subsp._enterica_serovar_Cerro_87	kinModCall	modified_base	2399735	2399735	21	+	.	coverage=130;context=AGCGTCTCTGCGCTGCTCCAGTTCAGGGGGAAGACAGCCCG;IPDRatio=1.46
CP008925 Salmonella_enterica_subsp._enterica_serovar_Cerro_87	kinModCall	modified_base	2399736	2399736	177	+	.	coverage=135;context=GCGTCTCTGCGCTGCTCCAGTTCAGGGGGAAGACAGCCCGC;IPDRatio=6.38
CP008925 Salmonella_enterica_subsp._enterica_serovar_Cerro_87	kinModCall	modified_base	2399736	2399736	31	-	.	coverage=133;context=GCGGGCTGTCTTCCCCCTGAACTGGAGCAGCGCAGAGACGC;IPDRatio=1.67
CP008925 Salmonella_enterica_subsp._enterica_serovar_Cerro_87	kinModCall	m6A	2399737	2399737	171	-	.	coverage=136;context=TGCGGGCTGTCTTCCCCCTGAACTGGAGCAGCGCAGAGACG;IPDRatio=8.78;frac=1.000;fracLow=0.936;fracUp=1.000;identificationQv=146
CP008925 Salmonella_enterica_subsp._enterica_serovar_Cerro_87	kinModCall	modified_base	2399739	2399739	27	+	.	coverage=138;context=TCTCTGCGCTGCTCCAGTTCAGGGGGAAGACAGCCCGCATT;IPDRatio=1.56
CP008925 Salmonella_enterica_subsp._enterica_serovar_Cerro_87	kinModCall	modified_base	2399750	2399750	23	+	.	coverage=139;context=CTCCAGTTCAGGGGGAAGACAGCCCGCATTCTTGAGTAAGC;IPDRatio=1.40
CP008925 Salmonella_enterica_subsp._enterica_serovar_Cerro_87	kinModCall	modified_base	2399759	2399759	25	-	.	coverage=140;context=CGGGTTATCGCTTACTCAAGAATGCGGGCTGTCTTCCCCCT;IPDRatio=1.50
CP008925 Salmonella_enterica_subsp._enterica_serovar_Cerro_87	kinModCall	modified_base	2399768	2399768	24	+	.	coverage=138;context=ACAGCCCGCATTCTTGAGTAAGCGATAACCCGCACGAAGTT;IPDRatio=1.45
CP008925 Salmonella_enterica_subsp._enterica_serovar_Cerro_87	kinModCall	m4C	2399769	2399769	52	-	.	coverage=139;context=GAACTTCGTGCGGGTTATCGCTTACTCAAGAATGCGGGCTG;IPDRatio=1.94;frac=0.769;fracLow=0.552;fracUp=1.000;identificationQv=35
CP008925 Salmonella_enterica_subsp._enterica_serovar_Cerro_87	kinModCall	m6A	2399772	2399772	78	+	.	coverage=140;context=CCCGCATTCTTGAGTAAGCGATAACCCGCACGAAGTTCCGC;IPDRatio=2.22;frac=0.569;fracLow=0.410;fracUp=0.735;identificationQv=58
CP008925 Salmonella_enterica_subsp._enterica_serovar_Cerro_87	kinModCall	m6A	2399784	2399784	37	+	.	coverage=140;context=AGTAAGCGATAACCCGCACGAAGTTCCGCCGGCACATGAGA;IPDRatio=1.67;frac=0.256;fracLow=0.120;fracUp=0.383;identificationQv=4
CP008925 Salmonella_enterica_subsp._enterica_serovar_Cerro_87	kinModCall	m4C	2399793	2399793	24	+	.	coverage=134;context=TAACCCGCACGAAGTTCCGCCGGCACATGAGAATCATCATC;IPDRatio=1.48;frac=0.453;fracLow=0.203;fracUp=0.686;identificationQv=12
CP008925 Salmonella_enterica_subsp._enterica_serovar_Cerro_87	kinModCall	modified_base	2399802	2399802	24	+	.	coverage=138;context=CGAAGTTCCGCCGGCACATGAGAATCATCATCCAGAATAAG;IPDRatio=1.43
CP008925 Salmonella_enterica_subsp._enterica_serovar_Cerro_87	kinModCall	modified_base	2399803	2399803	27	+	.	coverage=128;context=GAAGTTCCGCCGGCACATGAGAATCATCATCCAGAATAAGC;IPDRatio=1.62
CP008925 Salmonella_enterica_subsp._enterica_serovar_Cerro_87	kinModCall	modified_base	2399805	2399805	36	-	.	coverage=142;context=CCGCTTATTCTGGATGATGATTCTCATGTGCCGGCGGAACT;IPDRatio=1.72
CP008925 Salmonella_enterica_subsp._enterica_serovar_Cerro_87	kinModCall	modified_base	2399817	2399817	23	-	.	coverage=133;context=GGCCGCGGCGAGCCGCTTATTCTGGATGATGATTCTCATGT;IPDRatio=1.49
CP008925 Salmonella_enterica_subsp._enterica_serovar_Cerro_87	kinModCall	modified_base	2399820	2399820	28	-	.	coverage=142;context=CCTGGCCGCGGCGAGCCGCTTATTCTGGATGATGATTCTCA;IPDRatio=1.54
CP008925 Salmonella_enterica_subsp._enterica_serovar_Cerro_87	kinModCall	modified_base	2399840	2399840	26	-	.	coverage=149;context=AAGGCGAGTTTGATAATCTGCCTGGCCGCGGCGAGCCGCTT;IPDRatio=1.51
CP008925 Salmonella_enterica_subsp._enterica_serovar_Cerro_87	kinModCall	modified_base	2399842	2399842	22	+	.	coverage=135;context=GCGGCTCGCCGCGGCCAGGCAGATTATCAAACTCGCCTTTA;IPDRatio=1.40
CP008925 Salmonella_enterica_subsp._enterica_serovar_Cerro_87	kinModCall	modified_base	2399844	2399844	27	+	.	coverage=139;context=GGCTCGCCGCGGCCAGGCAGATTATCAAACTCGCCTTTACG;IPDRatio=1.40
CP008925 Salmonella_enterica_subsp._enterica_serovar_Cerro_87	kinModCall	modified_base	2399849	2399849	35	+	.	coverage=142;context=GCCGCGGCCAGGCAGATTATCAAACTCGCCTTTACGCTGTG;IPDRatio=1.70
CP008925 Salmonella_enterica_subsp._enterica_serovar_Cerro_87	kinModCall	modified_base	2399850	2399850	51	-	.	coverage=133;context=GCACAGCGTAAAGGCGAGTTTGATAATCTGCCTGGCCGCGG;IPDRatio=1.90
CP008925 Salmonella_enterica_subsp._enterica_serovar_Cerro_87	kinModCall	modified_base	2399851	2399851	31	+	.	coverage=144;context=CGCGGCCAGGCAGATTATCAAACTCGCCTTTACGCTGTGCC;IPDRatio=1.55
CP008925 Salmonella_enterica_subsp._enterica_serovar_Cerro_87	kinModCall	modified_base	2399852	2399852	37	-	.	coverage=147;context=AGGCACAGCGTAAAGGCGAGTTTGATAATCTGCCTGGCCGC;IPDRatio=1.66
CP008925 Salmonella_enterica_subsp._enterica_serovar_Cerro_87	kinModCall	m6A	2399872	2399872	65	-	.	coverage=148;context=GGCAGAGCGTCATATTATCGAGGCACAGCGTAAAGGCGAGT;IPDRatio=2.06;frac=0.452;fracLow=0.308;fracUp=0.605;identificationQv=32
CP008925 Salmonella_enterica_subsp._enterica_serovar_Cerro_87	kinModCall	m6A	2399875	2399875	87	+	.	coverage=138;context=CGCCTTTACGCTGTGCCTCGATAATATGACGCTCTGCCCAC;IPDRatio=2.32;frac=0.530;fracLow=0.344;fracUp=0.676;identificationQv=40
CP008925 Salmonella_enterica_subsp._enterica_serovar_Cerro_87	kinModCall	m6A	2399881	2399881	31	-	.	coverage=146;context=TGACCAGTGGGCAGAGCGTCATATTATCGAGGCACAGCGTA;IPDRatio=1.51;frac=0.227;fracLow=0.095;fracUp=0.373;identificationQv=41
CP008925 Salmonella_enterica_subsp._enterica_serovar_Cerro_87	kinModCall	m4C	2399882	2399882	112	-	.	coverage=143;context=TTGACCAGTGGGCAGAGCGTCATATTATCGAGGCACAGCGT;IPDRatio=3.03;frac=1.000;fracLow=0.897;fracUp=1.000;identificationQv=100
CP008925 Salmonella_enterica_subsp._enterica_serovar_Cerro_87	kinModCall	m6A	2399887	2399887	223	-	.	coverage=143;context=GTTACTTGACCAGTGGGCAGAGCGTCATATTATCGAGGCAC;IPDRatio=11.47;frac=1.000;fracLow=0.923;fracUp=1.000;identificationQv=227
CP008925 Salmonella_enterica_subsp._enterica_serovar_Cerro_87	kinModCall	modified_base	2399896	2399896	25	+	.	coverage=138;context=TAATATGACGCTCTGCCCACTGGTCAAGTAACCACATACGT;IPDRatio=1.57
CP008925 Salmonella_enterica_subsp._enterica_serovar_Cerro_87	kinModCall	modified_base	2399902	2399902	28	-	.	coverage=143;context=GGAGCGACGTATGTGGTTACTTGACCAGTGGGCAGAGCGTC;IPDRatio=1.53
CP008925 Salmonella_enterica_subsp._enterica_serovar_Cerro_87	kinModCall	modified_base	2399903	2399903	25	+	.	coverage=131;context=ACGCTCTGCCCACTGGTCAAGTAACCACATACGTCGCTCCA;IPDRatio=1.44
CP008925 Salmonella_enterica_subsp._enterica_serovar_Cerro_87	kinModCall	modified_base	2399905	2399905	21	+	.	coverage=141;context=GCTCTGCCCACTGGTCAAGTAACCACATACGTCGCTCCAGG;IPDRatio=1.37
CP008925 Salmonella_enterica_subsp._enterica_serovar_Cerro_87	kinModCall	m6A	2399906	2399906	56	+	.	coverage=138;context=CTCTGCCCACTGGTCAAGTAACCACATACGTCGCTCCAGGG;IPDRatio=1.80;frac=0.519;fracLow=0.275;fracUp=0.774;identificationQv=12
CP008925 Salmonella_enterica_subsp._enterica_serovar_Cerro_87	kinModCall	modified_base	2399908	2399908	26	+	.	coverage=139;context=CTGCCCACTGGTCAAGTAACCACATACGTCGCTCCAGGGAT;IPDRatio=1.42
CP008925 Salmonella_enterica_subsp._enterica_serovar_Cerro_87	kinModCall	m6A	2399927	2399927	41	+	.	coverage=141;context=CCACATACGTCGCTCCAGGGATTGAACGAAAAGAATACAAT;IPDRatio=2.06;frac=0.589;fracLow=0.433;fracUp=0.757;identificationQv=10
CP008925 Salmonella_enterica_subsp._enterica_serovar_Cerro_87	kinModCall	modified_base	2399940	2399940	27	+	.	coverage=139;context=TCCAGGGATTGAACGAAAAGAATACAATTATTGTAGATATG;IPDRatio=1.50
CP008925 Salmonella_enterica_subsp._enterica_serovar_Cerro_87	kinModCall	m6A	2399946	2399946	37	+	.	coverage=132;context=GATTGAACGAAAAGAATACAATTATTGTAGATATGTGGGGT;IPDRatio=1.65;frac=0.290;fracLow=0.050;fracUp=0.486;identificationQv=8
CP008925 Salmonella_enterica_subsp._enterica_serovar_Cerro_87	kinModCall	modified_base	2399948	2399948	77	+	.	coverage=133;context=TTGAACGAAAAGAATACAATTATTGTAGATATGTGGGGTTC;IPDRatio=2.65
CP008925 Salmonella_enterica_subsp._enterica_serovar_Cerro_87	kinModCall	modified_base	2399948	2399948	57	-	.	coverage=149;context=GAACCCCACATATCTACAATAATTGTATTCTTTTCGTTCAA;IPDRatio=1.81
CP008925 Salmonella_enterica_subsp._enterica_serovar_Cerro_87	kinModCall	modified_base	2399951	2399951	54	-	.	coverage=150;context=CCTGAACCCCACATATCTACAATAATTGTATTCTTTTCGTT;IPDRatio=1.89
CP008925 Salmonella_enterica_subsp._enterica_serovar_Cerro_87	kinModCall	modified_base	2399954	2399954	41	-	.	coverage=147;context=CCTCCTGAACCCCACATATCTACAATAATTGTATTCTTTTC;IPDRatio=1.77
CP008925 Salmonella_enterica_subsp._enterica_serovar_Cerro_87	kinModCall	modified_base	2399956	2399956	27	+	.	coverage=137;context=AAAGAATACAATTATTGTAGATATGTGGGGTTCAGGAGGGT;IPDRatio=1.50
CP008925 Salmonella_enterica_subsp._enterica_serovar_Cerro_87	kinModCall	modified_base	2399957	2399957	27	-	.	coverage=149;context=TACCCTCCTGAACCCCACATATCTACAATAATTGTATTCTT;IPDRatio=1.50
CP008925 Salmonella_enterica_subsp._enterica_serovar_Cerro_87	kinModCall	m6A	2399959	2399959	86	-	.	coverage=146;context=TATACCCTCCTGAACCCCACATATCTACAATAATTGTATTC;IPDRatio=2.34;frac=0.514;fracLow=0.344;fracUp=0.642;identificationQv=42
CP008925 Salmonella_enterica_subsp._enterica_serovar_Cerro_87	kinModCall	modified_base	2399962	2399962	34	-	.	coverage=141;context=TTTTATACCCTCCTGAACCCCACATATCTACAATAATTGTA;IPDRatio=1.62
CP008925 Salmonella_enterica_subsp._enterica_serovar_Cerro_87	kinModCall	modified_base	2399978	2399978	26	-	.	coverage=146;context=CCGCTTCGGCGGGTTTTTTTATACCCTCCTGAACCCCACAT;IPDRatio=1.47
CP008925 Salmonella_enterica_subsp._enterica_serovar_Cerro_87	kinModCall	modified_base	2399981	2399981	22	-	.	coverage=141;context=AACCCGCTTCGGCGGGTTTTTTTATACCCTCCTGAACCCCA;IPDRatio=1.48
CP008925 Salmonella_enterica_subsp._enterica_serovar_Cerro_87	kinModCall	modified_base	2399982	2399982	23	-	.	coverage=139;context=AAACCCGCTTCGGCGGGTTTTTTTATACCCTCCTGAACCCC;IPDRatio=1.45
CP008925 Salmonella_enterica_subsp._enterica_serovar_Cerro_87	kinModCall	modified_base	2400003	2400003	41	-	.	coverage=147;context=GTAATCTGTAGTAACGTAAAAAAACCCGCTTCGGCGGGTTT;IPDRatio=1.65
CP008925 Salmonella_enterica_subsp._enterica_serovar_Cerro_87	kinModCall	modified_base	2400009	2400009	69	+	.	coverage=126;context=GCCGAAGCGGGTTTTTTTACGTTACTACAGATTACTCTGCA;IPDRatio=2.39
CP008925 Salmonella_enterica_subsp._enterica_serovar_Cerro_87	kinModCall	modified_base	2400011	2400011	40	+	.	coverage=134;context=CGAAGCGGGTTTTTTTACGTTACTACAGATTACTCTGCAGC;IPDRatio=1.72
CP008925 Salmonella_enterica_subsp._enterica_serovar_Cerro_87	kinModCall	modified_base	2400015	2400015	52	-	.	coverage=152;context=AGCTGCTGCAGAGTAATCTGTAGTAACGTAAAAAAACCCGC;IPDRatio=2.20
CP008925 Salmonella_enterica_subsp._enterica_serovar_Cerro_87	kinModCall	modified_base	2400019	2400019	32	+	.	coverage=142;context=GTTTTTTTACGTTACTACAGATTACTCTGCAGCAGCTTCTG;IPDRatio=1.57
CP008925 Salmonella_enterica_subsp._enterica_serovar_Cerro_87	kinModCall	m6A	2400020	2400020	105	-	.	coverage=149;context=ACAGAAGCTGCTGCAGAGTAATCTGTAGTAACGTAAAAAAA;IPDRatio=2.45;frac=0.568;fracLow=0.406;fracUp=0.742;identificationQv=72
CP008925 Salmonella_enterica_subsp._enterica_serovar_Cerro_87	kinModCall	modified_base	2400023	2400023	30	-	.	coverage=143;context=AAAACAGAAGCTGCTGCAGAGTAATCTGTAGTAACGTAAAA;IPDRatio=1.67
CP008925 Salmonella_enterica_subsp._enterica_serovar_Cerro_87	kinModCall	m6A	2400024	2400024	234	-	.	coverage=150;context=GAAAACAGAAGCTGCTGCAGAGTAATCTGTAGTAACGTAAA;IPDRatio=6.19;frac=1.000;fracLow=1.000;fracUp=1.000;identificationQv=259
CP008925 Salmonella_enterica_subsp._enterica_serovar_Cerro_87	kinModCall	m6A	2400045	2400045	227	-	.	coverage=154;context=CGAGCTGGTTGATCGTTCAGAGAAAACAGAAGCTGCTGCAG;IPDRatio=5.95;frac=1.000;fracLow=0.899;fracUp=1.000;identificationQv=223
CP008925 Salmonella_enterica_subsp._enterica_serovar_Cerro_87	kinModCall	m6A	2400053	2400053	193	+	.	coverage=138;context=GCTTCTGTTTTCTCTGAACGATCAACCAGCTCGATGTATGC;IPDRatio=4.78;frac=1.000;fracLow=0.918;fracUp=1.000;identificationQv=169
CP008925 Salmonella_enterica_subsp._enterica_serovar_Cerro_87	kinModCall	m6A	2400054	2400054	271	-	.	coverage=153;context=GGCATACATCGAGCTGGTTGATCGTTCAGAGAAAACAGAAG;IPDRatio=7.33;frac=1.000;fracLow=0.980;fracUp=1.000;identificationQv=286
CP008925 Salmonella_enterica_subsp._enterica_serovar_Cerro_87	kinModCall	modified_base	2400070	2400070	21	+	.	coverage=139;context=ACGATCAACCAGCTCGATGTATGCCATCGGCGCGTTGTCGC;IPDRatio=1.37
CP008925 Salmonella_enterica_subsp._enterica_serovar_Cerro_87	kinModCall	m6A	2400071	2400071	34	-	.	coverage=152;context=GGCGACAACGCGCCGATGGCATACATCGAGCTGGTTGATCG;IPDRatio=1.58;frac=0.405;fracLow=0.249;fracUp=0.595;identificationQv=9
CP008925 Salmonella_enterica_subsp._enterica_serovar_Cerro_87	kinModCall	m4C	2400072	2400072	48	-	.	coverage=146;context=AGGCGACAACGCGCCGATGGCATACATCGAGCTGGTTGATC;IPDRatio=1.94;frac=0.519;fracLow=0.403;fracUp=0.629;identificationQv=8
CP008925 Salmonella_enterica_subsp._enterica_serovar_Cerro_87	kinModCall	modified_base	2400103	2400103	42	+	.	coverage=138;context=GTTGTCGCCTGCACGGAAGCCACACTTCAGAATGCGAGTGT;IPDRatio=1.84
CP008925 Salmonella_enterica_subsp._enterica_serovar_Cerro_87	kinModCall	m6A	2400109	2400109	34	-	.	coverage=159;context=GTGGTTACACTCGCATTCTGAAGTGTGGCTTCCGTGCAGGC;IPDRatio=1.61;frac=0.271;fracLow=0.149;fracUp=0.386;identificationQv=21
CP008925 Salmonella_enterica_subsp._enterica_serovar_Cerro_87	kinModCall	m6A	2400113	2400113	32	+	.	coverage=147;context=GCACGGAAGCCACACTTCAGAATGCGAGTGTAACCACCGGC;IPDRatio=1.57;frac=0.213;fracLow=0.095;fracUp=0.340;identificationQv=12
CP008925 Salmonella_enterica_subsp._enterica_serovar_Cerro_87	kinModCall	modified_base	2400124	2400124	78	-	.	coverage=147;context=TCGCGAGCCGCGCCGGTGGTTACACTCGCATTCTGAAGTGT;IPDRatio=2.47
CP008925 Salmonella_enterica_subsp._enterica_serovar_Cerro_87	kinModCall	modified_base	2400125	2400125	32	+	.	coverage=145;context=CACTTCAGAATGCGAGTGTAACCACCGGCGCGGCTCGCGAA;IPDRatio=1.58
CP008925 Salmonella_enterica_subsp._enterica_serovar_Cerro_87	kinModCall	modified_base	2400162	2400162	37	+	.	coverage=150;context=CGAAACGCGGGCCCAGCTCGTTAAACAGTTTTGCCACGATC;IPDRatio=1.67
CP008925 Salmonella_enterica_subsp._enterica_serovar_Cerro_87	kinModCall	m6A	2400180	2400180	218	+	.	coverage=151;context=CGTTAAACAGTTTTGCCACGATCTCGTTATCACGAGTACGG;IPDRatio=8.28;frac=1.000;fracLow=0.985;fracUp=1.000;identificationQv=199
CP008925 Salmonella_enterica_subsp._enterica_serovar_Cerro_87	kinModCall	m6A	2400181	2400181	242	-	.	coverage=162;context=CCCGTACTCGTGATAACGAGATCGTGGCAAAACTGTTTAAC;IPDRatio=5.96;frac=1.000;fracLow=0.913;fracUp=1.000;identificationQv=200
CP008925 Salmonella_enterica_subsp._enterica_serovar_Cerro_87	kinModCall	modified_base	2400189	2400189	36	-	.	coverage=163;context=GGCATTCGCCCGTACTCGTGATAACGAGATCGTGGCAAAAC;IPDRatio=1.62
CP008925 Salmonella_enterica_subsp._enterica_serovar_Cerro_87	kinModCall	m4C	2400193	2400193	34	-	.	coverage=160;context=GTCTGGCATTCGCCCGTACTCGTGATAACGAGATCGTGGCA;IPDRatio=1.63;frac=0.657;fracLow=0.422;fracUp=0.929;identificationQv=5
CP008925 Salmonella_enterica_subsp._enterica_serovar_Cerro_87	kinModCall	m4C	2400199	2400199	94	-	.	coverage=150;context=ATCGTCGTCTGGCATTCGCCCGTACTCGTGATAACGAGATC;IPDRatio=2.95;frac=1.000;fracLow=1.000;fracUp=1.000;identificationQv=68
CP008925 Salmonella_enterica_subsp._enterica_serovar_Cerro_87	kinModCall	modified_base	2400204	2400204	28	+	.	coverage=149;context=CGTTATCACGAGTACGGGCGAATGCCAGACGACGATTAGCA;IPDRatio=1.56
CP008925 Salmonella_enterica_subsp._enterica_serovar_Cerro_87	kinModCall	modified_base	2400215	2400215	26	-	.	coverage=165;context=ACTGATAGCGTTGCTAATCGTCGTCTGGCATTCGCCCGTAC;IPDRatio=1.58
CP008925 Salmonella_enterica_subsp._enterica_serovar_Cerro_87	kinModCall	m6A	2400235	2400235	57	-	.	coverage=163;context=CGCTGATTACTCTTGCCAAGACTGATAGCGTTGCTAATCGT;IPDRatio=1.88;frac=0.447;fracLow=0.322;fracUp=0.609;identificationQv=46
CP008925 Salmonella_enterica_subsp._enterica_serovar_Cerro_87	kinModCall	m4C	2400236	2400236	45	+	.	coverage=147;context=CGATTAGCAACGCTATCAGTCTTGGCAAGAGTAATCAGCGG;IPDRatio=1.71;frac=0.289;fracLow=0.137;fracUp=0.450;identificationQv=15
CP008925 Salmonella_enterica_subsp._enterica_serovar_Cerro_87	kinModCall	m6A	2400250	2400250	95	-	.	coverage=158;context=GTCGCGTAGTTGAGCCGCTGATTACTCTTGCCAAGACTGAT;IPDRatio=2.27;frac=0.442;fracLow=0.316;fracUp=0.596;identificationQv=59
CP008925 Salmonella_enterica_subsp._enterica_serovar_Cerro_87	kinModCall	modified_base	2400260	2400260	29	+	.	coverage=151;context=GCAAGAGTAATCAGCGGCTCAACTACGCGACGCAGCTCTTT;IPDRatio=1.56
CP008925 Salmonella_enterica_subsp._enterica_serovar_Cerro_87	kinModCall	modified_base	2400272	2400272	34	-	.	coverage=162;context=CTGCCTAAAGCGAAAGAGCTGCGTCGCGTAGTTGAGCCGCT;IPDRatio=1.71
CP008925 Salmonella_enterica_subsp._enterica_serovar_Cerro_87	kinModCall	modified_base	2400285	2400285	46	+	.	coverage=148;context=CGCGACGCAGCTCTTTCGCTTTAGGCAGGGTCGTCTTGATG;IPDRatio=1.81
CP008925 Salmonella_enterica_subsp._enterica_serovar_Cerro_87	kinModCall	modified_base	2400292	2400292	24	-	.	coverage=155;context=ATGAAATCATCAAGACGACCCTGCCTAAAGCGAAAGAGCTG;IPDRatio=1.42
CP008925 Salmonella_enterica_subsp._enterica_serovar_Cerro_87	kinModCall	modified_base	2400306	2400306	27	+	.	coverage=143;context=TAGGCAGGGTCGTCTTGATGATTTCATGACGAACCAGTGAA;IPDRatio=1.52
CP008925 Salmonella_enterica_subsp._enterica_serovar_Cerro_87	kinModCall	m4C	2400315	2400315	67	+	.	coverage=145;context=TCGTCTTGATGATTTCATGACGAACCAGTGAACCTGCCATG;IPDRatio=2.16;frac=0.650;fracLow=0.397;fracUp=0.835;identificationQv=29
CP008925 Salmonella_enterica_subsp._enterica_serovar_Cerro_87	kinModCall	modified_base	2400321	2400321	33	+	.	coverage=146;context=TGATGATTTCATGACGAACCAGTGAACCTGCCATGTTGCGG;IPDRatio=1.62
CP008925 Salmonella_enterica_subsp._enterica_serovar_Cerro_87	kinModCall	modified_base	2400326	2400326	25	-	.	coverage=159;context=ATGTTCCGCAACATGGCAGGTTCACTGGTTCGTCATGAAAT;IPDRatio=1.45
CP008925 Salmonella_enterica_subsp._enterica_serovar_Cerro_87	kinModCall	modified_base	2400328	2400328	34	+	.	coverage=143;context=TTCATGACGAACCAGTGAACCTGCCATGTTGCGGAACATAG;IPDRatio=1.56
CP008925 Salmonella_enterica_subsp._enterica_serovar_Cerro_87	kinModCall	m6A	2400329	2400329	38	-	.	coverage=164;context=GCTATGTTCCGCAACATGGCAGGTTCACTGGTTCGTCATGA;IPDRatio=1.68;frac=0.194;fracLow=0.086;fracUp=0.291;identificationQv=10
CP008925 Salmonella_enterica_subsp._enterica_serovar_Cerro_87	kinModCall	m4C	2400335	2400335	48	-	.	coverage=167;context=CGCCAGGCTATGTTCCGCAACATGGCAGGTTCACTGGTTCG;IPDRatio=1.78;frac=0.571;fracLow=0.388;fracUp=0.741;identificationQv=49
CP008925 Salmonella_enterica_subsp._enterica_serovar_Cerro_87	kinModCall	modified_base	2400341	2400341	26	+	.	coverage=125;context=AGTGAACCTGCCATGTTGCGGAACATAGCCTGGCGATGGCT;IPDRatio=1.54
CP008925 Salmonella_enterica_subsp._enterica_serovar_Cerro_87	kinModCall	modified_base	2400345	2400345	23	+	.	coverage=146;context=AACCTGCCATGTTGCGGAACATAGCCTGGCGATGGCTGCTG;IPDRatio=1.41
CP008925 Salmonella_enterica_subsp._enterica_serovar_Cerro_87	kinModCall	modified_base	2400351	2400351	28	-	.	coverage=161;context=CCGCAACAGCAGCCATCGCCAGGCTATGTTCCGCAACATGG;IPDRatio=1.42
CP008925 Salmonella_enterica_subsp._enterica_serovar_Cerro_87	kinModCall	modified_base	2400372	2400372	24	-	.	coverage=163;context=TAAGAGTGGTCGTCAACTGAACCGCAACAGCAGCCATCGCC;IPDRatio=1.41
CP008925 Salmonella_enterica_subsp._enterica_serovar_Cerro_87	kinModCall	modified_base	2400373	2400373	35	-	.	coverage=161;context=GTAAGAGTGGTCGTCAACTGAACCGCAACAGCAGCCATCGC;IPDRatio=1.72
CP008925 Salmonella_enterica_subsp._enterica_serovar_Cerro_87	kinModCall	modified_base	2400383	2400383	47	+	.	coverage=147;context=CTGTTGCGGTTCAGTTGACGACCACTCTTACGATGGCGCAT;IPDRatio=1.73
CP008925 Salmonella_enterica_subsp._enterica_serovar_Cerro_87	kinModCall	modified_base	2400386	2400386	39	+	.	coverage=145;context=TTGCGGTTCAGTTGACGACCACTCTTACGATGGCGCATGAC;IPDRatio=1.64
CP008925 Salmonella_enterica_subsp._enterica_serovar_Cerro_87	kinModCall	modified_base	2400388	2400388	22	-	.	coverage=159;context=AGGTCATGCGCCATCGTAAGAGTGGTCGTCAACTGAACCGC;IPDRatio=1.44
CP008925 Salmonella_enterica_subsp._enterica_serovar_Cerro_87	kinModCall	modified_base	2400405	2400405	21	+	.	coverage=143;context=CACTCTTACGATGGCGCATGACCTTATCCTTCTCAGTAAAA;IPDRatio=1.36
CP008925 Salmonella_enterica_subsp._enterica_serovar_Cerro_87	kinModCall	modified_base	2400408	2400408	56	-	.	coverage=158;context=AGGTTTTACTGAGAAGGATAAGGTCATGCGCCATCGTAAGA;IPDRatio=1.89
CP008925 Salmonella_enterica_subsp._enterica_serovar_Cerro_87	kinModCall	modified_base	2400413	2400413	37	+	.	coverage=142;context=CGATGGCGCATGACCTTATCCTTCTCAGTAAAACCTTAACC;IPDRatio=1.60
CP008925 Salmonella_enterica_subsp._enterica_serovar_Cerro_87	kinModCall	modified_base	2400425	2400425	29	+	.	coverage=128;context=ACCTTATCCTTCTCAGTAAAACCTTAACCTGTGATCCGGTT;IPDRatio=1.53
CP008925 Salmonella_enterica_subsp._enterica_serovar_Cerro_87	kinModCall	modified_base	2400428	2400428	51	+	.	coverage=139;context=TTATCCTTCTCAGTAAAACCTTAACCTGTGATCCGGTTACT;IPDRatio=1.96
CP008925 Salmonella_enterica_subsp._enterica_serovar_Cerro_87	kinModCall	m6A	2400438	2400438	268	+	.	coverage=143;context=CAGTAAAACCTTAACCTGTGATCCGGTTACTCGTCAGCGAT;IPDRatio=6.60;frac=0.987;fracLow=0.970;fracUp=1.000;identificationQv=243
CP008925 Salmonella_enterica_subsp._enterica_serovar_Cerro_87	kinModCall	m6A	2400439	2400439	241	-	.	coverage=160;context=CATCGCTGACGAGTAACCGGATCACAGGTTAAGGTTTTACT;IPDRatio=6.85;frac=1.000;fracLow=0.992;fracUp=1.000;identificationQv=267
CP008925 Salmonella_enterica_subsp._enterica_serovar_Cerro_87	kinModCall	modified_base	2400443	2400443	41	+	.	coverage=130;context=AAACCTTAACCTGTGATCCGGTTACTCGTCAGCGATGCTTG;IPDRatio=1.81
CP008925 Salmonella_enterica_subsp._enterica_serovar_Cerro_87	kinModCall	m6A	2400448	2400448	20	-	.	coverage=154;context=ACCGGCAAGCATCGCTGACGAGTAACCGGATCACAGGTTAA;IPDRatio=1.41;frac=0.184;fracLow=0.080;fracUp=0.275;identificationQv=13
CP008925 Salmonella_enterica_subsp._enterica_serovar_Cerro_87	kinModCall	m6A	2400487	2400487	113	+	.	coverage=144;context=GTGGCCAGTTTTCCAGGCGCATACCCAGAGACAGTCCACGG;IPDRatio=2.75;frac=0.669;fracLow=0.510;fracUp=0.819;identificationQv=65
CP008925 Salmonella_enterica_subsp._enterica_serovar_Cerro_87	kinModCall	m6A	2400495	2400495	238	+	.	coverage=158;context=TTTTCCAGGCGCATACCCAGAGACAGTCCACGGGAAGCCAG;IPDRatio=9.75;frac=1.000;fracLow=0.931;fracUp=1.000;identificationQv=188
CP008925 Salmonella_enterica_subsp._enterica_serovar_Cerro_87	kinModCall	modified_base	2400524	2400524	21	+	.	coverage=161;context=ACGGGAAGCCAGCACGTCTTTAATCTCGGTAAGAGATTTTT;IPDRatio=1.40
CP008925 Salmonella_enterica_subsp._enterica_serovar_Cerro_87	kinModCall	modified_base	2400528	2400528	32	+	.	coverage=164;context=GAAGCCAGCACGTCTTTAATCTCGGTAAGAGATTTTTTACC;IPDRatio=1.54
CP008925 Salmonella_enterica_subsp._enterica_serovar_Cerro_87	kinModCall	modified_base	2400542	2400542	29	+	.	coverage=154;context=TTTAATCTCGGTAAGAGATTTTTTACCCAGGTTAGGCGTCT;IPDRatio=1.55
CP008925 Salmonella_enterica_subsp._enterica_serovar_Cerro_87	kinModCall	modified_base	2400543	2400543	28	+	.	coverage=157;context=TTAATCTCGGTAAGAGATTTTTTACCCAGGTTAGGCGTCTT;IPDRatio=1.61
CP008925 Salmonella_enterica_subsp._enterica_serovar_Cerro_87	kinModCall	m4C	2400556	2400556	46	-	.	coverage=179;context=GGTTGAGCTTCTTAAGACGCCTAACCTGGGTAAAAAATCTC;IPDRatio=1.73;frac=0.521;fracLow=0.326;fracUp=0.696;identificationQv=24
CP008925 Salmonella_enterica_subsp._enterica_serovar_Cerro_87	kinModCall	modified_base	2400572	2400572	36	+	.	coverage=165;context=GTTAGGCGTCTTAAGAAGCTCAACCTCGGTACGCTGTACCA;IPDRatio=1.61
CP008925 Salmonella_enterica_subsp._enterica_serovar_Cerro_87	kinModCall	m6A	2400577	2400577	40	-	.	coverage=184;context=TGATCTGGTACAGCGTACCGAGGTTGAGCTTCTTAAGACGC;IPDRatio=1.69;frac=0.265;fracLow=0.163;fracUp=0.366;identificationQv=18
CP008925 Salmonella_enterica_subsp._enterica_serovar_Cerro_87	kinModCall	m6A	2400594	2400594	227	+	.	coverage=158;context=ACCTCGGTACGCTGTACCAGATCACCGATATAGTGGATAGC;IPDRatio=6.45;frac=0.985;fracLow=0.914;fracUp=1.000;identificationQv=196
CP008925 Salmonella_enterica_subsp._enterica_serovar_Cerro_87	kinModCall	m6A	2400595	2400595	257	-	.	coverage=183;context=AGCTATCCACTATATCGGTGATCTGGTACAGCGTACCGAGG;IPDRatio=5.83;frac=1.000;fracLow=0.923;fracUp=1.000;identificationQv=319
CP008925 Salmonella_enterica_subsp._enterica_serovar_Cerro_87	kinModCall	m4C	2400599	2400599	96	+	.	coverage=146;context=GGTACGCTGTACCAGATCACCGATATAGTGGATAGCTTCTG;IPDRatio=3.78;frac=1.000;fracLow=0.865;fracUp=1.000;identificationQv=16
CP008925 Salmonella_enterica_subsp._enterica_serovar_Cerro_87	kinModCall	m4C	2400608	2400608	73	-	.	coverage=172;context=GCCTCAAGGCAGAAGCTATCCACTATATCGGTGATCTGGTA;IPDRatio=2.08;frac=0.661;fracLow=0.470;fracUp=0.836;identificationQv=71
CP008925 Salmonella_enterica_subsp._enterica_serovar_Cerro_87	kinModCall	m4C	2400613	2400613	49	-	.	coverage=180;context=TAACTGCCTCAAGGCAGAAGCTATCCACTATATCGGTGATC;IPDRatio=1.83;frac=0.387;fracLow=0.210;fracUp=0.503;identificationQv=6
CP008925 Salmonella_enterica_subsp._enterica_serovar_Cerro_87	kinModCall	modified_base	2400624	2400624	24	-	.	coverage=186;context=GTCCGCTCTGCTAACTGCCTCAAGGCAGAAGCTATCCACTA;IPDRatio=1.40
CP008925 Salmonella_enterica_subsp._enterica_serovar_Cerro_87	kinModCall	m6A	2400638	2400638	239	+	.	coverage=161;context=TGCCTTGAGGCAGTTAGCAGAGCGGACAGTCAATTCCAGAT;IPDRatio=8.43;frac=1.000;fracLow=0.926;fracUp=1.000;identificationQv=234
CP008925 Salmonella_enterica_subsp._enterica_serovar_Cerro_87	kinModCall	modified_base	2400638	2400638	25	-	.	coverage=182;context=ATCTGGAATTGACTGTCCGCTCTGCTAACTGCCTCAAGGCA;IPDRatio=1.48
CP008925 Salmonella_enterica_subsp._enterica_serovar_Cerro_87	kinModCall	m6A	2400647	2400647	29	-	.	coverage=184;context=CTGTTGACGATCTGGAATTGACTGTCCGCTCTGCTAACTGC;IPDRatio=1.52;frac=0.213;fracLow=0.061;fracUp=0.354;identificationQv=8
CP008925 Salmonella_enterica_subsp._enterica_serovar_Cerro_87	kinModCall	m6A	2400649	2400649	68	+	.	coverage=164;context=AGTTAGCAGAGCGGACAGTCAATTCCAGATCGTCAACAGGG;IPDRatio=2.03;frac=0.306;fracLow=0.196;fracUp=0.431;identificationQv=38
CP008925 Salmonella_enterica_subsp._enterica_serovar_Cerro_87	kinModCall	m6A	2400657	2400657	227	+	.	coverage=156;context=GAGCGGACAGTCAATTCCAGATCGTCAACAGGGCGCAGCAG;IPDRatio=8.23;frac=1.000;fracLow=0.922;fracUp=1.000;identificationQv=213
CP008925 Salmonella_enterica_subsp._enterica_serovar_Cerro_87	kinModCall	m6A	2400658	2400658	268	-	.	coverage=184;context=CCTGCTGCGCCCTGTTGACGATCTGGAATTGACTGTCCGCT;IPDRatio=7.61;frac=1.000;fracLow=0.961;fracUp=1.000;identificationQv=269
CP008925 Salmonella_enterica_subsp._enterica_serovar_Cerro_87	kinModCall	m6A	2400679	2400679	262	+	.	coverage=164;context=CGTCAACAGGGCGCAGCAGGATCGGATCGAATTCTGGTTTC;IPDRatio=7.71;frac=0.991;fracLow=0.930;fracUp=0.996;identificationQv=225
CP008925 Salmonella_enterica_subsp._enterica_serovar_Cerro_87	kinModCall	m6A	2400680	2400680	294	-	.	coverage=184;context=AGAAACCAGAATTCGATCCGATCCTGCTGCGCCCTGTTGAC;IPDRatio=6.33;frac=1.000;fracLow=0.956;fracUp=1.000;identificationQv=266
CP008925 Salmonella_enterica_subsp._enterica_serovar_Cerro_87	kinModCall	m6A	2400684	2400684	209	+	.	coverage=164;context=ACAGGGCGCAGCAGGATCGGATCGAATTCTGGTTTCTCTTC;IPDRatio=5.32;frac=1.000;fracLow=0.969;fracUp=1.000;identificationQv=219
CP008925 Salmonella_enterica_subsp._enterica_serovar_Cerro_87	kinModCall	m6A	2400685	2400685	296	-	.	coverage=188;context=AGAAGAGAAACCAGAATTCGATCCGATCCTGCTGCGCCCTG;IPDRatio=8.56;frac=1.000;fracLow=0.968;fracUp=1.000;identificationQv=277
CP008925 Salmonella_enterica_subsp._enterica_serovar_Cerro_87	kinModCall	m6A	2400688	2400688	56	+	.	coverage=163;context=GGCGCAGCAGGATCGGATCGAATTCTGGTTTCTCTTCTTTC;IPDRatio=1.98;frac=0.328;fracLow=0.223;fracUp=0.447;identificationQv=27
CP008925 Salmonella_enterica_subsp._enterica_serovar_Cerro_87	kinModCall	modified_base	2400709	2400709	25	+	.	coverage=164;context=ATTCTGGTTTCTCTTCTTTCACTTCCGGTTGACGTACATCA;IPDRatio=1.36
CP008925 Salmonella_enterica_subsp._enterica_serovar_Cerro_87	kinModCall	modified_base	2400721	2400721	22	+	.	coverage=157;context=CTTCTTTCACTTCCGGTTGACGTACATCACGTAAATCAACG;IPDRatio=1.45
CP008925 Salmonella_enterica_subsp._enterica_serovar_Cerro_87	kinModCall	modified_base	2400721	2400721	24	-	.	coverage=177;context=CGTTGATTTACGTGATGTACGTCAACCGGAAGTGAAAGAAG;IPDRatio=1.45
CP008925 Salmonella_enterica_subsp._enterica_serovar_Cerro_87	kinModCall	modified_base	2400724	2400724	26	+	.	coverage=164;context=CTTTCACTTCCGGTTGACGTACATCACGTAAATCAACGAAA;IPDRatio=1.47
CP008925 Salmonella_enterica_subsp._enterica_serovar_Cerro_87	kinModCall	m4C	2400762	2400762	41	+	.	coverage=156;context=AAAGCTTCCAGTTGTTCAGCCAGGATGGTTGCCGCACGACG;IPDRatio=1.83;frac=0.357;fracLow=0.223;fracUp=0.504;identificationQv=4
CP008925 Salmonella_enterica_subsp._enterica_serovar_Cerro_87	kinModCall	modified_base	2400765	2400765	46	-	.	coverage=184;context=ATTCGTCGTGCGGCAACCATCCTGGCTGAACAACTGGAAGC;IPDRatio=1.73
CP008925 Salmonella_enterica_subsp._enterica_serovar_Cerro_87	kinModCall	modified_base	2400768	2400768	62	-	.	coverage=175;context=GCGATTCGTCGTGCGGCAACCATCCTGGCTGAACAACTGGA;IPDRatio=1.89
CP008925 Salmonella_enterica_subsp._enterica_serovar_Cerro_87	kinModCall	m6A	2400798	2400798	223	+	.	coverage=160;context=CGACGAATCGCCTCTTCAGGATCGATTGTGCCGTTGGTTTC;IPDRatio=5.50;frac=1.000;fracLow=1.000;fracUp=1.000;identificationQv=199
CP008925 Salmonella_enterica_subsp._enterica_serovar_Cerro_87	kinModCall	m6A	2400799	2400799	258	-	.	coverage=175;context=GGAAACCAACGGCACAATCGATCCTGAAGAGGCGATTCGTC;IPDRatio=7.53;frac=1.000;fracLow=0.939;fracUp=1.000;identificationQv=266
CP008925 Salmonella_enterica_subsp._enterica_serovar_Cerro_87	kinModCall	modified_base	2400807	2400807	48	-	.	coverage=179;context=ATCGAAATGGAAACCAACGGCACAATCGATCCTGAAGAGGC;IPDRatio=1.77
CP008925 Salmonella_enterica_subsp._enterica_serovar_Cerro_87	kinModCall	modified_base	2400815	2400815	31	+	.	coverage=154;context=AGGATCGATTGTGCCGTTGGTTTCCATTTCGATGACCAGCT;IPDRatio=1.49
CP008925 Salmonella_enterica_subsp._enterica_serovar_Cerro_87	kinModCall	modified_base	2400834	2400834	29	+	.	coverage=162;context=GTTTCCATTTCGATGACCAGCTTGTCCAGGTCGGTACGCTG;IPDRatio=1.47
CP008925 Salmonella_enterica_subsp._enterica_serovar_Cerro_87	kinModCall	modified_base	2400835	2400835	24	+	.	coverage=160;context=TTTCCATTTCGATGACCAGCTTGTCCAGGTCGGTACGCTGT;IPDRatio=1.49
CP008925 Salmonella_enterica_subsp._enterica_serovar_Cerro_87	kinModCall	modified_base	2400861	2400861	24	+	.	coverage=164;context=AGGTCGGTACGCTGTTCTACACGCGCTGCTTCAACATTGTA;IPDRatio=1.45
CP008925 Salmonella_enterica_subsp._enterica_serovar_Cerro_87	kinModCall	modified_base	2400867	2400867	21	-	.	coverage=181;context=ATTGCCTACAATGTTGAAGCAGCGCGTGTAGAACAGCGTAC;IPDRatio=1.39
CP008925 Salmonella_enterica_subsp._enterica_serovar_Cerro_87	kinModCall	m4C	2400872	2400872	32	+	.	coverage=161;context=CTGTTCTACACGCGCTGCTTCAACATTGTAGGCAATACGCT;IPDRatio=1.56;frac=0.505;fracLow=0.304;fracUp=0.744;identificationQv=8
CP008925 Salmonella_enterica_subsp._enterica_serovar_Cerro_87	kinModCall	m4C	2400875	2400875	66	+	.	coverage=163;context=TTCTACACGCGCTGCTTCAACATTGTAGGCAATACGCTCTA;IPDRatio=2.24;frac=0.602;fracLow=0.428;fracUp=0.784;identificationQv=45
CP008925 Salmonella_enterica_subsp._enterica_serovar_Cerro_87	kinModCall	modified_base	2400879	2400879	33	+	.	coverage=158;context=ACACGCGCTGCTTCAACATTGTAGGCAATACGCTCTACAGG;IPDRatio=1.56
CP008925 Salmonella_enterica_subsp._enterica_serovar_Cerro_87	kinModCall	modified_base	2400882	2400882	36	-	.	coverage=173;context=AGCCCTGTAGAGCGTATTGCCTACAATGTTGAAGCAGCGCG;IPDRatio=1.62
CP008925 Salmonella_enterica_subsp._enterica_serovar_Cerro_87	kinModCall	m4C	2400900	2400900	34	-	.	coverage=180;context=CTGGTCGACGCCTGCTACAGCCCTGTAGAGCGTATTGCCTA;IPDRatio=1.69;frac=0.229;fracLow=0.136;fracUp=0.338;identificationQv=13
CP008925 Salmonella_enterica_subsp._enterica_serovar_Cerro_87	kinModCall	modified_base	2400932	2400932	46	-	.	coverage=174;context=CGGAAGAAGATGAGCGCCCAATCGGCCGTCTGCTGGTCGAC;IPDRatio=1.70
CP008925 Salmonella_enterica_subsp._enterica_serovar_Cerro_87	kinModCall	m6A	2400940	2400940	38	-	.	coverage=175;context=AATTCATTCGGAAGAAGATGAGCGCCCAATCGGCCGTCTGC;IPDRatio=1.62;frac=0.268;fracLow=0.166;fracUp=0.346;identificationQv=6
CP008925 Salmonella_enterica_subsp._enterica_serovar_Cerro_87	kinModCall	modified_base	2400948	2400948	25	-	.	coverage=169;context=TCTACCCGAATTCATTCGGAAGAAGATGAGCGCCCAATCGG;IPDRatio=1.50
CP008925 Salmonella_enterica_subsp._enterica_serovar_Cerro_87	kinModCall	modified_base	2400949	2400949	24	-	.	coverage=181;context=TTCTACCCGAATTCATTCGGAAGAAGATGAGCGCCCAATCG;IPDRatio=1.43
CP008925 Salmonella_enterica_subsp._enterica_serovar_Cerro_87	kinModCall	modified_base	2400968	2400968	29	-	.	coverage=172;context=GTCGTGGTTATGTGCCGGCTTCTACCCGAATTCATTCGGAA;IPDRatio=1.55
CP008925 Salmonella_enterica_subsp._enterica_serovar_Cerro_87	kinModCall	m4C	2400972	2400972	40	+	.	coverage=149;context=GAATGAATTCGGGTAGAAGCCGGCACATAACCACGACCGCG;IPDRatio=1.78;frac=0.712;fracLow=0.450;fracUp=0.950;identificationQv=8
CP008925 Salmonella_enterica_subsp._enterica_serovar_Cerro_87	kinModCall	m4C	2400973	2400973	44	-	.	coverage=155;context=GCGCGGTCGTGGTTATGTGCCGGCTTCTACCCGAATTCATT;IPDRatio=1.83;frac=0.587;fracLow=0.373;fracUp=0.830;identificationQv=21
CP008925 Salmonella_enterica_subsp._enterica_serovar_Cerro_87	kinModCall	modified_base	2400978	2400978	26	+	.	coverage=156;context=ATTCGGGTAGAAGCCGGCACATAACCACGACCGCGCTGAAC;IPDRatio=1.46
CP008925 Salmonella_enterica_subsp._enterica_serovar_Cerro_87	kinModCall	m6A	2400979	2400979	51	-	.	coverage=184;context=AGTTCAGCGCGGTCGTGGTTATGTGCCGGCTTCTACCCGAA;IPDRatio=1.90;frac=0.496;fracLow=0.382;fracUp=0.597;identificationQv=49
CP008925 Salmonella_enterica_subsp._enterica_serovar_Cerro_87	kinModCall	modified_base	2400989	2400989	23	-	.	coverage=173;context=TGCGTATCAAAGTTCAGCGCGGTCGTGGTTATGTGCCGGCT;IPDRatio=1.71
CP008925 Salmonella_enterica_subsp._enterica_serovar_Cerro_87	kinModCall	modified_base	2400996	2400996	21	+	.	coverage=153;context=ACATAACCACGACCGCGCTGAACTTTGATACGCATACTAAT;IPDRatio=1.40
CP008925 Salmonella_enterica_subsp._enterica_serovar_Cerro_87	kinModCall	modified_base	2401000	2401000	21	-	.	coverage=181;context=GTCTATTAGTATGCGTATCAAAGTTCAGCGCGGTCGTGGTT;IPDRatio=1.39
CP008925 Salmonella_enterica_subsp._enterica_serovar_Cerro_87	kinModCall	m4C	2401008	2401008	109	+	.	coverage=149;context=CCGCGCTGAACTTTGATACGCATACTAATAGACGCGTTTTC;IPDRatio=3.21;frac=0.970;fracLow=0.770;fracUp=1.000;identificationQv=33
CP008925 Salmonella_enterica_subsp._enterica_serovar_Cerro_87	kinModCall	modified_base	2401011	2401011	29	+	.	coverage=153;context=CGCTGAACTTTGATACGCATACTAATAGACGCGTTTTCATC;IPDRatio=1.47
CP008925 Salmonella_enterica_subsp._enterica_serovar_Cerro_87	kinModCall	modified_base	2401014	2401014	31	+	.	coverage=158;context=TGAACTTTGATACGCATACTAATAGACGCGTTTTCATCGGT;IPDRatio=1.47
CP008925 Salmonella_enterica_subsp._enterica_serovar_Cerro_87	kinModCall	modified_base	2401016	2401016	26	-	.	coverage=177;context=TGACCGATGAAAACGCGTCTATTAGTATGCGTATCAAAGTT;IPDRatio=1.41
CP008925 Salmonella_enterica_subsp._enterica_serovar_Cerro_87	kinModCall	modified_base	2401019	2401019	48	-	.	coverage=170;context=ACCTGACCGATGAAAACGCGTCTATTAGTATGCGTATCAAA;IPDRatio=1.82
CP008925 Salmonella_enterica_subsp._enterica_serovar_Cerro_87	kinModCall	modified_base	2401025	2401025	22	+	.	coverage=145;context=ACGCATACTAATAGACGCGTTTTCATCGGTCAGGTGGCAGA;IPDRatio=1.45
CP008925 Salmonella_enterica_subsp._enterica_serovar_Cerro_87	kinModCall	modified_base	2401038	2401038	26	-	.	coverage=179;context=CCGCAGCACGTGATCTGCCACCTGACCGATGAAAACGCGTC;IPDRatio=1.64
CP008925 Salmonella_enterica_subsp._enterica_serovar_Cerro_87	kinModCall	m6A	2401045	2401045	230	+	.	coverage=152;context=TTTCATCGGTCAGGTGGCAGATCACGTGCTGCGGCTTGACG;IPDRatio=5.35;frac=1.000;fracLow=0.916;fracUp=1.000;identificationQv=197
CP008925 Salmonella_enterica_subsp._enterica_serovar_Cerro_87	kinModCall	m6A	2401046	2401046	284	-	.	coverage=184;context=TCGTCAAGCCGCAGCACGTGATCTGCCACCTGACCGATGAA;IPDRatio=6.08;frac=1.000;fracLow=0.954;fracUp=1.000;identificationQv=297
CP008925 Salmonella_enterica_subsp._enterica_serovar_Cerro_87	kinModCall	m4C	2401079	2401079	38	+	.	coverage=150;context=CTTGACGATTTCGACATCCCCATCATGGGTGATATCGGCTG;IPDRatio=1.65;frac=0.585;fracLow=0.360;fracUp=0.808;identificationQv=21
CP008925 Salmonella_enterica_subsp._enterica_serovar_Cerro_87	kinModCall	modified_base	2401080	2401080	36	-	.	coverage=183;context=GCAGCCGATATCACCCATGATGGGGATGTCGAAATCGTCAA;IPDRatio=1.56
CP008925 Salmonella_enterica_subsp._enterica_serovar_Cerro_87	kinModCall	modified_base	2401091	2401091	60	-	.	coverage=194;context=GCCCTGTGACTGCAGCCGATATCACCCATGATGGGGATGTC;IPDRatio=1.88
CP008925 Salmonella_enterica_subsp._enterica_serovar_Cerro_87	kinModCall	m6A	2401113	2401113	49	+	.	coverage=176;context=TCGGCTGCAGTCACAGGGCCAATGCCAGATTTATTCAAGGT;IPDRatio=1.71;frac=0.194;fracLow=0.102;fracUp=0.316;identificationQv=19
CP008925 Salmonella_enterica_subsp._enterica_serovar_Cerro_87	kinModCall	modified_base	2401115	2401115	28	-	.	coverage=206;context=TTACCTTGAATAAATCTGGCATTGGCCCTGTGACTGCAGCC;IPDRatio=1.43
CP008925 Salmonella_enterica_subsp._enterica_serovar_Cerro_87	kinModCall	modified_base	2401119	2401119	44	+	.	coverage=176;context=GCAGTCACAGGGCCAATGCCAGATTTATTCAAGGTAAGAAT;IPDRatio=1.71
CP008925 Salmonella_enterica_subsp._enterica_serovar_Cerro_87	kinModCall	modified_base	2401121	2401121	23	+	.	coverage=181;context=AGTCACAGGGCCAATGCCAGATTTATTCAAGGTAAGAATAA;IPDRatio=1.39
CP008925 Salmonella_enterica_subsp._enterica_serovar_Cerro_87	kinModCall	modified_base	2401124	2401124	31	-	.	coverage=202;context=AAGTTATTCTTACCTTGAATAAATCTGGCATTGGCCCTGTG;IPDRatio=1.47
CP008925 Salmonella_enterica_subsp._enterica_serovar_Cerro_87	kinModCall	modified_base	2401125	2401125	27	+	.	coverage=181;context=ACAGGGCCAATGCCAGATTTATTCAAGGTAAGAATAACTTC;IPDRatio=1.44
CP008925 Salmonella_enterica_subsp._enterica_serovar_Cerro_87	kinModCall	modified_base	2401127	2401127	30	-	.	coverage=205;context=ATGAAGTTATTCTTACCTTGAATAAATCTGGCATTGGCCCT;IPDRatio=1.44
CP008925 Salmonella_enterica_subsp._enterica_serovar_Cerro_87	kinModCall	m4C	2401128	2401128	55	+	.	coverage=181;context=GGGCCAATGCCAGATTTATTCAAGGTAAGAATAACTTCATC;IPDRatio=1.88;frac=0.629;fracLow=0.379;fracUp=0.790;identificationQv=13
CP008925 Salmonella_enterica_subsp._enterica_serovar_Cerro_87	kinModCall	modified_base	2401135	2401135	43	-	.	coverage=202;context=GGGTAAAGATGAAGTTATTCTTACCTTGAATAAATCTGGCA;IPDRatio=1.64
CP008925 Salmonella_enterica_subsp._enterica_serovar_Cerro_87	kinModCall	modified_base	2401136	2401136	42	-	.	coverage=202;context=AGGGTAAAGATGAAGTTATTCTTACCTTGAATAAATCTGGC;IPDRatio=1.65
CP008925 Salmonella_enterica_subsp._enterica_serovar_Cerro_87	kinModCall	modified_base	2401138	2401138	45	+	.	coverage=180;context=CAGATTTATTCAAGGTAAGAATAACTTCATCTTTACCCTGA;IPDRatio=1.71
CP008925 Salmonella_enterica_subsp._enterica_serovar_Cerro_87	kinModCall	modified_base	2401141	2401141	36	+	.	coverage=178;context=ATTTATTCAAGGTAAGAATAACTTCATCTTTACCCTGAACT;IPDRatio=1.57
CP008925 Salmonella_enterica_subsp._enterica_serovar_Cerro_87	kinModCall	modified_base	2401150	2401150	28	+	.	coverage=171;context=AGGTAAGAATAACTTCATCTTTACCCTGAACTCTCACCGCC;IPDRatio=1.47
CP008925 Salmonella_enterica_subsp._enterica_serovar_Cerro_87	kinModCall	modified_base	2401201	2401201	32	+	.	coverage=178;context=GGTTGAGCAGGATTTCCAGGATGTCTTCCTGAACGCCTTCT;IPDRatio=1.52
CP008925 Salmonella_enterica_subsp._enterica_serovar_Cerro_87	kinModCall	modified_base	2401206	2401206	32	-	.	coverage=194;context=ACCAAAGAAGGCGTTCAGGAAGACATCCTGGAAATCCTGCT;IPDRatio=1.44
CP008925 Salmonella_enterica_subsp._enterica_serovar_Cerro_87	kinModCall	modified_base	2401211	2401211	45	+	.	coverage=171;context=GATTTCCAGGATGTCTTCCTGAACGCCTTCTTTGGTGCTGT;IPDRatio=2.37
CP008925 Salmonella_enterica_subsp._enterica_serovar_Cerro_87	kinModCall	m6A	2401212	2401212	200	+	.	coverage=182;context=ATTTCCAGGATGTCTTCCTGAACGCCTTCTTTGGTGCTGTA;IPDRatio=8.62;frac=0.865;fracLow=0.755;fracUp=0.963;identificationQv=133
CP008925 Salmonella_enterica_subsp._enterica_serovar_Cerro_87	kinModCall	modified_base	2401213	2401213	143	-	.	coverage=204;context=GTACAGCACCAAAGAAGGCGTTCAGGAAGACATCCTGGAAA;IPDRatio=3.35
CP008925 Salmonella_enterica_subsp._enterica_serovar_Cerro_87	kinModCall	modified_base	2401231	2401231	32	+	.	coverage=184;context=GAACGCCTTCTTTGGTGCTGTACTCATGTAGTACACCATCA;IPDRatio=1.53
CP008925 Salmonella_enterica_subsp._enterica_serovar_Cerro_87	kinModCall	modified_base	2401232	2401232	21	+	.	coverage=183;context=AACGCCTTCTTTGGTGCTGTACTCATGTAGTACACCATCAA;IPDRatio=1.34
CP008925 Salmonella_enterica_subsp._enterica_serovar_Cerro_87	kinModCall	modified_base	2401234	2401234	32	+	.	coverage=185;context=CGCCTTCTTTGGTGCTGTACTCATGTAGTACACCATCAATC;IPDRatio=1.60
CP008925 Salmonella_enterica_subsp._enterica_serovar_Cerro_87	kinModCall	modified_base	2401242	2401242	30	-	.	coverage=207;context=GAGGTTGAGATTGATGGTGTACTACATGAGTACAGCACCAA;IPDRatio=1.45
CP008925 Salmonella_enterica_subsp._enterica_serovar_Cerro_87	kinModCall	modified_base	2401245	2401245	52	-	.	coverage=196;context=ACCGAGGTTGAGATTGATGGTGTACTACATGAGTACAGCAC;IPDRatio=1.82
CP008925 Salmonella_enterica_subsp._enterica_serovar_Cerro_87	kinModCall	modified_base	2401248	2401248	24	-	.	coverage=204;context=GTGACCGAGGTTGAGATTGATGGTGTACTACATGAGTACAG;IPDRatio=1.38
CP008925 Salmonella_enterica_subsp._enterica_serovar_Cerro_87	kinModCall	modified_base	2401251	2401251	21	-	.	coverage=184;context=GCGGTGACCGAGGTTGAGATTGATGGTGTACTACATGAGTA;IPDRatio=1.36
CP008925 Salmonella_enterica_subsp._enterica_serovar_Cerro_87	kinModCall	modified_base	2401253	2401253	40	-	.	coverage=203;context=GCGCGGTGACCGAGGTTGAGATTGATGGTGTACTACATGAG;IPDRatio=1.62
CP008925 Salmonella_enterica_subsp._enterica_serovar_Cerro_87	kinModCall	modified_base	2401261	2401261	26	-	.	coverage=206;context=GCCGGGTTGCGCGGTGACCGAGGTTGAGATTGATGGTGTAC;IPDRatio=1.46
CP008925 Salmonella_enterica_subsp._enterica_serovar_Cerro_87	kinModCall	modified_base	2401312	2401312	78	+	.	coverage=178;context=GCAGAATACGGCGCAGTGCGTTACCCAGAGTATGGCCGAAG;IPDRatio=2.35
CP008925 Salmonella_enterica_subsp._enterica_serovar_Cerro_87	kinModCall	modified_base	2401319	2401319	22	-	.	coverage=210;context=AGCGTGGCTTCGGCCATACTCTGGGTAACGCACTGCGCCGT;IPDRatio=1.37
CP008925 Salmonella_enterica_subsp._enterica_serovar_Cerro_87	kinModCall	m6A	2401320	2401320	323	+	.	coverage=183;context=CGGCGCAGTGCGTTACCCAGAGTATGGCCGAAGCCACGCTC;IPDRatio=10.08;frac=1.000;fracLow=0.985;fracUp=1.000;identificationQv=278
CP008925 Salmonella_enterica_subsp._enterica_serovar_Cerro_87	kinModCall	modified_base	2401322	2401322	21	-	.	coverage=210;context=TAGAGCGTGGCTTCGGCCATACTCTGGGTAACGCACTGCGC;IPDRatio=1.33
CP008925 Salmonella_enterica_subsp._enterica_serovar_Cerro_87	kinModCall	modified_base	2401325	2401325	24	-	.	coverage=193;context=CTTTAGAGCGTGGCTTCGGCCATACTCTGGGTAACGCACTG;IPDRatio=1.44
CP008925 Salmonella_enterica_subsp._enterica_serovar_Cerro_87	kinModCall	modified_base	2401331	2401331	22	+	.	coverage=176;context=GTTACCCAGAGTATGGCCGAAGCCACGCTCTAAAGGCTCAA;IPDRatio=1.36
CP008925 Salmonella_enterica_subsp._enterica_serovar_Cerro_87	kinModCall	modified_base	2401347	2401347	37	-	.	coverage=191;context=CACGCCAAGGTGACCCTTGAGCCTTTAGAGCGTGGCTTCGG;IPDRatio=1.53
CP008925 Salmonella_enterica_subsp._enterica_serovar_Cerro_87	kinModCall	modified_base	2401357	2401357	24	+	.	coverage=184;context=GCTCTAAAGGCTCAAGGGTCACCTTGGCGTGCGTCGAACTC;IPDRatio=1.39
CP008925 Salmonella_enterica_subsp._enterica_serovar_Cerro_87	kinModCall	modified_base	2401373	2401373	27	+	.	coverage=181;context=GGTCACCTTGGCGTGCGTCGAACTCACTTGCTCGATATCTA;IPDRatio=1.42
CP008925 Salmonella_enterica_subsp._enterica_serovar_Cerro_87	kinModCall	m4C	2401375	2401375	57	+	.	coverage=178;context=TCACCTTGGCGTGCGTCGAACTCACTTGCTCGATATCTACC;IPDRatio=2.02;frac=0.314;fracLow=0.213;fracUp=0.418;identificationQv=4
CP008925 Salmonella_enterica_subsp._enterica_serovar_Cerro_87	kinModCall	m4C	2401379	2401379	56	+	.	coverage=185;context=CTTGGCGTGCGTCGAACTCACTTGCTCGATATCTACCAGGC;IPDRatio=1.87;frac=0.728;fracLow=0.497;fracUp=0.920;identificationQv=33
CP008925 Salmonella_enterica_subsp._enterica_serovar_Cerro_87	kinModCall	modified_base	2401387	2401387	54	+	.	coverage=180;context=GCGTCGAACTCACTTGCTCGATATCTACCAGGCGCGGTTTT;IPDRatio=1.78
CP008925 Salmonella_enterica_subsp._enterica_serovar_Cerro_87	kinModCall	modified_base	2401392	2401392	30	-	.	coverage=199;context=TTTCTAAAACCGCGCCTGGTAGATATCGAGCAAGTGAGTTC;IPDRatio=1.49
CP008925 Salmonella_enterica_subsp._enterica_serovar_Cerro_87	kinModCall	modified_base	2401394	2401394	26	-	.	coverage=183;context=AGTTTCTAAAACCGCGCCTGGTAGATATCGAGCAAGTGAGT;IPDRatio=1.48
CP008925 Salmonella_enterica_subsp._enterica_serovar_Cerro_87	kinModCall	modified_base	2401398	2401398	50	-	.	coverage=203;context=ACAGAGTTTCTAAAACCGCGCCTGGTAGATATCGAGCAAGT;IPDRatio=1.83
CP008925 Salmonella_enterica_subsp._enterica_serovar_Cerro_87	kinModCall	m6A	2401414	2401414	264	-	.	coverage=197;context=AATGCAGGGTTCTGTGACAGAGTTTCTAAAACCGCGCCTGG;IPDRatio=6.65;frac=0.985;fracLow=0.907;fracUp=1.000;identificationQv=231
CP008925 Salmonella_enterica_subsp._enterica_serovar_Cerro_87	kinModCall	modified_base	2401422	2401422	25	-	.	coverage=189;context=GAGGACACAATGCAGGGTTCTGTGACAGAGTTTCTAAAACC;IPDRatio=1.48
CP008925 Salmonella_enterica_subsp._enterica_serovar_Cerro_87	kinModCall	modified_base	2401445	2401445	62	+	.	coverage=175;context=ACCCTGCATTGTGTCCTCTCTTTGGTACTAAGCTTTACTTG;IPDRatio=1.91
CP008925 Salmonella_enterica_subsp._enterica_serovar_Cerro_87	kinModCall	modified_base	2401447	2401447	30	-	.	coverage=197;context=TCCAAGTAAAGCTTAGTACCAAAGAGAGGACACAATGCAGG;IPDRatio=1.48
CP008925 Salmonella_enterica_subsp._enterica_serovar_Cerro_87	kinModCall	modified_base	2401448	2401448	28	+	.	coverage=166;context=CTGCATTGTGTCCTCTCTTTGGTACTAAGCTTTACTTGGAG;IPDRatio=1.59
CP008925 Salmonella_enterica_subsp._enterica_serovar_Cerro_87	kinModCall	modified_base	2401450	2401450	21	-	.	coverage=194;context=TACTCCAAGTAAAGCTTAGTACCAAAGAGAGGACACAATGC;IPDRatio=1.45
CP008925 Salmonella_enterica_subsp._enterica_serovar_Cerro_87	kinModCall	modified_base	2401454	2401454	23	-	.	coverage=187;context=GCTTTACTCCAAGTAAAGCTTAGTACCAAAGAGAGGACACA;IPDRatio=1.65
CP008925 Salmonella_enterica_subsp._enterica_serovar_Cerro_87	kinModCall	modified_base	2401458	2401458	38	+	.	coverage=178;context=TCCTCTCTTTGGTACTAAGCTTTACTTGGAGTAAAGCTCGA;IPDRatio=1.68
CP008925 Salmonella_enterica_subsp._enterica_serovar_Cerro_87	kinModCall	m6A	2401459	2401459	39	-	.	coverage=199;context=GTCGAGCTTTACTCCAAGTAAAGCTTAGTACCAAAGAGAGG;IPDRatio=1.60;frac=0.269;fracLow=0.115;fracUp=0.428;identificationQv=17
CP008925 Salmonella_enterica_subsp._enterica_serovar_Cerro_87	kinModCall	modified_base	2401475	2401475	24	-	.	coverage=188;context=TAACGAACACCTGATCGTCGAGCTTTACTCCAAGTAAAGCT;IPDRatio=1.41
CP008925 Salmonella_enterica_subsp._enterica_serovar_Cerro_87	kinModCall	m6A	2401481	2401481	277	+	.	coverage=174;context=ACTTGGAGTAAAGCTCGACGATCAGGTGTTCGTTAATGTCC;IPDRatio=6.72;frac=1.000;fracLow=0.964;fracUp=1.000;identificationQv=270
CP008925 Salmonella_enterica_subsp._enterica_serovar_Cerro_87	kinModCall	m6A	2401482	2401482	275	-	.	coverage=197;context=CGGACATTAACGAACACCTGATCGTCGAGCTTTACTCCAAG;IPDRatio=6.63;frac=0.928;fracLow=0.826;fracUp=1.000;identificationQv=241
CP008925 Salmonella_enterica_subsp._enterica_serovar_Cerro_87	kinModCall	modified_base	2401490	2401490	30	-	.	coverage=198;context=TCTGTCTGCGGACATTAACGAACACCTGATCGTCGAGCTTT;IPDRatio=1.50
CP008925 Salmonella_enterica_subsp._enterica_serovar_Cerro_87	kinModCall	m6A	2401510	2401510	264	+	.	coverage=176;context=TCGTTAATGTCCGCAGACAGATCAGAACGCTCAGGCTTACG;IPDRatio=8.00;frac=1.000;fracLow=0.931;fracUp=1.000;identificationQv=241
CP008925 Salmonella_enterica_subsp._enterica_serovar_Cerro_87	kinModCall	m6A	2401511	2401511	258	-	.	coverage=199;context=GCGTAAGCCTGAGCGTTCTGATCTGTCTGCGGACATTAACG;IPDRatio=5.94;frac=0.942;fracLow=0.857;fracUp=0.999;identificationQv=257
CP008925 Salmonella_enterica_subsp._enterica_serovar_Cerro_87	kinModCall	m6A	2401515	2401515	204	+	.	coverage=178;context=AATGTCCGCAGACAGATCAGAACGCTCAGGCTTACGCTTGT;IPDRatio=9.70;frac=0.938;fracLow=0.827;fracUp=1.000;identificationQv=141
CP008925 Salmonella_enterica_subsp._enterica_serovar_Cerro_87	kinModCall	modified_base	2401531	2401531	55	+	.	coverage=175;context=TCAGAACGCTCAGGCTTACGCTTGTACGTACCTTCCATCTT;IPDRatio=1.79
CP008925 Salmonella_enterica_subsp._enterica_serovar_Cerro_87	kinModCall	modified_base	2401542	2401542	52	+	.	coverage=170;context=AGGCTTACGCTTGTACGTACCTTCCATCTTGCCAGCATCAA;IPDRatio=1.82
CP008925 Salmonella_enterica_subsp._enterica_serovar_Cerro_87	kinModCall	modified_base	2401545	2401545	36	-	.	coverage=182;context=AAGTTGATGCTGGCAAGATGGAAGGTACGTACAAGCGTAAG;IPDRatio=1.53
CP008925 Salmonella_enterica_subsp._enterica_serovar_Cerro_87	kinModCall	modified_base	2401549	2401549	37	+	.	coverage=172;context=CGCTTGTACGTACCTTCCATCTTGCCAGCATCAACTTCCAG;IPDRatio=1.70
CP008925 Salmonella_enterica_subsp._enterica_serovar_Cerro_87	kinModCall	modified_base	2401562	2401562	32	+	.	coverage=172;context=CTTCCATCTTGCCAGCATCAACTTCCAGCCAGGTTGGCTTT;IPDRatio=1.51
CP008925 Salmonella_enterica_subsp._enterica_serovar_Cerro_87	kinModCall	m6A	2401606	2401606	286	+	.	coverage=175;context=CGCTGCTCAGCCAGCTCCAGAGCGGCTTTCACGCGAGACTG;IPDRatio=9.18;frac=0.985;fracLow=0.921;fracUp=1.000;identificationQv=268
CP008925 Salmonella_enterica_subsp._enterica_serovar_Cerro_87	kinModCall	m4C	2401626	2401626	32	-	.	coverage=194;context=TTCGTGAGAAAGCGAAGAAGCAGTCTCGCGTGAAAGCCGCT;IPDRatio=1.61;frac=0.796;fracLow=0.564;fracUp=1.000;identificationQv=13
CP008925 Salmonella_enterica_subsp._enterica_serovar_Cerro_87	kinModCall	m6A	2401645	2401645	43	+	.	coverage=173;context=TGCTTCTTCGCTTTCTCACGAATGCTAACAACGTCATTCGG;IPDRatio=1.74;frac=0.271;fracLow=0.146;fracUp=0.381;identificationQv=6
CP008925 Salmonella_enterica_subsp._enterica_serovar_Cerro_87	kinModCall	modified_base	2401648	2401648	22	+	.	coverage=167;context=TTCTTCGCTTTCTCACGAATGCTAACAACGTCATTCGGACT;IPDRatio=1.46
CP008925 Salmonella_enterica_subsp._enterica_serovar_Cerro_87	kinModCall	modified_base	2401655	2401655	29	+	.	coverage=161;context=CTTTCTCACGAATGCTAACAACGTCATTCGGACTAACCTGA;IPDRatio=1.62
CP008925 Salmonella_enterica_subsp._enterica_serovar_Cerro_87	kinModCall	modified_base	2401656	2401656	34	-	.	coverage=182;context=ATCAGGTTAGTCCGAATGACGTTGTTAGCATTCGTGAGAAA;IPDRatio=1.55
CP008925 Salmonella_enterica_subsp._enterica_serovar_Cerro_87	kinModCall	m4C	2401667	2401667	71	+	.	coverage=172;context=TGCTAACAACGTCATTCGGACTAACCTGATAAGAAGCGATG;IPDRatio=2.09;frac=0.665;fracLow=0.491;fracUp=0.844;identificationQv=6
CP008925 Salmonella_enterica_subsp._enterica_serovar_Cerro_87	kinModCall	modified_base	2401691	2401691	35	-	.	coverage=188;context=TATGGTAAACGGTCGTGTTGTTAACATCGCTTCTTATCAGG;IPDRatio=1.51
CP008925 Salmonella_enterica_subsp._enterica_serovar_Cerro_87	kinModCall	m6A	2401704	2401704	61	-	.	coverage=199;context=GCCATAAAGCAATTATGGTAAACGGTCGTGTTGTTAACATC;IPDRatio=1.89;frac=0.348;fracLow=0.232;fracUp=0.437;identificationQv=22
CP008925 Salmonella_enterica_subsp._enterica_serovar_Cerro_87	kinModCall	m4C	2401708	2401708	39	+	.	coverage=171;context=TTAACAACACGACCGTTTACCATAATTGCTTTATGGCTAAC;IPDRatio=1.68;frac=0.412;fracLow=0.238;fracUp=0.608;identificationQv=6
CP008925 Salmonella_enterica_subsp._enterica_serovar_Cerro_87	kinModCall	modified_base	2401712	2401712	22	+	.	coverage=169;context=CAACACGACCGTTTACCATAATTGCTTTATGGCTAACCAGC;IPDRatio=1.38
CP008925 Salmonella_enterica_subsp._enterica_serovar_Cerro_87	kinModCall	modified_base	2401714	2401714	26	-	.	coverage=199;context=CAGCTGGTTAGCCATAAAGCAATTATGGTAAACGGTCGTGT;IPDRatio=1.45
CP008925 Salmonella_enterica_subsp._enterica_serovar_Cerro_87	kinModCall	modified_base	2401715	2401715	23	-	.	coverage=196;context=TCAGCTGGTTAGCCATAAAGCAATTATGGTAAACGGTCGTG;IPDRatio=1.39
CP008925 Salmonella_enterica_subsp._enterica_serovar_Cerro_87	kinModCall	modified_base	2401724	2401724	45	+	.	coverage=168;context=TTACCATAATTGCTTTATGGCTAACCAGCTGACGTGCTTCC;IPDRatio=1.86
CP008925 Salmonella_enterica_subsp._enterica_serovar_Cerro_87	kinModCall	modified_base	2401725	2401725	23	-	.	coverage=202;context=CGGAAGCACGTCAGCTGGTTAGCCATAAAGCAATTATGGTA;IPDRatio=1.34
CP008925 Salmonella_enterica_subsp._enterica_serovar_Cerro_87	kinModCall	modified_base	2401755	2401755	68	-	.	coverage=194;context=TATACCGTATGGGCTTCGGCGCCACTCGTGCGGAAGCACGT;IPDRatio=2.01
CP008925 Salmonella_enterica_subsp._enterica_serovar_Cerro_87	kinModCall	modified_base	2401773	2401773	30	+	.	coverage=174;context=GGCGCCGAAGCCCATACGGTATACAACGTTGTCCAGACGAC;IPDRatio=1.54
CP008925 Salmonella_enterica_subsp._enterica_serovar_Cerro_87	kinModCall	modified_base	2401781	2401781	24	+	.	coverage=176;context=AGCCCATACGGTATACAACGTTGTCCAGACGACCTTCCAGC;IPDRatio=1.48
CP008925 Salmonella_enterica_subsp._enterica_serovar_Cerro_87	kinModCall	modified_base	2401793	2401793	28	+	.	coverage=178;context=ATACAACGTTGTCCAGACGACCTTCCAGCAGAGCCAACAGG;IPDRatio=1.50
CP008925 Salmonella_enterica_subsp._enterica_serovar_Cerro_87	kinModCall	m6A	2401804	2401804	247	+	.	coverage=179;context=TCCAGACGACCTTCCAGCAGAGCCAACAGGTTTTCACCGGT;IPDRatio=5.38;frac=0.958;fracLow=0.866;fracUp=1.000;identificationQv=253
CP008925 Salmonella_enterica_subsp._enterica_serovar_Cerro_87	kinModCall	modified_base	2401816	2401816	34	+	.	coverage=173;context=TCCAGCAGAGCCAACAGGTTTTCACCGGTGTTGCCTTTCAG;IPDRatio=1.61
CP008925 Salmonella_enterica_subsp._enterica_serovar_Cerro_87	kinModCall	modified_base	2401827	2401827	42	-	.	coverage=205;context=AAGCAGCACGTCTGAAAGGCAACACCGGTGAAAACCTGTTG;IPDRatio=1.62
CP008925 Salmonella_enterica_subsp._enterica_serovar_Cerro_87	kinModCall	m4C	2401848	2401848	68	+	.	coverage=184;context=GCCTTTCAGACGTGCTGCTTCTTTGTAGTAGTTACGGAACT;IPDRatio=1.97;frac=0.448;fracLow=0.288;fracUp=0.580;identificationQv=31
CP008925 Salmonella_enterica_subsp._enterica_serovar_Cerro_87	kinModCall	modified_base	2401857	2401857	27	-	.	coverage=189;context=TGGAGCGTCAGTTCCGTAACTACTACAAAGAAGCAGCACGT;IPDRatio=1.46
CP008925 Salmonella_enterica_subsp._enterica_serovar_Cerro_87	kinModCall	modified_base	2401859	2401859	24	-	.	coverage=192;context=GCTGGAGCGTCAGTTCCGTAACTACTACAAAGAAGCAGCAC;IPDRatio=1.38
CP008925 Salmonella_enterica_subsp._enterica_serovar_Cerro_87	kinModCall	modified_base	2401862	2401862	80	-	.	coverage=184;context=TGTGCTGGAGCGTCAGTTCCGTAACTACTACAAAGAAGCAG;IPDRatio=2.24
CP008925 Salmonella_enterica_subsp._enterica_serovar_Cerro_87	kinModCall	modified_base	2401920	2401920	33	-	.	coverage=192;context=GTCTGTCTGACTATGGTGTGCAGTTGCGTGAAAAGCAAAAA;IPDRatio=1.55
CP008925 Salmonella_enterica_subsp._enterica_serovar_Cerro_87	kinModCall	modified_base	2401921	2401921	33	+	.	coverage=176;context=TTTTGCTTTTCACGCAACTGCACACCATAGTCAGACAGACG;IPDRatio=1.57
CP008925 Salmonella_enterica_subsp._enterica_serovar_Cerro_87	kinModCall	modified_base	2401923	2401923	49	+	.	coverage=173;context=TTGCTTTTCACGCAACTGCACACCATAGTCAGACAGACGCG;IPDRatio=1.83
CP008925 Salmonella_enterica_subsp._enterica_serovar_Cerro_87	kinModCall	modified_base	2401926	2401926	28	+	.	coverage=168;context=CTTTTCACGCAACTGCACACCATAGTCAGACAGACGCGGTT;IPDRatio=1.45
CP008925 Salmonella_enterica_subsp._enterica_serovar_Cerro_87	kinModCall	modified_base	2401932	2401932	39	-	.	coverage=180;context=CGCGTAAACCGCGTCTGTCTGACTATGGTGTGCAGTTGCGT;IPDRatio=1.66
CP008925 Salmonella_enterica_subsp._enterica_serovar_Cerro_87	kinModCall	modified_base	2401933	2401933	22	-	.	coverage=185;context=GCGCGTAAACCGCGTCTGTCTGACTATGGTGTGCAGTTGCG;IPDRatio=1.40
CP008925 Salmonella_enterica_subsp._enterica_serovar_Cerro_87	kinModCall	modified_base	2401973	2401973	28	-	.	coverage=186;context=TACCAAGTGTAAAATTGAACAAGCTCCTGGCCAGCACGGTG;IPDRatio=1.48
CP008925 Salmonella_enterica_subsp._enterica_serovar_Cerro_87	kinModCall	modified_base	2401978	2401978	21	+	.	coverage=175;context=TGCTGGCCAGGAGCTTGTTCAATTTTACACTTGGTATCGAT;IPDRatio=1.37
CP008925 Salmonella_enterica_subsp._enterica_serovar_Cerro_87	kinModCall	modified_base	2401981	2401981	48	+	.	coverage=159;context=TGGCCAGGAGCTTGTTCAATTTTACACTTGGTATCGATCGC;IPDRatio=1.85
CP008925 Salmonella_enterica_subsp._enterica_serovar_Cerro_87	kinModCall	modified_base	2401983	2401983	67	+	.	coverage=167;context=GCCAGGAGCTTGTTCAATTTTACACTTGGTATCGATCGCGC;IPDRatio=2.00
CP008925 Salmonella_enterica_subsp._enterica_serovar_Cerro_87	kinModCall	m4C	2401987	2401987	76	+	.	coverage=168;context=GGAGCTTGTTCAATTTTACACTTGGTATCGATCGCGCGAAC;IPDRatio=2.30;frac=0.611;fracLow=0.461;fracUp=0.773;identificationQv=58
CP008925 Salmonella_enterica_subsp._enterica_serovar_Cerro_87	kinModCall	modified_base	2401989	2401989	39	-	.	coverage=190;context=GCGTTCGCGCGATCGATACCAAGTGTAAAATTGAACAAGCT;IPDRatio=1.58
CP008925 Salmonella_enterica_subsp._enterica_serovar_Cerro_87	kinModCall	modified_base	2401994	2401994	26	-	.	coverage=183;context=GTCTGGCGTTCGCGCGATCGATACCAAGTGTAAAATTGAAC;IPDRatio=1.40
CP008925 Salmonella_enterica_subsp._enterica_serovar_Cerro_87	kinModCall	modified_base	2401995	2401995	56	-	.	coverage=180;context=AGTCTGGCGTTCGCGCGATCGATACCAAGTGTAAAATTGAA;IPDRatio=1.91
CP008925 Salmonella_enterica_subsp._enterica_serovar_Cerro_87	kinModCall	m6A	2401997	2401997	209	+	.	coverage=168;context=CAATTTTACACTTGGTATCGATCGCGCGAACGCCAGACTTA;IPDRatio=6.47;frac=1.000;fracLow=0.922;fracUp=1.000;identificationQv=206
CP008925 Salmonella_enterica_subsp._enterica_serovar_Cerro_87	kinModCall	m6A	2401998	2401998	276	-	.	coverage=182;context=TTAAGTCTGGCGTTCGCGCGATCGATACCAAGTGTAAAATT;IPDRatio=6.26;frac=1.000;fracLow=0.985;fracUp=1.000;identificationQv=205
CP008925 Salmonella_enterica_subsp._enterica_serovar_Cerro_87	kinModCall	m6A	2402005	2402005	229	+	.	coverage=165;context=CACTTGGTATCGATCGCGCGAACGCCAGACTTAAGGAATAA;IPDRatio=13.64;frac=0.983;fracLow=0.897;fracUp=1.000;identificationQv=111
CP008925 Salmonella_enterica_subsp._enterica_serovar_Cerro_87	kinModCall	m6A	2402006	2402006	41	+	.	coverage=161;context=ACTTGGTATCGATCGCGCGAACGCCAGACTTAAGGAATAAG;IPDRatio=2.03;frac=0.642;fracLow=0.602;fracUp=0.683;identificationQv=27
CP008925 Salmonella_enterica_subsp._enterica_serovar_Cerro_87	kinModCall	modified_base	2402006	2402006	190	-	.	coverage=182;context=CTTATTCCTTAAGTCTGGCGTTCGCGCGATCGATACCAAGT;IPDRatio=4.62
CP008925 Salmonella_enterica_subsp._enterica_serovar_Cerro_87	kinModCall	modified_base	2402010	2402010	33	-	.	coverage=184;context=CCGACTTATTCCTTAAGTCTGGCGTTCGCGCGATCGATACC;IPDRatio=1.67
CP008925 Salmonella_enterica_subsp._enterica_serovar_Cerro_87	kinModCall	modified_base	2402016	2402016	38	-	.	coverage=186;context=AGGGCACCGACTTATTCCTTAAGTCTGGCGTTCGCGCGATC;IPDRatio=1.66
CP008925 Salmonella_enterica_subsp._enterica_serovar_Cerro_87	kinModCall	modified_base	2402026	2402026	46	-	.	coverage=174;context=AGCCGTCGTGAGGGCACCGACTTATTCCTTAAGTCTGGCGT;IPDRatio=1.71
CP008925 Salmonella_enterica_subsp._enterica_serovar_Cerro_87	kinModCall	modified_base	2402066	2402066	23	+	.	coverage=165;context=TCAGCTTGAGCTTAGGACCCAAATATCTTGCCATTTTCTTT;IPDRatio=1.44
CP008925 Salmonella_enterica_subsp._enterica_serovar_Cerro_87	kinModCall	modified_base	2402068	2402068	24	+	.	coverage=160;context=AGCTTGAGCTTAGGACCCAAATATCTTGCCATTTTCTTTCT;IPDRatio=1.44
CP008925 Salmonella_enterica_subsp._enterica_serovar_Cerro_87	kinModCall	modified_base	2402071	2402071	29	-	.	coverage=181;context=TGGAGAAAGAAAATGGCAAGATATTTGGGTCCTAAGCTCAA;IPDRatio=1.50
CP008925 Salmonella_enterica_subsp._enterica_serovar_Cerro_87	kinModCall	modified_base	2402072	2402072	33	+	.	coverage=165;context=TGAGCTTAGGACCCAAATATCTTGCCATTTTCTTTCTCCAA;IPDRatio=1.50
CP008925 Salmonella_enterica_subsp._enterica_serovar_Cerro_87	kinModCall	modified_base	2402093	2402093	33	+	.	coverage=167;context=TTGCCATTTTCTTTCTCCAACTAACCTGGAAAACGAAGCGT;IPDRatio=1.62
CP008925 Salmonella_enterica_subsp._enterica_serovar_Cerro_87	kinModCall	modified_base	2402108	2402108	23	+	.	coverage=172;context=TCCAACTAACCTGGAAAACGAAGCGTTATACGCGACGTTTT;IPDRatio=1.44
CP008925 Salmonella_enterica_subsp._enterica_serovar_Cerro_87	kinModCall	modified_base	2402139	2402139	38	+	.	coverage=168;context=GCGACGTTTTTTCGGCGGACGACAACCGTTATGAGGGATCG;IPDRatio=1.73
CP008925 Salmonella_enterica_subsp._enterica_serovar_Cerro_87	kinModCall	modified_base	2402143	2402143	21	+	.	coverage=167;context=CGTTTTTTCGGCGGACGACAACCGTTATGAGGGATCGGAGT;IPDRatio=1.38
CP008925 Salmonella_enterica_subsp._enterica_serovar_Cerro_87	kinModCall	m4C	2402151	2402151	67	-	.	coverage=184;context=CTGATGTGACTCCGATCCCTCATAACGGTTGTCGTCCGCCG;IPDRatio=1.96;frac=0.562;fracLow=0.379;fracUp=0.735;identificationQv=24
CP008925 Salmonella_enterica_subsp._enterica_serovar_Cerro_87	kinModCall	m6A	2402156	2402156	248	+	.	coverage=167;context=GACGACAACCGTTATGAGGGATCGGAGTCACATCAGTAATA;IPDRatio=8.01;frac=0.991;fracLow=0.985;fracUp=0.998;identificationQv=248
CP008925 Salmonella_enterica_subsp._enterica_serovar_Cerro_87	kinModCall	m6A	2402157	2402157	283	-	.	coverage=180;context=ATATTACTGATGTGACTCCGATCCCTCATAACGGTTGTCGT;IPDRatio=5.11;frac=1.000;fracLow=1.000;fracUp=1.000;identificationQv=302
CP008925 Salmonella_enterica_subsp._enterica_serovar_Cerro_87	kinModCall	modified_base	2402162	2402162	35	+	.	coverage=152;context=AACCGTTATGAGGGATCGGAGTCACATCAGTAATATTAGTG;IPDRatio=1.67
CP008925 Salmonella_enterica_subsp._enterica_serovar_Cerro_87	kinModCall	modified_base	2402170	2402170	39	+	.	coverage=161;context=TGAGGGATCGGAGTCACATCAGTAATATTAGTGATGCGGAA;IPDRatio=1.75
CP008925 Salmonella_enterica_subsp._enterica_serovar_Cerro_87	kinModCall	modified_base	2402171	2402171	53	+	.	coverage=158;context=GAGGGATCGGAGTCACATCAGTAATATTAGTGATGCGGAAA;IPDRatio=1.97
CP008925 Salmonella_enterica_subsp._enterica_serovar_Cerro_87	kinModCall	m6A	2402173	2402173	96	+	.	coverage=160;context=GGGATCGGAGTCACATCAGTAATATTAGTGATGCGGAAACC;IPDRatio=2.64;frac=0.522;fracLow=0.394;fracUp=0.665;identificationQv=22
CP008925 Salmonella_enterica_subsp._enterica_serovar_Cerro_87	kinModCall	modified_base	2402175	2402175	21	-	.	coverage=181;context=CTGGTTTCCGCATCACTAATATTACTGATGTGACTCCGATC;IPDRatio=1.35
CP008925 Salmonella_enterica_subsp._enterica_serovar_Cerro_87	kinModCall	m6A	2402178	2402178	82	-	.	coverage=175;context=CCGCTGGTTTCCGCATCACTAATATTACTGATGTGACTCCG;IPDRatio=2.15;frac=0.362;fracLow=0.249;fracUp=0.488;identificationQv=19
CP008925 Salmonella_enterica_subsp._enterica_serovar_Cerro_87	kinModCall	m4C	2402180	2402180	74	-	.	coverage=164;context=CGCCGCTGGTTTCCGCATCACTAATATTACTGATGTGACTC;IPDRatio=2.05;frac=0.648;fracLow=0.465;fracUp=0.785;identificationQv=110
CP008925 Salmonella_enterica_subsp._enterica_serovar_Cerro_87	kinModCall	m6A	2402206	2402206	241	+	.	coverage=154;context=CGGAAACCAGCGGCGTTCAGAGCACGAATAGTAGATTCGCG;IPDRatio=12.55;frac=1.000;fracLow=0.970;fracUp=1.000;identificationQv=232
CP008925 Salmonella_enterica_subsp._enterica_serovar_Cerro_87	kinModCall	modified_base	2402212	2402212	43	+	.	coverage=154;context=CCAGCGGCGTTCAGAGCACGAATAGTAGATTCGCGGCCTGG;IPDRatio=1.78
CP008925 Salmonella_enterica_subsp._enterica_serovar_Cerro_87	kinModCall	modified_base	2402217	2402217	21	-	.	coverage=173;context=CGGGTCCAGGCCGCGAATCTACTATTCGTGCTCTGAACGCC;IPDRatio=1.39
CP008925 Salmonella_enterica_subsp._enterica_serovar_Cerro_87	kinModCall	modified_base	2402220	2402220	46	-	.	coverage=177;context=GTCCGGGTCCAGGCCGCGAATCTACTATTCGTGCTCTGAAC;IPDRatio=1.75
CP008925 Salmonella_enterica_subsp._enterica_serovar_Cerro_87	kinModCall	modified_base	2402223	2402223	41	-	.	coverage=168;context=AAGGTCCGGGTCCAGGCCGCGAATCTACTATTCGTGCTCTG;IPDRatio=1.68
CP008925 Salmonella_enterica_subsp._enterica_serovar_Cerro_87	kinModCall	modified_base	2402239	2402239	22	+	.	coverage=149;context=GATTCGCGGCCTGGACCCGGACCTTTAACCATAACTTCCAG;IPDRatio=1.42
CP008925 Salmonella_enterica_subsp._enterica_serovar_Cerro_87	kinModCall	modified_base	2402245	2402245	26	+	.	coverage=154;context=CGGCCTGGACCCGGACCTTTAACCATAACTTCCAGATTCTT;IPDRatio=1.47
CP008925 Salmonella_enterica_subsp._enterica_serovar_Cerro_87	kinModCall	m6A	2402255	2402255	28	-	.	coverage=171;context=ATACGGTATCAAGAATCTGGAAGTTATGGTTAAAGGTCCGG;IPDRatio=1.50;frac=0.171;fracLow=0.081;fracUp=0.269;identificationQv=4
CP008925 Salmonella_enterica_subsp._enterica_serovar_Cerro_87	kinModCall	modified_base	2402263	2402263	31	+	.	coverage=155;context=TTAACCATAACTTCCAGATTCTTGATACCGTATTCTTTCAC;IPDRatio=1.57
CP008925 Salmonella_enterica_subsp._enterica_serovar_Cerro_87	kinModCall	modified_base	2402274	2402274	26	-	.	coverage=173;context=GCGCTGACGCCGTGAAAGAATACGGTATCAAGAATCTGGAA;IPDRatio=1.44
CP008925 Salmonella_enterica_subsp._enterica_serovar_Cerro_87	kinModCall	m6A	2402300	2402300	252	-	.	coverage=168;context=TGCAGCTCAGGTTGCAGCAGAGCGTTGCGCTGACGCCGTGA;IPDRatio=9.95;frac=0.935;fracLow=0.845;fracUp=1.000;identificationQv=270
CP008925 Salmonella_enterica_subsp._enterica_serovar_Cerro_87	kinModCall	m6A	2402326	2402326	34	+	.	coverage=156;context=GCAACCTGAGCTGCAAACGGAGTGGATTTGCGAGAACCACG;IPDRatio=1.67;frac=0.260;fracLow=0.108;fracUp=0.356;identificationQv=7
CP008925 Salmonella_enterica_subsp._enterica_serovar_Cerro_87	kinModCall	m6A	2402383	2402383	26	+	.	coverage=155;context=GCTGTTGCCCAACCCAGCGCATTACCCTGACGATCGGTAAT;IPDRatio=1.46;frac=0.111;fracLow=0.015;fracUp=0.207;identificationQv=8
CP008925 Salmonella_enterica_subsp._enterica_serovar_Cerro_87	kinModCall	modified_base	2402391	2402391	26	-	.	coverage=162;context=TCGTGACTATTACCGATCGTCAGGGTAATGCGCTGGGTTGG;IPDRatio=1.54
CP008925 Salmonella_enterica_subsp._enterica_serovar_Cerro_87	kinModCall	m6A	2402395	2402395	287	+	.	coverage=153;context=CCCAGCGCATTACCCTGACGATCGGTAATAGTCACGATGGT;IPDRatio=6.83;frac=1.000;fracLow=1.000;fracUp=1.000;identificationQv=274
CP008925 Salmonella_enterica_subsp._enterica_serovar_Cerro_87	kinModCall	m6A	2402396	2402396	243	-	.	coverage=163;context=CACCATCGTGACTATTACCGATCGTCAGGGTAATGCGCTGG;IPDRatio=6.16;frac=0.985;fracLow=0.911;fracUp=1.000;identificationQv=234
CP008925 Salmonella_enterica_subsp._enterica_serovar_Cerro_87	kinModCall	modified_base	2402403	2402403	29	-	.	coverage=157;context=TCAACAACACCATCGTGACTATTACCGATCGTCAGGGTAAT;IPDRatio=1.50
CP008925 Salmonella_enterica_subsp._enterica_serovar_Cerro_87	kinModCall	modified_base	2402406	2402406	40	-	.	coverage=160;context=CTTTCAACAACACCATCGTGACTATTACCGATCGTCAGGGT;IPDRatio=1.77
CP008925 Salmonella_enterica_subsp._enterica_serovar_Cerro_87	kinModCall	modified_base	2402410	2402410	24	+	.	coverage=139;context=TGACGATCGGTAATAGTCACGATGGTGTTGTTGAAAGAAGC;IPDRatio=1.44
CP008925 Salmonella_enterica_subsp._enterica_serovar_Cerro_87	kinModCall	modified_base	2402428	2402428	27	+	.	coverage=145;context=ACGATGGTGTTGTTGAAAGAAGCATGGATATGAGCCACGCC;IPDRatio=1.55
CP008925 Salmonella_enterica_subsp._enterica_serovar_Cerro_87	kinModCall	m4C	2402433	2402433	43	-	.	coverage=148;context=CTGACGGCGTGGCTCATATCCATGCTTCTTTCAACAACACC;IPDRatio=1.75;frac=0.715;fracLow=0.561;fracUp=0.860;identificationQv=14
CP008925 Salmonella_enterica_subsp._enterica_serovar_Cerro_87	kinModCall	modified_base	2402436	2402436	23	-	.	coverage=151;context=TCTCTGACGGCGTGGCTCATATCCATGCTTCTTTCAACAAC;IPDRatio=1.42
CP008925 Salmonella_enterica_subsp._enterica_serovar_Cerro_87	kinModCall	modified_base	2402437	2402437	25	+	.	coverage=149;context=TTGTTGAAAGAAGCATGGATATGAGCCACGCCGTCAGAGAC;IPDRatio=1.38
CP008925 Salmonella_enterica_subsp._enterica_serovar_Cerro_87	kinModCall	m4C	2402439	2402439	32	-	.	coverage=147;context=AAGTCTCTGACGGCGTGGCTCATATCCATGCTTCTTTCAAC;IPDRatio=1.61;frac=0.591;fracLow=0.407;fracUp=0.804;identificationQv=30
CP008925 Salmonella_enterica_subsp._enterica_serovar_Cerro_87	kinModCall	m6A	2402454	2402454	255	+	.	coverage=145;context=GATATGAGCCACGCCGTCAGAGACTTGTTTTCTTACACGTT;IPDRatio=9.65;frac=1.000;fracLow=1.000;fracUp=1.000;identificationQv=254
CP008925 Salmonella_enterica_subsp._enterica_serovar_Cerro_87	kinModCall	modified_base	2402458	2402458	21	-	.	coverage=142;context=CGTAAACGTGTAAGAAAACAAGTCTCTGACGGCGTGGCTCA;IPDRatio=1.50
CP008925 Salmonella_enterica_subsp._enterica_serovar_Cerro_87	kinModCall	modified_base	2402459	2402459	24	-	.	coverage=152;context=ACGTAAACGTGTAAGAAAACAAGTCTCTGACGGCGTGGCTC;IPDRatio=1.44
CP008925 Salmonella_enterica_subsp._enterica_serovar_Cerro_87	kinModCall	modified_base	2402465	2402465	49	+	.	coverage=143;context=CGCCGTCAGAGACTTGTTTTCTTACACGTTTACGTGCGCGA;IPDRatio=1.96
CP008925 Salmonella_enterica_subsp._enterica_serovar_Cerro_87	kinModCall	modified_base	2402483	2402483	26	+	.	coverage=145;context=TTCTTACACGTTTACGTGCGCGAACTGGTGCCTTTGCCATT;IPDRatio=1.47
CP008925 Salmonella_enterica_subsp._enterica_serovar_Cerro_87	kinModCall	modified_base	2402501	2402501	28	+	.	coverage=144;context=CGCGAACTGGTGCCTTTGCCATTATTCAATCACCCCGATTA;IPDRatio=1.51
CP008925 Salmonella_enterica_subsp._enterica_serovar_Cerro_87	kinModCall	modified_base	2402503	2402503	31	-	.	coverage=155;context=AATAATCGGGGTGATTGAATAATGGCAAAGGCACCAGTTCG;IPDRatio=1.53
CP008925 Salmonella_enterica_subsp._enterica_serovar_Cerro_87	kinModCall	modified_base	2402506	2402506	23	-	.	coverage=157;context=AGAAATAATCGGGGTGATTGAATAATGGCAAAGGCACCAGT;IPDRatio=1.43
CP008925 Salmonella_enterica_subsp._enterica_serovar_Cerro_87	kinModCall	modified_base	2402521	2402521	26	+	.	coverage=135;context=ATTATTCAATCACCCCGATTATTTCTTGATCGGTTTGCGCG;IPDRatio=1.44
CP008925 Salmonella_enterica_subsp._enterica_serovar_Cerro_87	kinModCall	m6A	2402529	2402529	210	+	.	coverage=139;context=ATCACCCCGATTATTTCTTGATCGGTTTGCGCGGACCCTTA;IPDRatio=8.37;frac=1.000;fracLow=0.981;fracUp=1.000;identificationQv=192
CP008925 Salmonella_enterica_subsp._enterica_serovar_Cerro_87	kinModCall	m6A	2402530	2402530	228	-	.	coverage=146;context=GTAAGGGTCCGCGCAAACCGATCAAGAAATAATCGGGGTGA;IPDRatio=8.55;frac=1.000;fracLow=1.000;fracUp=1.000;identificationQv=218
CP008925 Salmonella_enterica_subsp._enterica_serovar_Cerro_87	kinModCall	modified_base	2402543	2402543	23	+	.	coverage=140;context=TTCTTGATCGGTTTGCGCGGACCCTTACGGGTACGAGCGTT;IPDRatio=1.40
CP008925 Salmonella_enterica_subsp._enterica_serovar_Cerro_87	kinModCall	modified_base	2402546	2402546	38	+	.	coverage=131;context=TTGATCGGTTTGCGCGGACCCTTACGGGTACGAGCGTTGGT;IPDRatio=1.74
CP008925 Salmonella_enterica_subsp._enterica_serovar_Cerro_87	kinModCall	m4C	2402557	2402557	73	-	.	coverage=141;context=AGCGTACCAAGACCAACGCTCGTACCCGTAAGGGTCCGCGC;IPDRatio=2.32;frac=0.933;fracLow=0.699;fracUp=1.000;identificationQv=34
CP008925 Salmonella_enterica_subsp._enterica_serovar_Cerro_87	kinModCall	m6A	2402563	2402563	29	-	.	coverage=148;context=GCGGTCAGCGTACCAAGACCAACGCTCGTACCCGTAAGGGT;IPDRatio=1.57;frac=0.199;fracLow=0.109;fracUp=0.301;identificationQv=8
CP008925 Salmonella_enterica_subsp._enterica_serovar_Cerro_87	kinModCall	modified_base	2402567	2402567	38	+	.	coverage=137;context=TTACGGGTACGAGCGTTGGTCTTGGTACGCTGACCGCGAAC;IPDRatio=1.69
CP008925 Salmonella_enterica_subsp._enterica_serovar_Cerro_87	kinModCall	modified_base	2402606	2402606	30	+	.	coverage=143;context=ACCGGGAGACCACGACGATGACGCAAACCGCGATAGCAACC;IPDRatio=1.57
CP008925 Salmonella_enterica_subsp._enterica_serovar_Cerro_87	kinModCall	modified_base	2402614	2402614	33	+	.	coverage=133;context=ACCACGACGATGACGCAAACCGCGATAGCAACCAAGATCCA;IPDRatio=1.66
CP008925 Salmonella_enterica_subsp._enterica_serovar_Cerro_87	kinModCall	m4C	2402629	2402629	30	-	.	coverage=148;context=GCATCAAGCGCCTGATGGATCTTGGTTGCTATCGCGGTTTG;IPDRatio=1.59;frac=0.410;fracLow=0.258;fracUp=0.550;identificationQv=4
CP008925 Salmonella_enterica_subsp._enterica_serovar_Cerro_87	kinModCall	m6A	2402630	2402630	152	+	.	coverage=140;context=AAACCGCGATAGCAACCAAGATCCATCAGGCGCTTGATGCT;IPDRatio=3.56;frac=0.973;fracLow=0.833;fracUp=1.000;identificationQv=104
CP008925 Salmonella_enterica_subsp._enterica_serovar_Cerro_87	kinModCall	m6A	2402631	2402631	244	-	.	coverage=149;context=GAGCATCAAGCGCCTGATGGATCTTGGTTGCTATCGCGGTT;IPDRatio=8.11;frac=0.955;fracLow=0.853;fracUp=0.997;identificationQv=272
CP008925 Salmonella_enterica_subsp._enterica_serovar_Cerro_87	kinModCall	modified_base	2402643	2402643	23	-	.	coverage=141;context=TGAAATCAGCATGAGCATCAAGCGCCTGATGGATCTTGGTT;IPDRatio=1.44
CP008925 Salmonella_enterica_subsp._enterica_serovar_Cerro_87	kinModCall	m6A	2402672	2402672	202	+	.	coverage=142;context=ATGCTGATTTCACGGCGCAGATCACCTTCAACGACAAATTT;IPDRatio=6.20;frac=1.000;fracLow=0.998;fracUp=1.000;identificationQv=199
CP008925 Salmonella_enterica_subsp._enterica_serovar_Cerro_87	kinModCall	m6A	2402673	2402673	235	-	.	coverage=151;context=CAAATTTGTCGTTGAAGGTGATCTGCGCCGTGAAATCAGCA;IPDRatio=9.86;frac=0.967;fracLow=0.965;fracUp=0.970;identificationQv=217
CP008925 Salmonella_enterica_subsp._enterica_serovar_Cerro_87	kinModCall	m6A	2402678	2402678	105	-	.	coverage=142;context=GTTGCCAAATTTGTCGTTGAAGGTGATCTGCGCCGTGAAAT;IPDRatio=3.37;frac=0.415;fracLow=0.228;fracUp=0.545;identificationQv=18
CP008925 Salmonella_enterica_subsp._enterica_serovar_Cerro_87	kinModCall	modified_base	2402690	2402690	31	-	.	coverage=147;context=CTGCGTGACGAAGTTGCCAAATTTGTCGTTGAAGGTGATCT;IPDRatio=1.51
CP008925 Salmonella_enterica_subsp._enterica_serovar_Cerro_87	kinModCall	modified_base	2402718	2402718	21	+	.	coverage=147;context=CTTCGTCACGCAGCGTGTCGATTTGTTCTTCAGACAGCTCA;IPDRatio=1.36
CP008925 Salmonella_enterica_subsp._enterica_serovar_Cerro_87	kinModCall	m4C	2402737	2402737	83	+	.	coverage=155;context=GATTTGTTCTTCAGACAGCTCACTGATCTTAACATTTTCAG;IPDRatio=2.35;frac=0.369;fracLow=0.177;fracUp=0.536;identificationQv=5
CP008925 Salmonella_enterica_subsp._enterica_serovar_Cerro_87	kinModCall	m6A	2402742	2402742	228	+	.	coverage=151;context=GTTCTTCAGACAGCTCACTGATCTTAACATTTTCAGCGATA;IPDRatio=9.02;frac=1.000;fracLow=0.932;fracUp=1.000;identificationQv=199
CP008925 Salmonella_enterica_subsp._enterica_serovar_Cerro_87	kinModCall	m6A	2402743	2402743	224	-	.	coverage=143;context=GTATCGCTGAAAATGTTAAGATCAGTGAGCTGTCTGAAGAA;IPDRatio=7.00;frac=1.000;fracLow=0.957;fracUp=1.000;identificationQv=207
CP008925 Salmonella_enterica_subsp._enterica_serovar_Cerro_87	kinModCall	modified_base	2402744	2402744	26	+	.	coverage=145;context=TCTTCAGACAGCTCACTGATCTTAACATTTTCAGCGATACC;IPDRatio=1.44
CP008925 Salmonella_enterica_subsp._enterica_serovar_Cerro_87	kinModCall	modified_base	2402745	2402745	72	+	.	coverage=147;context=CTTCAGACAGCTCACTGATCTTAACATTTTCAGCGATACCC;IPDRatio=2.39
CP008925 Salmonella_enterica_subsp._enterica_serovar_Cerro_87	kinModCall	modified_base	2402746	2402746	31	-	.	coverage=151;context=CGGGTATCGCTGAAAATGTTAAGATCAGTGAGCTGTCTGAA;IPDRatio=1.48
CP008925 Salmonella_enterica_subsp._enterica_serovar_Cerro_87	kinModCall	modified_base	2402759	2402759	34	+	.	coverage=144;context=CTGATCTTAACATTTTCAGCGATACCCGCTGCAGCCAGGAT;IPDRatio=1.65
CP008925 Salmonella_enterica_subsp._enterica_serovar_Cerro_87	kinModCall	modified_base	2402777	2402777	23	-	.	coverage=150;context=AAGACCCGTTCTAAAGCCATCCTGGCTGCAGCGGGTATCGC;IPDRatio=1.47
CP008925 Salmonella_enterica_subsp._enterica_serovar_Cerro_87	kinModCall	modified_base	2402783	2402783	22	+	.	coverage=144;context=CCCGCTGCAGCCAGGATGGCTTTAGAACGGGTCTTGCCGAC;IPDRatio=1.73
CP008925 Salmonella_enterica_subsp._enterica_serovar_Cerro_87	kinModCall	modified_base	2402784	2402784	77	+	.	coverage=141;context=CCGCTGCAGCCAGGATGGCTTTAGAACGGGTCTTGCCGACA;IPDRatio=2.63
CP008925 Salmonella_enterica_subsp._enterica_serovar_Cerro_87	kinModCall	modified_base	2402787	2402787	25	+	.	coverage=136;context=CTGCAGCCAGGATGGCTTTAGAACGGGTCTTGCCGACACCG;IPDRatio=2.00
CP008925 Salmonella_enterica_subsp._enterica_serovar_Cerro_87	kinModCall	m6A	2402788	2402788	167	+	.	coverage=143;context=TGCAGCCAGGATGGCTTTAGAACGGGTCTTGCCGACACCGT;IPDRatio=12.80;frac=0.939;fracLow=0.811;fracUp=1.000;identificationQv=72
CP008925 Salmonella_enterica_subsp._enterica_serovar_Cerro_87	kinModCall	modified_base	2402789	2402789	27	+	.	coverage=136;context=GCAGCCAGGATGGCTTTAGAACGGGTCTTGCCGACACCGTA;IPDRatio=1.65
CP008925 Salmonella_enterica_subsp._enterica_serovar_Cerro_87	kinModCall	modified_base	2402789	2402789	98	-	.	coverage=146;context=TACGGTGTCGGCAAGACCCGTTCTAAAGCCATCCTGGCTGC;IPDRatio=3.11
CP008925 Salmonella_enterica_subsp._enterica_serovar_Cerro_87	kinModCall	modified_base	2402791	2402791	28	-	.	coverage=139;context=TCTACGGTGTCGGCAAGACCCGTTCTAAAGCCATCCTGGCT;IPDRatio=1.61
CP008925 Salmonella_enterica_subsp._enterica_serovar_Cerro_87	kinModCall	m6A	2402811	2402811	204	+	.	coverage=140;context=GGGTCTTGCCGACACCGTAGATCGAAGTTAACGCGATCACG;IPDRatio=6.42;frac=1.000;fracLow=0.913;fracUp=1.000;identificationQv=196
CP008925 Salmonella_enterica_subsp._enterica_serovar_Cerro_87	kinModCall	m6A	2402812	2402812	213	-	.	coverage=146;context=CCGTGATCGCGTTAACTTCGATCTACGGTGTCGGCAAGACC;IPDRatio=5.18;frac=1.000;fracLow=0.999;fracUp=1.000;identificationQv=178
CP008925 Salmonella_enterica_subsp._enterica_serovar_Cerro_87	kinModCall	modified_base	2402821	2402821	32	-	.	coverage=142;context=AGAAACACGCCGTGATCGCGTTAACTTCGATCTACGGTGTC;IPDRatio=1.57
CP008925 Salmonella_enterica_subsp._enterica_serovar_Cerro_87	kinModCall	m6A	2402826	2402826	239	+	.	coverage=139;context=CGTAGATCGAAGTTAACGCGATCACGGCGTGTTTCTGATCA;IPDRatio=6.67;frac=1.000;fracLow=0.980;fracUp=1.000;identificationQv=265
CP008925 Salmonella_enterica_subsp._enterica_serovar_Cerro_87	kinModCall	m6A	2402827	2402827	200	-	.	coverage=143;context=CTGATCAGAAACACGCCGTGATCGCGTTAACTTCGATCTAC;IPDRatio=5.92;frac=0.928;fracLow=0.816;fracUp=0.982;identificationQv=222
CP008925 Salmonella_enterica_subsp._enterica_serovar_Cerro_87	kinModCall	m6A	2402843	2402843	198	+	.	coverage=142;context=GCGATCACGGCGTGTTTCTGATCAGGAATGTTAATGCCTGC;IPDRatio=6.42;frac=0.980;fracLow=0.874;fracUp=1.000;identificationQv=198
CP008925 Salmonella_enterica_subsp._enterica_serovar_Cerro_87	kinModCall	m6A	2402844	2402844	224	-	.	coverage=141;context=AGCAGGCATTAACATTCCTGATCAGAAACACGCCGTGATCG;IPDRatio=8.58;frac=1.000;fracLow=0.963;fracUp=1.000;identificationQv=218
CP008925 Salmonella_enterica_subsp._enterica_serovar_Cerro_87	kinModCall	modified_base	2402849	2402849	35	+	.	coverage=139;context=ACGGCGTGTTTCTGATCAGGAATGTTAATGCCTGCTATACG;IPDRatio=1.59
CP008925 Salmonella_enterica_subsp._enterica_serovar_Cerro_87	kinModCall	modified_base	2402851	2402851	25	-	.	coverage=138;context=CCCGTATAGCAGGCATTAACATTCCTGATCAGAAACACGCC;IPDRatio=1.44
CP008925 Salmonella_enterica_subsp._enterica_serovar_Cerro_87	kinModCall	modified_base	2402852	2402852	56	-	.	coverage=140;context=GCCCGTATAGCAGGCATTAACATTCCTGATCAGAAACACGC;IPDRatio=1.85
CP008925 Salmonella_enterica_subsp._enterica_serovar_Cerro_87	kinModCall	modified_base	2402855	2402855	36	+	.	coverage=141;context=TGTTTCTGATCAGGAATGTTAATGCCTGCTATACGGGCCAC;IPDRatio=1.60
CP008925 Salmonella_enterica_subsp._enterica_serovar_Cerro_87	kinModCall	modified_base	2402856	2402856	30	-	.	coverage=136;context=AGTGGCCCGTATAGCAGGCATTAACATTCCTGATCAGAAAC;IPDRatio=1.61
CP008925 Salmonella_enterica_subsp._enterica_serovar_Cerro_87	kinModCall	modified_base	2402864	2402864	28	+	.	coverage=134;context=TCAGGAATGTTAATGCCTGCTATACGGGCCACTATGCACTC;IPDRatio=1.59
CP008925 Salmonella_enterica_subsp._enterica_serovar_Cerro_87	kinModCall	modified_base	2402867	2402867	38	+	.	coverage=139;context=GGAATGTTAATGCCTGCTATACGGGCCACTATGCACTCCTA;IPDRatio=1.67
CP008925 Salmonella_enterica_subsp._enterica_serovar_Cerro_87	kinModCall	modified_base	2402871	2402871	52	+	.	coverage=129;context=TGTTAATGCCTGCTATACGGGCCACTATGCACTCCTACTAT;IPDRatio=1.98
CP008925 Salmonella_enterica_subsp._enterica_serovar_Cerro_87	kinModCall	modified_base	2402876	2402876	21	-	.	coverage=138;context=ATTAAATAGTAGGAGTGCATAGTGGCCCGTATAGCAGGCAT;IPDRatio=1.31
CP008925 Salmonella_enterica_subsp._enterica_serovar_Cerro_87	kinModCall	modified_base	2402881	2402881	41	+	.	coverage=141;context=TGCTATACGGGCCACTATGCACTCCTACTATTTAATATGTA;IPDRatio=1.74
CP008925 Salmonella_enterica_subsp._enterica_serovar_Cerro_87	kinModCall	modified_base	2402882	2402882	22	+	.	coverage=131;context=GCTATACGGGCCACTATGCACTCCTACTATTTAATATGTAC;IPDRatio=1.47
CP008925 Salmonella_enterica_subsp._enterica_serovar_Cerro_87	kinModCall	modified_base	2402882	2402882	51	-	.	coverage=131;context=GTACATATTAAATAGTAGGAGTGCATAGTGGCCCGTATAGC;IPDRatio=1.98
CP008925 Salmonella_enterica_subsp._enterica_serovar_Cerro_87	kinModCall	m4C	2402884	2402884	70	+	.	coverage=135;context=TATACGGGCCACTATGCACTCCTACTATTTAATATGTACGT;IPDRatio=2.47;frac=0.710;fracLow=0.549;fracUp=0.917;identificationQv=37
CP008925 Salmonella_enterica_subsp._enterica_serovar_Cerro_87	kinModCall	modified_base	2402885	2402885	45	+	.	coverage=123;context=ATACGGGCCACTATGCACTCCTACTATTTAATATGTACGTA;IPDRatio=2.08
CP008925 Salmonella_enterica_subsp._enterica_serovar_Cerro_87	kinModCall	modified_base	2402892	2402892	77	+	.	coverage=133;context=CCACTATGCACTCCTACTATTTAATATGTACGTACCATGCT;IPDRatio=2.51
CP008925 Salmonella_enterica_subsp._enterica_serovar_Cerro_87	kinModCall	modified_base	2402892	2402892	27	-	.	coverage=140;context=AGCATGGTACGTACATATTAAATAGTAGGAGTGCATAGTGG;IPDRatio=1.48
CP008925 Salmonella_enterica_subsp._enterica_serovar_Cerro_87	kinModCall	m6A	2402895	2402895	69	+	.	coverage=138;context=CTATGCACTCCTACTATTTAATATGTACGTACCATGCTGAA;IPDRatio=2.00;frac=0.410;fracLow=0.229;fracUp=0.607;identificationQv=45
CP008925 Salmonella_enterica_subsp._enterica_serovar_Cerro_87	kinModCall	modified_base	2402895	2402895	59	-	.	coverage=137;context=TTCAGCATGGTACGTACATATTAAATAGTAGGAGTGCATAG;IPDRatio=2.09
CP008925 Salmonella_enterica_subsp._enterica_serovar_Cerro_87	kinModCall	m4C	2402899	2402899	60	-	.	coverage=141;context=GCTTTTCAGCATGGTACGTACATATTAAATAGTAGGAGTGC;IPDRatio=2.16;frac=0.582;fracLow=0.311;fracUp=0.864;identificationQv=40
CP008925 Salmonella_enterica_subsp._enterica_serovar_Cerro_87	kinModCall	modified_base	2402903	2402903	58	+	.	coverage=133;context=TCCTACTATTTAATATGTACGTACCATGCTGAAAAGCCCGT;IPDRatio=2.01
CP008925 Salmonella_enterica_subsp._enterica_serovar_Cerro_87	kinModCall	modified_base	2402903	2402903	24	-	.	coverage=142;context=ACGGGCTTTTCAGCATGGTACGTACATATTAAATAGTAGGA;IPDRatio=1.60
CP008925 Salmonella_enterica_subsp._enterica_serovar_Cerro_87	kinModCall	m4C	2402910	2402910	93	-	.	coverage=144;context=CCTGAAAACGGGCTTTTCAGCATGGTACGTACATATTAAAT;IPDRatio=2.50;frac=0.948;fracLow=0.731;fracUp=1.000;identificationQv=76
CP008925 Salmonella_enterica_subsp._enterica_serovar_Cerro_87	kinModCall	modified_base	2402934	2402934	28	-	.	coverage=146;context=GTCTGTACGTTTCCATTTGAGTATCCTGAAAACGGGCTTTT;IPDRatio=1.53
CP008925 Salmonella_enterica_subsp._enterica_serovar_Cerro_87	kinModCall	modified_base	2402945	2402945	23	+	.	coverage=133;context=TTCAGGATACTCAAATGGAAACGTACAGACATACAAAAGAT;IPDRatio=1.48
CP008925 Salmonella_enterica_subsp._enterica_serovar_Cerro_87	kinModCall	modified_base	2402951	2402951	21	+	.	coverage=146;context=ATACTCAAATGGAAACGTACAGACATACAAAAGATTGGCTG;IPDRatio=1.34
CP008925 Salmonella_enterica_subsp._enterica_serovar_Cerro_87	kinModCall	modified_base	2402953	2402953	30	+	.	coverage=144;context=ACTCAAATGGAAACGTACAGACATACAAAAGATTGGCTGGC;IPDRatio=1.54
CP008925 Salmonella_enterica_subsp._enterica_serovar_Cerro_87	kinModCall	modified_base	2402954	2402954	29	+	.	coverage=144;context=CTCAAATGGAAACGTACAGACATACAAAAGATTGGCTGGCT;IPDRatio=1.51
CP008925 Salmonella_enterica_subsp._enterica_serovar_Cerro_87	kinModCall	modified_base	2402961	2402961	22	-	.	coverage=150;context=CTAGATTAGCCAGCCAATCTTTTGTATGTCTGTACGTTTCC;IPDRatio=1.38
CP008925 Salmonella_enterica_subsp._enterica_serovar_Cerro_87	kinModCall	m6A	2402964	2402964	50	+	.	coverage=144;context=AACGTACAGACATACAAAAGATTGGCTGGCTAATCTAGCCA;IPDRatio=1.78;frac=0.330;fracLow=0.190;fracUp=0.509;identificationQv=4
CP008925 Salmonella_enterica_subsp._enterica_serovar_Cerro_87	kinModCall	m4C	2402967	2402967	42	-	.	coverage=138;context=AGCTGGCTAGATTAGCCAGCCAATCTTTTGTATGTCTGTAC;IPDRatio=1.74;frac=0.426;fracLow=0.223;fracUp=0.584;identificationQv=7
CP008925 Salmonella_enterica_subsp._enterica_serovar_Cerro_87	kinModCall	modified_base	2402974	2402974	62	+	.	coverage=138;context=CATACAAAAGATTGGCTGGCTAATCTAGCCAGCTCAACCCA;IPDRatio=2.11
CP008925 Salmonella_enterica_subsp._enterica_serovar_Cerro_87	kinModCall	m6A	2402977	2402977	24	-	.	coverage=147;context=AGTTGGGTTGAGCTGGCTAGATTAGCCAGCCAATCTTTTGT;IPDRatio=1.41;frac=0.058;fracLow=0.000;fracUp=0.145;identificationQv=6
CP008925 Salmonella_enterica_subsp._enterica_serovar_Cerro_87	kinModCall	modified_base	2402978	2402978	25	+	.	coverage=140;context=CAAAAGATTGGCTGGCTAATCTAGCCAGCTCAACCCAACTT;IPDRatio=1.46
CP008925 Salmonella_enterica_subsp._enterica_serovar_Cerro_87	kinModCall	modified_base	2403008	2403008	21	-	.	coverage=139;context=AGGCTGATTTTTTCGCATATTTTTCTTGCAAAGTTGGGTTG;IPDRatio=1.41
CP008925 Salmonella_enterica_subsp._enterica_serovar_Cerro_87	kinModCall	m4C	2403030	2403030	38	-	.	coverage=132;context=AGCCGAAGCATAAACAGCGCCAAGGCTGATTTTTTCGCATA;IPDRatio=1.73;frac=0.739;fracLow=0.495;fracUp=1.000;identificationQv=27
CP008925 Salmonella_enterica_subsp._enterica_serovar_Cerro_87	kinModCall	m6A	2403041	2403041	55	-	.	coverage=143;context=TTGCAGTGCCGAGCCGAAGCATAAACAGCGCCAAGGCTGAT;IPDRatio=1.93;frac=0.345;fracLow=0.217;fracUp=0.487;identificationQv=16
CP008925 Salmonella_enterica_subsp._enterica_serovar_Cerro_87	kinModCall	modified_base	2403062	2403062	21	+	.	coverage=140;context=GCTTCGGCTCGGCACTGCAAATCACACGGATGACACCATCA;IPDRatio=1.39
CP008925 Salmonella_enterica_subsp._enterica_serovar_Cerro_87	kinModCall	modified_base	2403063	2403063	66	-	.	coverage=157;context=GTGATGGTGTCATCCGTGTGATTTGCAGTGCCGAGCCGAAG;IPDRatio=1.97
CP008925 Salmonella_enterica_subsp._enterica_serovar_Cerro_87	kinModCall	m4C	2403073	2403073	73	-	.	coverage=150;context=ATCGTTAAGCGTGATGGTGTCATCCGTGTGATTTGCAGTGC;IPDRatio=2.14;frac=0.723;fracLow=0.518;fracUp=0.912;identificationQv=60
CP008925 Salmonella_enterica_subsp._enterica_serovar_Cerro_87	kinModCall	modified_base	2403084	2403084	29	-	.	coverage=152;context=GTAACTGCAAAATCGTTAAGCGTGATGGTGTCATCCGTGTG;IPDRatio=1.55
CP008925 Salmonella_enterica_subsp._enterica_serovar_Cerro_87	kinModCall	modified_base	2403096	2403096	25	-	.	coverage=153;context=AGAAATTATGCCGTAACTGCAAAATCGTTAAGCGTGATGGT;IPDRatio=1.46
CP008925 Salmonella_enterica_subsp._enterica_serovar_Cerro_87	kinModCall	modified_base	2403098	2403098	21	+	.	coverage=151;context=CATCACGCTTAACGATTTTGCAGTTACGGCATAATTTCTTG;IPDRatio=1.42
CP008925 Salmonella_enterica_subsp._enterica_serovar_Cerro_87	kinModCall	m6A	2403114	2403114	27	-	.	coverage=152;context=AAGTTCGTGCTTCCGTCAAGAAATTATGCCGTAACTGCAAA;IPDRatio=1.48;frac=0.155;fracLow=0.043;fracUp=0.258;identificationQv=16
CP008925 Salmonella_enterica_subsp._enterica_serovar_Cerro_87	kinModCall	modified_base	2403135	2403135	45	-	.	coverage=154;context=AGTTACGGAGAGTAAAAATGAAAGTTCGTGCTTCCGTCAAG;IPDRatio=1.75
CP008925 Salmonella_enterica_subsp._enterica_serovar_Cerro_87	kinModCall	modified_base	2403151	2403151	24	-	.	coverage=154;context=AATTGGTCGCCTGAGAAGTTACGGAGAGTAAAAATGAAAGT;IPDRatio=1.48
CP008925 Salmonella_enterica_subsp._enterica_serovar_Cerro_87	kinModCall	modified_base	2403156	2403156	24	-	.	coverage=153;context=CCGTTAATTGGTCGCCTGAGAAGTTACGGAGAGTAAAAATG;IPDRatio=1.45
CP008925 Salmonella_enterica_subsp._enterica_serovar_Cerro_87	kinModCall	m6A	2403172	2403172	22	+	.	coverage=149;context=AACTTCTCAGGCGACCAATTAACGGCCGTAGCCTTTCAGGT;IPDRatio=1.44;frac=0.108;fracLow=0.040;fracUp=0.196;identificationQv=4
CP008925 Salmonella_enterica_subsp._enterica_serovar_Cerro_87	kinModCall	modified_base	2403181	2403181	22	-	.	coverage=152;context=AGAAGGCGAACCTGAAAGGCTACGGCCGTTAATTGGTCGCC;IPDRatio=1.41
CP008925 Salmonella_enterica_subsp._enterica_serovar_Cerro_87	kinModCall	m6A	2403211	2403211	26	+	.	coverage=144;context=GTTCGCCTTCTTCAATGCAGACTCATACTGACTGGACATCA;IPDRatio=1.51;frac=0.196;fracLow=0.098;fracUp=0.304;identificationQv=11
CP008925 Salmonella_enterica_subsp._enterica_serovar_Cerro_87	kinModCall	modified_base	2403214	2403214	28	+	.	coverage=149;context=CGCCTTCTTCAATGCAGACTCATACTGACTGGACATCATCA;IPDRatio=1.51
CP008925 Salmonella_enterica_subsp._enterica_serovar_Cerro_87	kinModCall	modified_base	2403226	2403226	26	+	.	coverage=149;context=TGCAGACTCATACTGACTGGACATCATCAGAGTTTGCACTT;IPDRatio=1.44
CP008925 Salmonella_enterica_subsp._enterica_serovar_Cerro_87	kinModCall	modified_base	2403229	2403229	29	-	.	coverage=159;context=CTCAAGTGCAAACTCTGATGATGTCCAGTCAGTATGAGTCT;IPDRatio=1.54
CP008925 Salmonella_enterica_subsp._enterica_serovar_Cerro_87	kinModCall	m6A	2403236	2403236	184	+	.	coverage=149;context=TACTGACTGGACATCATCAGAGTTTGCACTTGAGCCATAAA;IPDRatio=5.18;frac=0.918;fracLow=0.779;fracUp=1.000;identificationQv=167
CP008925 Salmonella_enterica_subsp._enterica_serovar_Cerro_87	kinModCall	modified_base	2403257	2403257	32	+	.	coverage=148;context=GTTTGCACTTGAGCCATAAAGTCCATAATCACGACAACAAC;IPDRatio=1.61
CP008925 Salmonella_enterica_subsp._enterica_serovar_Cerro_87	kinModCall	modified_base	2403257	2403257	29	-	.	coverage=153;context=GTTGTTGTCGTGATTATGGACTTTATGGCTCAAGTGCAAAC;IPDRatio=1.52
CP008925 Salmonella_enterica_subsp._enterica_serovar_Cerro_87	kinModCall	modified_base	2403260	2403260	29	+	.	coverage=149;context=TGCACTTGAGCCATAAAGTCCATAATCACGACAACAACGAT;IPDRatio=1.55
CP008925 Salmonella_enterica_subsp._enterica_serovar_Cerro_87	kinModCall	modified_base	2403279	2403279	41	+	.	coverage=153;context=CCATAATCACGACAACAACGATAAGCAGTGAGGTCCCACCG;IPDRatio=1.70
CP008925 Salmonella_enterica_subsp._enterica_serovar_Cerro_87	kinModCall	modified_base	2403290	2403290	22	+	.	coverage=144;context=ACAACAACGATAAGCAGTGAGGTCCCACCGAAGTAGAACGG;IPDRatio=1.78
CP008925 Salmonella_enterica_subsp._enterica_serovar_Cerro_87	kinModCall	m6A	2403300	2403300	30	+	.	coverage=157;context=TAAGCAGTGAGGTCCCACCGAAGTAGAACGGCACTTTCATT;IPDRatio=1.69;frac=0.551;fracLow=0.421;fracUp=0.694;identificationQv=59
CP008925 Salmonella_enterica_subsp._enterica_serovar_Cerro_87	kinModCall	modified_base	2403305	2403305	23	-	.	coverage=154;context=GATGCAATGAAAGTGCCGTTCTACTTCGGTGGGACCTCACT;IPDRatio=1.41
CP008925 Salmonella_enterica_subsp._enterica_serovar_Cerro_87	kinModCall	m6A	2403306	2403306	158	+	.	coverage=158;context=GTGAGGTCCCACCGAAGTAGAACGGCACTTTCATTGCATCA;IPDRatio=6.35;frac=0.718;fracLow=0.620;fracUp=0.837;identificationQv=117
CP008925 Salmonella_enterica_subsp._enterica_serovar_Cerro_87	kinModCall	modified_base	2403306	2403306	26	-	.	coverage=152;context=TGATGCAATGAAAGTGCCGTTCTACTTCGGTGGGACCTCAC;IPDRatio=1.60
CP008925 Salmonella_enterica_subsp._enterica_serovar_Cerro_87	kinModCall	m6A	2403307	2403307	23	+	.	coverage=150;context=TGAGGTCCCACCGAAGTAGAACGGCACTTTCATTGCATCAC;IPDRatio=1.49;frac=0.783;fracLow=0.765;fracUp=0.804;identificationQv=18
CP008925 Salmonella_enterica_subsp._enterica_serovar_Cerro_87	kinModCall	modified_base	2403307	2403307	91	-	.	coverage=155;context=GTGATGCAATGAAAGTGCCGTTCTACTTCGGTGGGACCTCA;IPDRatio=2.47
CP008925 Salmonella_enterica_subsp._enterica_serovar_Cerro_87	kinModCall	modified_base	2403309	2403309	40	-	.	coverage=154;context=GCGTGATGCAATGAAAGTGCCGTTCTACTTCGGTGGGACCT;IPDRatio=1.62
CP008925 Salmonella_enterica_subsp._enterica_serovar_Cerro_87	kinModCall	modified_base	2403312	2403312	30	+	.	coverage=154;context=TCCCACCGAAGTAGAACGGCACTTTCATTGCATCACGCATG;IPDRatio=1.57
CP008925 Salmonella_enterica_subsp._enterica_serovar_Cerro_87	kinModCall	modified_base	2403320	2403320	52	-	.	coverage=162;context=CCGGAGTTCATGCGTGATGCAATGAAAGTGCCGTTCTACTT;IPDRatio=1.86
CP008925 Salmonella_enterica_subsp._enterica_serovar_Cerro_87	kinModCall	m6A	2403342	2403342	218	+	.	coverage=156;context=CATCACGCATGAACTCCGGGATCAGGCAGATAAAGGTAATA;IPDRatio=5.71;frac=0.997;fracLow=0.907;fracUp=0.998;identificationQv=225
CP008925 Salmonella_enterica_subsp._enterica_serovar_Cerro_87	kinModCall	m6A	2403343	2403343	211	-	.	coverage=159;context=ATATTACCTTTATCTGCCTGATCCCGGAGTTCATGCGTGAT;IPDRatio=6.16;frac=0.936;fracLow=0.850;fracUp=1.000;identificationQv=254
CP008925 Salmonella_enterica_subsp._enterica_serovar_Cerro_87	kinModCall	m6A	2403353	2403353	29	+	.	coverage=157;context=AACTCCGGGATCAGGCAGATAAAGGTAATATACAGCGCACC;IPDRatio=1.44;frac=0.065;fracLow=0.000;fracUp=0.154;identificationQv=12
CP008925 Salmonella_enterica_subsp._enterica_serovar_Cerro_87	kinModCall	modified_base	2403360	2403360	27	+	.	coverage=148;context=GGATCAGGCAGATAAAGGTAATATACAGCGCACCAACCAGG;IPDRatio=1.65
CP008925 Salmonella_enterica_subsp._enterica_serovar_Cerro_87	kinModCall	modified_base	2403360	2403360	21	-	.	coverage=153;context=CCTGGTTGGTGCGCTGTATATTACCTTTATCTGCCTGATCC;IPDRatio=1.43
CP008925 Salmonella_enterica_subsp._enterica_serovar_Cerro_87	kinModCall	modified_base	2403361	2403361	33	-	.	coverage=154;context=CCCTGGTTGGTGCGCTGTATATTACCTTTATCTGCCTGATC;IPDRatio=1.54
CP008925 Salmonella_enterica_subsp._enterica_serovar_Cerro_87	kinModCall	modified_base	2403363	2403363	25	-	.	coverage=153;context=GACCCTGGTTGGTGCGCTGTATATTACCTTTATCTGCCTGA;IPDRatio=1.47
CP008925 Salmonella_enterica_subsp._enterica_serovar_Cerro_87	kinModCall	modified_base	2403364	2403364	36	-	.	coverage=155;context=TGACCCTGGTTGGTGCGCTGTATATTACCTTTATCTGCCTG;IPDRatio=1.63
CP008925 Salmonella_enterica_subsp._enterica_serovar_Cerro_87	kinModCall	modified_base	2403367	2403367	27	-	.	coverage=159;context=GCCTGACCCTGGTTGGTGCGCTGTATATTACCTTTATCTGC;IPDRatio=1.51
CP008925 Salmonella_enterica_subsp._enterica_serovar_Cerro_87	kinModCall	m6A	2403374	2403374	41	+	.	coverage=157;context=AAGGTAATATACAGCGCACCAACCAGGGTCAGGCGGGTCAT;IPDRatio=1.63;frac=0.147;fracLow=0.034;fracUp=0.255;identificationQv=11
CP008925 Salmonella_enterica_subsp._enterica_serovar_Cerro_87	kinModCall	m6A	2403393	2403393	59	+	.	coverage=148;context=CAACCAGGGTCAGGCGGGTCATTACTTTATCGATATACTTC;IPDRatio=1.91;frac=0.363;fracLow=0.249;fracUp=0.485;identificationQv=47
CP008925 Salmonella_enterica_subsp._enterica_serovar_Cerro_87	kinModCall	modified_base	2403394	2403394	25	-	.	coverage=153;context=CGAAGTATATCGATAAAGTAATGACCCGCCTGACCCTGGTT;IPDRatio=1.38
CP008925 Salmonella_enterica_subsp._enterica_serovar_Cerro_87	kinModCall	m4C	2403403	2403403	60	+	.	coverage=151;context=CAGGCGGGTCATTACTTTATCGATATACTTCGCCGTTTGCT;IPDRatio=2.21;frac=0.685;fracLow=0.479;fracUp=0.890;identificationQv=30
CP008925 Salmonella_enterica_subsp._enterica_serovar_Cerro_87	kinModCall	modified_base	2403406	2403406	38	+	.	coverage=149;context=GCGGGTCATTACTTTATCGATATACTTCGCCGTTTGCTCTC;IPDRatio=1.76
CP008925 Salmonella_enterica_subsp._enterica_serovar_Cerro_87	kinModCall	modified_base	2403406	2403406	41	-	.	coverage=155;context=GAGAGCAAACGGCGAAGTATATCGATAAAGTAATGACCCGC;IPDRatio=1.57
CP008925 Salmonella_enterica_subsp._enterica_serovar_Cerro_87	kinModCall	modified_base	2403407	2403407	41	+	.	coverage=151;context=CGGGTCATTACTTTATCGATATACTTCGCCGTTTGCTCTCC;IPDRatio=1.64
CP008925 Salmonella_enterica_subsp._enterica_serovar_Cerro_87	kinModCall	modified_base	2403410	2403410	25	-	.	coverage=149;context=CCGGGAGAGCAAACGGCGAAGTATATCGATAAAGTAATGAC;IPDRatio=1.66
CP008925 Salmonella_enterica_subsp._enterica_serovar_Cerro_87	kinModCall	modified_base	2403411	2403411	24	-	.	coverage=154;context=TCCGGGAGAGCAAACGGCGAAGTATATCGATAAAGTAATGA;IPDRatio=1.72
CP008925 Salmonella_enterica_subsp._enterica_serovar_Cerro_87	kinModCall	modified_base	2403429	2403429	35	-	.	coverage=146;context=ATTTGTACCAGGAATTCGTCCGGGAGAGCAAACGGCGAAGT;IPDRatio=1.74
CP008925 Salmonella_enterica_subsp._enterica_serovar_Cerro_87	kinModCall	modified_base	2403435	2403435	24	+	.	coverage=137;context=CCGTTTGCTCTCCCGGACGAATTCCTGGTACAAATGCACCG;IPDRatio=1.40
CP008925 Salmonella_enterica_subsp._enterica_serovar_Cerro_87	kinModCall	m4C	2403438	2403438	107	+	.	coverage=148;context=TTTGCTCTCCCGGACGAATTCCTGGTACAAATGCACCGGAC;IPDRatio=2.75;frac=0.916;fracLow=0.725;fracUp=1.000;identificationQv=71
CP008925 Salmonella_enterica_subsp._enterica_serovar_Cerro_87	kinModCall	modified_base	2403446	2403446	22	+	.	coverage=149;context=CCCGGACGAATTCCTGGTACAAATGCACCGGACTTCTTCAG;IPDRatio=1.39
CP008925 Salmonella_enterica_subsp._enterica_serovar_Cerro_87	kinModCall	modified_base	2403449	2403449	23	-	.	coverage=159;context=AACCTGAAGAAGTCCGGTGCATTTGTACCAGGAATTCGTCC;IPDRatio=1.41
CP008925 Salmonella_enterica_subsp._enterica_serovar_Cerro_87	kinModCall	modified_base	2403457	2403457	22	+	.	coverage=148;context=TCCTGGTACAAATGCACCGGACTTCTTCAGGTTATCTGCTG;IPDRatio=1.40
CP008925 Salmonella_enterica_subsp._enterica_serovar_Cerro_87	kinModCall	modified_base	2403460	2403460	38	-	.	coverage=159;context=AAACAGCAGATAACCTGAAGAAGTCCGGTGCATTTGTACCA;IPDRatio=1.70
CP008925 Salmonella_enterica_subsp._enterica_serovar_Cerro_87	kinModCall	modified_base	2403465	2403465	39	+	.	coverage=152;context=CAAATGCACCGGACTTCTTCAGGTTATCTGCTGTTTCACGC;IPDRatio=1.64
CP008925 Salmonella_enterica_subsp._enterica_serovar_Cerro_87	kinModCall	modified_base	2403468	2403468	54	+	.	coverage=149;context=ATGCACCGGACTTCTTCAGGTTATCTGCTGTTTCACGCGGG;IPDRatio=1.91
CP008925 Salmonella_enterica_subsp._enterica_serovar_Cerro_87	kinModCall	m6A	2403471	2403471	56	-	.	coverage=159;context=CAACCCGCGTGAAACAGCAGATAACCTGAAGAAGTCCGGTG;IPDRatio=1.91;frac=0.371;fracLow=0.238;fracUp=0.498;identificationQv=18
CP008925 Salmonella_enterica_subsp._enterica_serovar_Cerro_87	kinModCall	modified_base	2403490	2403490	22	-	.	coverage=164;context=TCTACACGGCGTTGGTTTTCAACCCGCGTGAAACAGCAGAT;IPDRatio=1.37
CP008925 Salmonella_enterica_subsp._enterica_serovar_Cerro_87	kinModCall	modified_base	2403499	2403499	26	+	.	coverage=148;context=TTCACGCGGGTTGAAAACCAACGCCGTGTAGAAGAAACAGA;IPDRatio=1.46
CP008925 Salmonella_enterica_subsp._enterica_serovar_Cerro_87	kinModCall	m4C	2403502	2403502	29	+	.	coverage=152;context=ACGCGGGTTGAAAACCAACGCCGTGTAGAAGAAACAGAAGA;IPDRatio=1.64;frac=0.374;fracLow=0.219;fracUp=0.517;identificationQv=4
CP008925 Salmonella_enterica_subsp._enterica_serovar_Cerro_87	kinModCall	modified_base	2403520	2403520	21	+	.	coverage=142;context=CGCCGTGTAGAAGAAACAGAAGAAGATGATTGCAGACGCAT;IPDRatio=1.37
CP008925 Salmonella_enterica_subsp._enterica_serovar_Cerro_87	kinModCall	modified_base	2403525	2403525	41	-	.	coverage=171;context=ACTCTATGCGTCTGCAATCATCTTCTTCTGTTTCTTCTACA;IPDRatio=1.66
CP008925 Salmonella_enterica_subsp._enterica_serovar_Cerro_87	kinModCall	modified_base	2403528	2403528	21	+	.	coverage=150;context=AGAAGAAACAGAAGAAGATGATTGCAGACGCATAGAGTAAC;IPDRatio=1.37
CP008925 Salmonella_enterica_subsp._enterica_serovar_Cerro_87	kinModCall	modified_base	2403531	2403531	49	-	.	coverage=168;context=TGTGTTACTCTATGCGTCTGCAATCATCTTCTTCTGTTTCT;IPDRatio=1.82
CP008925 Salmonella_enterica_subsp._enterica_serovar_Cerro_87	kinModCall	modified_base	2403535	2403535	25	+	.	coverage=154;context=ACAGAAGAAGATGATTGCAGACGCATAGAGTAACACATAAA;IPDRatio=1.50
CP008925 Salmonella_enterica_subsp._enterica_serovar_Cerro_87	kinModCall	modified_base	2403541	2403541	21	-	.	coverage=159;context=AACCGCTTTATGTGTTACTCTATGCGTCTGCAATCATCTTC;IPDRatio=1.43
CP008925 Salmonella_enterica_subsp._enterica_serovar_Cerro_87	kinModCall	modified_base	2403544	2403544	23	+	.	coverage=137;context=GATGATTGCAGACGCATAGAGTAACACATAAAGCGGTTGCC;IPDRatio=1.45
CP008925 Salmonella_enterica_subsp._enterica_serovar_Cerro_87	kinModCall	modified_base	2403546	2403546	23	-	.	coverage=158;context=TGGGCAACCGCTTTATGTGTTACTCTATGCGTCTGCAATCA;IPDRatio=1.42
CP008925 Salmonella_enterica_subsp._enterica_serovar_Cerro_87	kinModCall	modified_base	2403548	2403548	21	-	.	coverage=153;context=CCTGGGCAACCGCTTTATGTGTTACTCTATGCGTCTGCAAT;IPDRatio=1.43
CP008925 Salmonella_enterica_subsp._enterica_serovar_Cerro_87	kinModCall	modified_base	2403554	2403554	25	-	.	coverage=158;context=TTGCAGCCTGGGCAACCGCTTTATGTGTTACTCTATGCGTC;IPDRatio=1.45
CP008925 Salmonella_enterica_subsp._enterica_serovar_Cerro_87	kinModCall	modified_base	2403576	2403576	28	-	.	coverage=168;context=GCTGACAACAATTTCGCTGTATTTGCAGCCTGGGCAACCGC;IPDRatio=1.43
CP008925 Salmonella_enterica_subsp._enterica_serovar_Cerro_87	kinModCall	modified_base	2403588	2403588	22	-	.	coverage=171;context=TGGTTGGAACTGGCTGACAACAATTTCGCTGTATTTGCAGC;IPDRatio=1.38
CP008925 Salmonella_enterica_subsp._enterica_serovar_Cerro_87	kinModCall	modified_base	2403616	2403616	31	-	.	coverage=144;context=CCATCGCGTCATGGTTCGGGGGCGGTACTGGTTGGAACTGG;IPDRatio=1.69
CP008925 Salmonella_enterica_subsp._enterica_serovar_Cerro_87	kinModCall	modified_base	2403627	2403627	24	-	.	coverage=173;context=GTTCCCGGCGACCATCGCGTCATGGTTCGGGGGCGGTACTG;IPDRatio=1.46
CP008925 Salmonella_enterica_subsp._enterica_serovar_Cerro_87	kinModCall	m6A	2403650	2403650	45	+	.	coverage=155;context=GCGATGGTCGCCGGGAACAGAATAATACTGGAAGCGAAGAT;IPDRatio=1.73;frac=0.249;fracLow=0.135;fracUp=0.364;identificationQv=20
CP008925 Salmonella_enterica_subsp._enterica_serovar_Cerro_87	kinModCall	m6A	2403653	2403653	49	+	.	coverage=154;context=ATGGTCGCCGGGAACAGAATAATACTGGAAGCGAAGATTGC;IPDRatio=1.75;frac=0.256;fracLow=0.142;fracUp=0.379;identificationQv=19
CP008925 Salmonella_enterica_subsp._enterica_serovar_Cerro_87	kinModCall	modified_base	2403655	2403655	24	-	.	coverage=170;context=CGGCAATCTTCGCTTCCAGTATTATTCTGTTCCCGGCGACC;IPDRatio=1.46
CP008925 Salmonella_enterica_subsp._enterica_serovar_Cerro_87	kinModCall	modified_base	2403656	2403656	23	-	.	coverage=168;context=CCGGCAATCTTCGCTTCCAGTATTATTCTGTTCCCGGCGAC;IPDRatio=1.41
CP008925 Salmonella_enterica_subsp._enterica_serovar_Cerro_87	kinModCall	modified_base	2403658	2403658	40	-	.	coverage=158;context=TCCCGGCAATCTTCGCTTCCAGTATTATTCTGTTCCCGGCG;IPDRatio=1.69
CP008925 Salmonella_enterica_subsp._enterica_serovar_Cerro_87	kinModCall	modified_base	2403661	2403661	27	+	.	coverage=156;context=CGGGAACAGAATAATACTGGAAGCGAAGATTGCCGGGATTA;IPDRatio=1.56
CP008925 Salmonella_enterica_subsp._enterica_serovar_Cerro_87	kinModCall	modified_base	2403664	2403664	26	-	.	coverage=168;context=GGGTAATCCCGGCAATCTTCGCTTCCAGTATTATTCTGTTC;IPDRatio=1.53
CP008925 Salmonella_enterica_subsp._enterica_serovar_Cerro_87	kinModCall	m6A	2403678	2403678	62	+	.	coverage=151;context=TGGAAGCGAAGATTGCCGGGATTACCCCCGCCATATTCACT;IPDRatio=1.92;frac=0.350;fracLow=0.227;fracUp=0.491;identificationQv=31
CP008925 Salmonella_enterica_subsp._enterica_serovar_Cerro_87	kinModCall	modified_base	2403690	2403690	25	+	.	coverage=153;context=TTGCCGGGATTACCCCCGCCATATTCACTTTCAGCGGTAAA;IPDRatio=1.45
CP008925 Salmonella_enterica_subsp._enterica_serovar_Cerro_87	kinModCall	modified_base	2403702	2403702	25	+	.	coverage=158;context=CCCCCGCCATATTCACTTTCAGCGGTAAATGTGTGCTCTGT;IPDRatio=1.43
CP008925 Salmonella_enterica_subsp._enterica_serovar_Cerro_87	kinModCall	modified_base	2403713	2403713	35	-	.	coverage=176;context=GTCTATGCTGCACAGAGCACACATTTACCGCTGAAAGTGAA;IPDRatio=1.58
CP008925 Salmonella_enterica_subsp._enterica_serovar_Cerro_87	kinModCall	modified_base	2403716	2403716	47	-	.	coverage=180;context=CGTGTCTATGCTGCACAGAGCACACATTTACCGCTGAAAGT;IPDRatio=1.74
CP008925 Salmonella_enterica_subsp._enterica_serovar_Cerro_87	kinModCall	m6A	2403718	2403718	245	-	.	coverage=172;context=GTCGTGTCTATGCTGCACAGAGCACACATTTACCGCTGAAA;IPDRatio=10.12;frac=0.968;fracLow=0.888;fracUp=1.000;identificationQv=215
CP008925 Salmonella_enterica_subsp._enterica_serovar_Cerro_87	kinModCall	modified_base	2403743	2403743	41	-	.	coverage=177;context=AACTACGCCAAACGTCAGCAAGGTCGTCGTGTCTATGCTGC;IPDRatio=1.70
CP008925 Salmonella_enterica_subsp._enterica_serovar_Cerro_87	kinModCall	modified_base	2403749	2403749	24	+	.	coverage=166;context=TAGACACGACGACCTTGCTGACGTTTGGCGTAGTTTACCAC;IPDRatio=1.45
CP008925 Salmonella_enterica_subsp._enterica_serovar_Cerro_87	kinModCall	modified_base	2403762	2403762	30	+	.	coverage=162;context=CTTGCTGACGTTTGGCGTAGTTTACCACAATACGGCGTTGA;IPDRatio=1.54
CP008925 Salmonella_enterica_subsp._enterica_serovar_Cerro_87	kinModCall	m4C	2403775	2403775	39	-	.	coverage=184;context=TCGTTGAACGTGGTCAACGCCGTATTGTGGTAAACTACGCC;IPDRatio=1.84;frac=0.434;fracLow=0.207;fracUp=0.593;identificationQv=4
CP008925 Salmonella_enterica_subsp._enterica_serovar_Cerro_87	kinModCall	m6A	2403795	2403795	69	+	.	coverage=169;context=GGCGTTGACCACGTTCAACGAATACTACAAAGAACGTCACT;IPDRatio=2.01;frac=0.381;fracLow=0.269;fracUp=0.546;identificationQv=46
CP008925 Salmonella_enterica_subsp._enterica_serovar_Cerro_87	kinModCall	m6A	2403803	2403803	22	+	.	coverage=169;context=CCACGTTCAACGAATACTACAAAGAACGTCACTGCAAATAC;IPDRatio=1.44;frac=0.353;fracLow=0.242;fracUp=0.478;identificationQv=9
CP008925 Salmonella_enterica_subsp._enterica_serovar_Cerro_87	kinModCall	m4C	2403806	2403806	88	-	.	coverage=181;context=TTAGTATTTGCAGTGACGTTCTTTGTAGTATTCGTTGAACG;IPDRatio=2.46;frac=0.531;fracLow=0.400;fracUp=0.689;identificationQv=57
CP008925 Salmonella_enterica_subsp._enterica_serovar_Cerro_87	kinModCall	m6A	2403807	2403807	169	+	.	coverage=173;context=GTTCAACGAATACTACAAAGAACGTCACTGCAAATACTAAT;IPDRatio=5.08;frac=0.781;fracLow=0.647;fracUp=0.896;identificationQv=156
CP008925 Salmonella_enterica_subsp._enterica_serovar_Cerro_87	kinModCall	modified_base	2403808	2403808	32	+	.	coverage=166;context=TTCAACGAATACTACAAAGAACGTCACTGCAAATACTAATA;IPDRatio=1.61
CP008925 Salmonella_enterica_subsp._enterica_serovar_Cerro_87	kinModCall	modified_base	2403808	2403808	123	-	.	coverage=180;context=TATTAGTATTTGCAGTGACGTTCTTTGTAGTATTCGTTGAA;IPDRatio=2.91
CP008925 Salmonella_enterica_subsp._enterica_serovar_Cerro_87	kinModCall	m6A	2403815	2403815	65	-	.	coverage=181;context=GTTGCAGTATTAGTATTTGCAGTGACGTTCTTTGTAGTATT;IPDRatio=1.91;frac=0.266;fracLow=0.161;fracUp=0.377;identificationQv=24
CP008925 Salmonella_enterica_subsp._enterica_serovar_Cerro_87	kinModCall	m6A	2403819	2403819	76	+	.	coverage=169;context=CTACAAAGAACGTCACTGCAAATACTAATACTGCAACCAAC;IPDRatio=2.19;frac=0.434;fracLow=0.319;fracUp=0.582;identificationQv=9
CP008925 Salmonella_enterica_subsp._enterica_serovar_Cerro_87	kinModCall	modified_base	2403821	2403821	27	-	.	coverage=183;context=CTGTTGGTTGCAGTATTAGTATTTGCAGTGACGTTCTTTGT;IPDRatio=1.40
CP008925 Salmonella_enterica_subsp._enterica_serovar_Cerro_87	kinModCall	modified_base	2403822	2403822	21	+	.	coverage=172;context=CAAAGAACGTCACTGCAAATACTAATACTGCAACCAACAGC;IPDRatio=1.38
CP008925 Salmonella_enterica_subsp._enterica_serovar_Cerro_87	kinModCall	modified_base	2403825	2403825	24	+	.	coverage=178;context=AGAACGTCACTGCAAATACTAATACTGCAACCAACAGCAAC;IPDRatio=1.40
CP008925 Salmonella_enterica_subsp._enterica_serovar_Cerro_87	kinModCall	m6A	2403827	2403827	59	-	.	coverage=184;context=GTGTTGCTGTTGGTTGCAGTATTAGTATTTGCAGTGACGTT;IPDRatio=1.90;frac=0.230;fracLow=0.144;fracUp=0.350;identificationQv=19
CP008925 Salmonella_enterica_subsp._enterica_serovar_Cerro_87	kinModCall	m6A	2403830	2403830	43	-	.	coverage=179;context=CTCGTGTTGCTGTTGGTTGCAGTATTAGTATTTGCAGTGAC;IPDRatio=1.65;frac=0.170;fracLow=0.077;fracUp=0.278;identificationQv=8
CP008925 Salmonella_enterica_subsp._enterica_serovar_Cerro_87	kinModCall	modified_base	2403834	2403834	21	+	.	coverage=164;context=CTGCAAATACTAATACTGCAACCAACAGCAACACGAGGAAG;IPDRatio=1.37
CP008925 Salmonella_enterica_subsp._enterica_serovar_Cerro_87	kinModCall	modified_base	2403839	2403839	22	-	.	coverage=176;context=CTGCACTTCCTCGTGTTGCTGTTGGTTGCAGTATTAGTATT;IPDRatio=1.39
CP008925 Salmonella_enterica_subsp._enterica_serovar_Cerro_87	kinModCall	modified_base	2403852	2403852	33	+	.	coverage=177;context=CAACCAACAGCAACACGAGGAAGTGCAGGTCGCCTTGACGC;IPDRatio=1.61
CP008925 Salmonella_enterica_subsp._enterica_serovar_Cerro_87	kinModCall	m4C	2403854	2403854	71	-	.	coverage=175;context=GCGCGTCAAGGCGACCTGCACTTCCTCGTGTTGCTGTTGGT;IPDRatio=2.03;frac=0.546;fracLow=0.381;fracUp=0.700;identificationQv=33
CP008925 Salmonella_enterica_subsp._enterica_serovar_Cerro_87	kinModCall	modified_base	2403858	2403858	22	+	.	coverage=178;context=ACAGCAACACGAGGAAGTGCAGGTCGCCTTGACGCGCTTGC;IPDRatio=1.42
CP008925 Salmonella_enterica_subsp._enterica_serovar_Cerro_87	kinModCall	modified_base	2403878	2403878	45	+	.	coverage=180;context=AGGTCGCCTTGACGCGCTTGCTCGATAGTATGGGCAATGGC;IPDRatio=1.66
CP008925 Salmonella_enterica_subsp._enterica_serovar_Cerro_87	kinModCall	modified_base	2403881	2403881	27	+	.	coverage=176;context=TCGCCTTGACGCGCTTGCTCGATAGTATGGGCAATGGCTGG;IPDRatio=1.55
CP008925 Salmonella_enterica_subsp._enterica_serovar_Cerro_87	kinModCall	modified_base	2403882	2403882	21	+	.	coverage=175;context=CGCCTTGACGCGCTTGCTCGATAGTATGGGCAATGGCTGGC;IPDRatio=1.40
CP008925 Salmonella_enterica_subsp._enterica_serovar_Cerro_87	kinModCall	modified_base	2403887	2403887	22	+	.	coverage=180;context=TGACGCGCTTGCTCGATAGTATGGGCAATGGCTGGCGGGAG;IPDRatio=1.36
CP008925 Salmonella_enterica_subsp._enterica_serovar_Cerro_87	kinModCall	m4C	2403889	2403889	103	-	.	coverage=176;context=GACTCCCGCCAGCCATTGCCCATACTATCGAGCAAGCGCGT;IPDRatio=2.86;frac=1.000;fracLow=1.000;fracUp=1.000;identificationQv=18
CP008925 Salmonella_enterica_subsp._enterica_serovar_Cerro_87	kinModCall	modified_base	2403900	2403900	26	-	.	coverage=170;context=TATCGTTGCGGGACTCCCGCCAGCCATTGCCCATACTATCG;IPDRatio=1.48
CP008925 Salmonella_enterica_subsp._enterica_serovar_Cerro_87	kinModCall	modified_base	2403917	2403917	76	+	.	coverage=163;context=GCTGGCGGGAGTCCCGCAACGATACCAGCGAAGATGATGAT;IPDRatio=2.21
CP008925 Salmonella_enterica_subsp._enterica_serovar_Cerro_87	kinModCall	modified_base	2403939	2403939	50	-	.	coverage=180;context=CGGTATCGGTAACGGTATCTCAATCATCATCTTCGCTGGTA;IPDRatio=1.79
CP008925 Salmonella_enterica_subsp._enterica_serovar_Cerro_87	kinModCall	modified_base	2403944	2403944	21	+	.	coverage=179;context=GCGAAGATGATGATTGAGATACCGTTACCGATACCGCGCTC;IPDRatio=1.42
CP008925 Salmonella_enterica_subsp._enterica_serovar_Cerro_87	kinModCall	m6A	2403949	2403949	44	-	.	coverage=182;context=TTACTGAGCGCGGTATCGGTAACGGTATCTCAATCATCATC;IPDRatio=1.63;frac=0.204;fracLow=0.084;fracUp=0.309;identificationQv=9
CP008925 Salmonella_enterica_subsp._enterica_serovar_Cerro_87	kinModCall	modified_base	2403955	2403955	24	-	.	coverage=178;context=AACAGATTACTGAGCGCGGTATCGGTAACGGTATCTCAATC;IPDRatio=1.43
CP008925 Salmonella_enterica_subsp._enterica_serovar_Cerro_87	kinModCall	modified_base	2403958	2403958	31	-	.	coverage=172;context=GCGAACAGATTACTGAGCGCGGTATCGGTAACGGTATCTCA;IPDRatio=2.08
CP008925 Salmonella_enterica_subsp._enterica_serovar_Cerro_87	kinModCall	m6A	2403975	2403975	29	-	.	coverage=177;context=GTTCCTGATGTGGCTCGGCGAACAGATTACTGAGCGCGGTA;IPDRatio=1.55;frac=0.152;fracLow=0.078;fracUp=0.233;identificationQv=5
CP008925 Salmonella_enterica_subsp._enterica_serovar_Cerro_87	kinModCall	modified_base	2403982	2403982	21	+	.	coverage=169;context=CTCAGTAATCTGTTCGCCGAGCCACATCAGGAACATCGTCC;IPDRatio=1.43
CP008925 Salmonella_enterica_subsp._enterica_serovar_Cerro_87	kinModCall	modified_base	2403993	2403993	27	-	.	coverage=167;context=TCTGGTTACAGGGACGATGTTCCTGATGTGGCTCGGCGAAC;IPDRatio=1.51
CP008925 Salmonella_enterica_subsp._enterica_serovar_Cerro_87	kinModCall	modified_base	2404005	2404005	39	+	.	coverage=161;context=ACATCAGGAACATCGTCCCTGTAACCAGACTTACAACAGCG;IPDRatio=1.66
CP008925 Salmonella_enterica_subsp._enterica_serovar_Cerro_87	kinModCall	m6A	2404016	2404016	72	-	.	coverage=173;context=TTCTATTTCACCGCTGTTGTAAGTCTGGTTACAGGGACGAT;IPDRatio=2.03;frac=0.362;fracLow=0.248;fracUp=0.495;identificationQv=41
CP008925 Salmonella_enterica_subsp._enterica_serovar_Cerro_87	kinModCall	modified_base	2404038	2404038	32	-	.	coverage=166;context=GGTGATGAATCCAGGCTTTGCATTCTATTTCACCGCTGTTG;IPDRatio=1.57
CP008925 Salmonella_enterica_subsp._enterica_serovar_Cerro_87	kinModCall	modified_base	2404052	2404052	24	-	.	coverage=168;context=GGTATGCAGGGCCTGGTGATGAATCCAGGCTTTGCATTCTA;IPDRatio=1.49
CP008925 Salmonella_enterica_subsp._enterica_serovar_Cerro_87	kinModCall	m6A	2404053	2404053	49	+	.	coverage=171;context=AGAATGCAAAGCCTGGATTCATCACCAGGCCCTGCATACCA;IPDRatio=1.71;frac=0.184;fracLow=0.075;fracUp=0.284;identificationQv=17
CP008925 Salmonella_enterica_subsp._enterica_serovar_Cerro_87	kinModCall	modified_base	2404063	2404063	29	-	.	coverage=154;context=CGAATATGCCTGGTATGCAGGGCCTGGTGATGAATCCAGGC;IPDRatio=1.78
CP008925 Salmonella_enterica_subsp._enterica_serovar_Cerro_87	kinModCall	modified_base	2404064	2404064	29	-	.	coverage=161;context=CCGAATATGCCTGGTATGCAGGGCCTGGTGATGAATCCAGG;IPDRatio=1.60
CP008925 Salmonella_enterica_subsp._enterica_serovar_Cerro_87	kinModCall	modified_base	2404067	2404067	28	+	.	coverage=166;context=GGATTCATCACCAGGCCCTGCATACCAGGCATATTCGGCAA;IPDRatio=1.54
CP008925 Salmonella_enterica_subsp._enterica_serovar_Cerro_87	kinModCall	modified_base	2404070	2404070	35	+	.	coverage=168;context=TTCATCACCAGGCCCTGCATACCAGGCATATTCGGCAAACC;IPDRatio=1.49
CP008925 Salmonella_enterica_subsp._enterica_serovar_Cerro_87	kinModCall	modified_base	2404075	2404075	40	-	.	coverage=169;context=CTACCGGTTTGCCGAATATGCCTGGTATGCAGGGCCTGGTG;IPDRatio=1.73
CP008925 Salmonella_enterica_subsp._enterica_serovar_Cerro_87	kinModCall	m4C	2404076	2404076	44	+	.	coverage=166;context=ACCAGGCCCTGCATACCAGGCATATTCGGCAAACCGGTAGC;IPDRatio=1.68;frac=0.381;fracLow=0.184;fracUp=0.539;identificationQv=16
CP008925 Salmonella_enterica_subsp._enterica_serovar_Cerro_87	kinModCall	modified_base	2404088	2404088	34	+	.	coverage=162;context=ATACCAGGCATATTCGGCAAACCGGTAGCAATACCGATCGA;IPDRatio=1.57
CP008925 Salmonella_enterica_subsp._enterica_serovar_Cerro_87	kinModCall	m4C	2404096	2404096	33	+	.	coverage=166;context=CATATTCGGCAAACCGGTAGCAATACCGATCGACTGGAATA;IPDRatio=1.78;frac=0.985;fracLow=0.736;fracUp=1.000;identificationQv=17
CP008925 Salmonella_enterica_subsp._enterica_serovar_Cerro_87	kinModCall	modified_base	2404099	2404099	41	-	.	coverage=168;context=CGATATTCCAGTCGATCGGTATTGCTACCGGTTTGCCGAAT;IPDRatio=1.60
CP008925 Salmonella_enterica_subsp._enterica_serovar_Cerro_87	kinModCall	m6A	2404104	2404104	209	+	.	coverage=173;context=GCAAACCGGTAGCAATACCGATCGACTGGAATATCGCCAGC;IPDRatio=4.14;frac=1.000;fracLow=0.940;fracUp=1.000;identificationQv=170
CP008925 Salmonella_enterica_subsp._enterica_serovar_Cerro_87	kinModCall	m6A	2404105	2404105	262	-	.	coverage=169;context=TGCTGGCGATATTCCAGTCGATCGGTATTGCTACCGGTTTG;IPDRatio=6.23;frac=1.000;fracLow=0.949;fracUp=1.000;identificationQv=277
CP008925 Salmonella_enterica_subsp._enterica_serovar_Cerro_87	kinModCall	modified_base	2404116	2404116	30	-	.	coverage=167;context=CGGTACTCTGGTGCTGGCGATATTCCAGTCGATCGGTATTG;IPDRatio=1.53
CP008925 Salmonella_enterica_subsp._enterica_serovar_Cerro_87	kinModCall	modified_base	2404122	2404122	27	+	.	coverage=166;context=CGATCGACTGGAATATCGCCAGCACCAGAGTACCGTAACGG;IPDRatio=1.49
CP008925 Salmonella_enterica_subsp._enterica_serovar_Cerro_87	kinModCall	modified_base	2404128	2404128	21	+	.	coverage=170;context=ACTGGAATATCGCCAGCACCAGAGTACCGTAACGGGTGTAC;IPDRatio=1.44
CP008925 Salmonella_enterica_subsp._enterica_serovar_Cerro_87	kinModCall	m6A	2404130	2404130	230	+	.	coverage=170;context=TGGAATATCGCCAGCACCAGAGTACCGTAACGGGTGTACTG;IPDRatio=7.87;frac=0.941;fracLow=0.844;fracUp=1.000;identificationQv=195
CP008925 Salmonella_enterica_subsp._enterica_serovar_Cerro_87	kinModCall	modified_base	2404138	2404138	29	+	.	coverage=185;context=CGCCAGCACCAGAGTACCGTAACGGGTGTACTGGCTGATCT;IPDRatio=1.50
CP008925 Salmonella_enterica_subsp._enterica_serovar_Cerro_87	kinModCall	modified_base	2404147	2404147	23	+	.	coverage=185;context=CAGAGTACCGTAACGGGTGTACTGGCTGATCTTACGACGAC;IPDRatio=1.39
CP008925 Salmonella_enterica_subsp._enterica_serovar_Cerro_87	kinModCall	modified_base	2404147	2404147	99	-	.	coverage=182;context=GTCGTCGTAAGATCAGCCAGTACACCCGTTACGGTACTCTG;IPDRatio=2.42
CP008925 Salmonella_enterica_subsp._enterica_serovar_Cerro_87	kinModCall	m6A	2404155	2404155	305	+	.	coverage=184;context=CGTAACGGGTGTACTGGCTGATCTTACGACGACCAGACTCC;IPDRatio=8.26;frac=0.988;fracLow=0.983;fracUp=0.995;identificationQv=278
CP008925 Salmonella_enterica_subsp._enterica_serovar_Cerro_87	kinModCall	m6A	2404156	2404156	249	-	.	coverage=187;context=GGGAGTCTGGTCGTCGTAAGATCAGCCAGTACACCCGTTAC;IPDRatio=6.83;frac=1.000;fracLow=0.921;fracUp=1.000;identificationQv=250
CP008925 Salmonella_enterica_subsp._enterica_serovar_Cerro_87	kinModCall	modified_base	2404177	2404177	22	+	.	coverage=162;context=CTTACGACGACCAGACTCCCCTTCTTTCTTAATTTCTGCCA;IPDRatio=1.37
CP008925 Salmonella_enterica_subsp._enterica_serovar_Cerro_87	kinModCall	modified_base	2404217	2404217	26	-	.	coverage=181;context=TCGATCATTATCCAGCTGTTGACGGTGGTTCATCCAACGCT;IPDRatio=1.50
CP008925 Salmonella_enterica_subsp._enterica_serovar_Cerro_87	kinModCall	modified_base	2404223	2404223	35	+	.	coverage=185;context=GGATGAACCACCGTCAACAGCTGGATAATGATCGACGCCGA;IPDRatio=1.61
CP008925 Salmonella_enterica_subsp._enterica_serovar_Cerro_87	kinModCall	modified_base	2404230	2404230	74	-	.	coverage=185;context=GTATATTTCGGCGTCGATCATTATCCAGCTGTTGACGGTGG;IPDRatio=2.11
CP008925 Salmonella_enterica_subsp._enterica_serovar_Cerro_87	kinModCall	m6A	2404233	2404233	253	+	.	coverage=186;context=CCGTCAACAGCTGGATAATGATCGACGCCGAAATATACGGC;IPDRatio=5.96;frac=0.962;fracLow=0.873;fracUp=1.000;identificationQv=230
CP008925 Salmonella_enterica_subsp._enterica_serovar_Cerro_87	kinModCall	m6A	2404234	2404234	227	-	.	coverage=186;context=TGCCGTATATTTCGGCGTCGATCATTATCCAGCTGTTGACG;IPDRatio=6.57;frac=0.924;fracLow=0.825;fracUp=1.000;identificationQv=221
CP008925 Salmonella_enterica_subsp._enterica_serovar_Cerro_87	kinModCall	modified_base	2404246	2404246	23	+	.	coverage=184;context=GATAATGATCGACGCCGAAATATACGGCATGATCCCCAGGG;IPDRatio=1.42
CP008925 Salmonella_enterica_subsp._enterica_serovar_Cerro_87	kinModCall	m6A	2404257	2404257	277	+	.	coverage=178;context=ACGCCGAAATATACGGCATGATCCCCAGGGCAAAGATAGAA;IPDRatio=6.51;frac=0.980;fracLow=0.916;fracUp=1.000;identificationQv=268
CP008925 Salmonella_enterica_subsp._enterica_serovar_Cerro_87	kinModCall	m6A	2404258	2404258	245	-	.	coverage=181;context=CTTCTATCTTTGCCCTGGGGATCATGCCGTATATTTCGGCG;IPDRatio=7.87;frac=1.000;fracLow=1.000;fracUp=1.000;identificationQv=293
CP008925 Salmonella_enterica_subsp._enterica_serovar_Cerro_87	kinModCall	modified_base	2404262	2404262	36	+	.	coverage=172;context=GAAATATACGGCATGATCCCCAGGGCAAAGATAGAAGCACG;IPDRatio=1.69
CP008925 Salmonella_enterica_subsp._enterica_serovar_Cerro_87	kinModCall	modified_base	2404279	2404279	24	-	.	coverage=184;context=CTGGTGGTGCTCTCAGCCGTGCTTCTATCTTTGCCCTGGGG;IPDRatio=1.45
CP008925 Salmonella_enterica_subsp._enterica_serovar_Cerro_87	kinModCall	modified_base	2404288	2404288	25	-	.	coverage=190;context=ACATGTTCTCTGGTGGTGCTCTCAGCCGTGCTTCTATCTTT;IPDRatio=1.41
CP008925 Salmonella_enterica_subsp._enterica_serovar_Cerro_87	kinModCall	modified_base	2404292	2404292	36	+	.	coverage=183;context=ATAGAAGCACGGCTGAGAGCACCACCAGAGAACATGTTAAA;IPDRatio=1.64
CP008925 Salmonella_enterica_subsp._enterica_serovar_Cerro_87	kinModCall	m6A	2404300	2404300	275	+	.	coverage=187;context=ACGGCTGAGAGCACCACCAGAGAACATGTTAAACATTTCAA;IPDRatio=9.16;frac=1.000;fracLow=0.980;fracUp=1.000;identificationQv=263
CP008925 Salmonella_enterica_subsp._enterica_serovar_Cerro_87	kinModCall	modified_base	2404300	2404300	23	-	.	coverage=192;context=TTGAAATGTTTAACATGTTCTCTGGTGGTGCTCTCAGCCGT;IPDRatio=1.40
CP008925 Salmonella_enterica_subsp._enterica_serovar_Cerro_87	kinModCall	modified_base	2404303	2404303	22	-	.	coverage=192;context=TCATTGAAATGTTTAACATGTTCTCTGGTGGTGCTCTCAGC;IPDRatio=1.38
CP008925 Salmonella_enterica_subsp._enterica_serovar_Cerro_87	kinModCall	modified_base	2404304	2404304	34	+	.	coverage=186;context=CTGAGAGCACCACCAGAGAACATGTTAAACATTTCAATGAT;IPDRatio=1.61
CP008925 Salmonella_enterica_subsp._enterica_serovar_Cerro_87	kinModCall	modified_base	2404309	2404309	43	+	.	coverage=182;context=AGCACCACCAGAGAACATGTTAAACATTTCAATGATGGTGC;IPDRatio=1.64
CP008925 Salmonella_enterica_subsp._enterica_serovar_Cerro_87	kinModCall	modified_base	2404311	2404311	81	-	.	coverage=188;context=AGGCACCATCATTGAAATGTTTAACATGTTCTCTGGTGGTG;IPDRatio=2.28
CP008925 Salmonella_enterica_subsp._enterica_serovar_Cerro_87	kinModCall	modified_base	2404313	2404313	32	+	.	coverage=184;context=CCACCAGAGAACATGTTAAACATTTCAATGATGGTGCCTCG;IPDRatio=1.52
CP008925 Salmonella_enterica_subsp._enterica_serovar_Cerro_87	kinModCall	modified_base	2404315	2404315	21	+	.	coverage=182;context=ACCAGAGAACATGTTAAACATTTCAATGATGGTGCCTCGCT;IPDRatio=1.42
CP008925 Salmonella_enterica_subsp._enterica_serovar_Cerro_87	kinModCall	modified_base	2404319	2404319	35	+	.	coverage=190;context=GAGAACATGTTAAACATTTCAATGATGGTGCCTCGCTGTTG;IPDRatio=1.60
CP008925 Salmonella_enterica_subsp._enterica_serovar_Cerro_87	kinModCall	modified_base	2404346	2404346	30	+	.	coverage=192;context=GTGCCTCGCTGTTGCTCAAGCAGTTTGGCAAGTACAGCGGC;IPDRatio=1.58
CP008925 Salmonella_enterica_subsp._enterica_serovar_Cerro_87	kinModCall	modified_base	2404370	2404370	28	+	.	coverage=198;context=TTGGCAAGTACAGCGGCATCAATACCAGGGATCGGAATAAA;IPDRatio=1.48
CP008925 Salmonella_enterica_subsp._enterica_serovar_Cerro_87	kinModCall	m4C	2404378	2404378	110	-	.	coverage=199;context=TTGGCTCTTTTATTCCGATCCCTGGTATTGATGCCGCTGTA;IPDRatio=3.02;frac=0.853;fracLow=0.647;fracUp=1.000;identificationQv=105
CP008925 Salmonella_enterica_subsp._enterica_serovar_Cerro_87	kinModCall	m6A	2404380	2404380	300	+	.	coverage=201;context=CAGCGGCATCAATACCAGGGATCGGAATAAAAGAGCCAATA;IPDRatio=7.58;frac=1.000;fracLow=1.000;fracUp=1.000;identificationQv=283
CP008925 Salmonella_enterica_subsp._enterica_serovar_Cerro_87	kinModCall	m6A	2404381	2404381	279	-	.	coverage=200;context=GTATTGGCTCTTTTATTCCGATCCCTGGTATTGATGCCGCT;IPDRatio=6.56;frac=0.977;fracLow=0.887;fracUp=1.000;identificationQv=272
CP008925 Salmonella_enterica_subsp._enterica_serovar_Cerro_87	kinModCall	modified_base	2404390	2404390	23	+	.	coverage=200;context=AATACCAGGGATCGGAATAAAAGAGCCAATACGGAACACAA;IPDRatio=1.36
CP008925 Salmonella_enterica_subsp._enterica_serovar_Cerro_87	kinModCall	modified_base	2404393	2404393	24	-	.	coverage=189;context=TGATTGTGTTCCGTATTGGCTCTTTTATTCCGATCCCTGGT;IPDRatio=1.43
CP008925 Salmonella_enterica_subsp._enterica_serovar_Cerro_87	kinModCall	modified_base	2404477	2404477	25	-	.	coverage=195;context=CTAAACAACCGGGATTAGATTTTCAAAGTGCCAAAGGTGGC;IPDRatio=1.39
CP008925 Salmonella_enterica_subsp._enterica_serovar_Cerro_87	kinModCall	modified_base	2404482	2404482	26	+	.	coverage=209;context=CTTTGGCACTTTGAAAATCTAATCCCGGTTGTTTAGCCATC;IPDRatio=1.46
CP008925 Salmonella_enterica_subsp._enterica_serovar_Cerro_87	kinModCall	modified_base	2404490	2404490	40	+	.	coverage=193;context=CTTTGAAAATCTAATCCCGGTTGTTTAGCCATCTGCTACTT;IPDRatio=1.70
CP008925 Salmonella_enterica_subsp._enterica_serovar_Cerro_87	kinModCall	modified_base	2404494	2404494	26	-	.	coverage=200;context=GAATAAGTAGCAGATGGCTAAACAACCGGGATTAGATTTTC;IPDRatio=1.43
CP008925 Salmonella_enterica_subsp._enterica_serovar_Cerro_87	kinModCall	modified_base	2404501	2404501	65	+	.	coverage=201;context=TAATCCCGGTTGTTTAGCCATCTGCTACTTATTCCTCGATT;IPDRatio=2.06
CP008925 Salmonella_enterica_subsp._enterica_serovar_Cerro_87	kinModCall	modified_base	2404505	2404505	46	+	.	coverage=191;context=CCCGGTTGTTTAGCCATCTGCTACTTATTCCTCGATTTTAC;IPDRatio=1.73
CP008925 Salmonella_enterica_subsp._enterica_serovar_Cerro_87	kinModCall	modified_base	2404508	2404508	24	+	.	coverage=195;context=GGTTGTTTAGCCATCTGCTACTTATTCCTCGATTTTACCGC;IPDRatio=1.38
CP008925 Salmonella_enterica_subsp._enterica_serovar_Cerro_87	kinModCall	modified_base	2404512	2404512	40	-	.	coverage=194;context=GCTGGCGGTAAAATCGAGGAATAAGTAGCAGATGGCTAAAC;IPDRatio=1.59
CP008925 Salmonella_enterica_subsp._enterica_serovar_Cerro_87	kinModCall	modified_base	2404516	2404516	23	-	.	coverage=197;context=AGCTGCTGGCGGTAAAATCGAGGAATAAGTAGCAGATGGCT;IPDRatio=1.45
CP008925 Salmonella_enterica_subsp._enterica_serovar_Cerro_87	kinModCall	modified_base	2404521	2404521	23	-	.	coverage=197;context=ATCGAAGCTGCTGGCGGTAAAATCGAGGAATAAGTAGCAGA;IPDRatio=1.38
CP008925 Salmonella_enterica_subsp._enterica_serovar_Cerro_87	kinModCall	modified_base	2404547	2404547	50	-	.	coverage=193;context=GTGTTACTAAAGGCGCTCGTGCTGCTATCGAAGCTGCTGGC;IPDRatio=1.83
CP008925 Salmonella_enterica_subsp._enterica_serovar_Cerro_87	kinModCall	modified_base	2404554	2404554	57	+	.	coverage=195;context=GCTTCGATAGCAGCACGAGCGCCTTTAGTAACACGCAGGCC;IPDRatio=1.91
CP008925 Salmonella_enterica_subsp._enterica_serovar_Cerro_87	kinModCall	modified_base	2404559	2404559	25	-	.	coverage=200;context=TTCGTGGCCTGCGTGTTACTAAAGGCGCTCGTGCTGCTATC;IPDRatio=1.41
CP008925 Salmonella_enterica_subsp._enterica_serovar_Cerro_87	kinModCall	modified_base	2404562	2404562	21	-	.	coverage=198;context=CTGTTCGTGGCCTGCGTGTTACTAAAGGCGCTCGTGCTGCT;IPDRatio=1.38
CP008925 Salmonella_enterica_subsp._enterica_serovar_Cerro_87	kinModCall	modified_base	2404565	2404565	54	-	.	coverage=187;context=TAACTGTTCGTGGCCTGCGTGTTACTAAAGGCGCTCGTGCT;IPDRatio=1.90
CP008925 Salmonella_enterica_subsp._enterica_serovar_Cerro_87	kinModCall	modified_base	2404583	2404583	30	-	.	coverage=197;context=GCGAAGTCACTACTCCGGTAACTGTTCGTGGCCTGCGTGTT;IPDRatio=1.47
CP008925 Salmonella_enterica_subsp._enterica_serovar_Cerro_87	kinModCall	m6A	2404595	2404595	20	-	.	coverage=193;context=TGATCCTGGCTGGCGAAGTCACTACTCCGGTAACTGTTCGT;IPDRatio=1.35;frac=0.516;fracLow=0.465;fracUp=0.566;identificationQv=10
CP008925 Salmonella_enterica_subsp._enterica_serovar_Cerro_87	kinModCall	modified_base	2404598	2404598	22	-	.	coverage=190;context=AAGTGATCCTGGCTGGCGAAGTCACTACTCCGGTAACTGTT;IPDRatio=1.40
CP008925 Salmonella_enterica_subsp._enterica_serovar_Cerro_87	kinModCall	m4C	2404611	2404611	28	-	.	coverage=202;context=ATCGAGTTCGCGAAAGTGATCCTGGCTGGCGAAGTCACTAC;IPDRatio=1.46;frac=0.374;fracLow=0.228;fracUp=0.505;identificationQv=9
CP008925 Salmonella_enterica_subsp._enterica_serovar_Cerro_87	kinModCall	m6A	2404612	2404612	280	+	.	coverage=198;context=TAGTGACTTCGCCAGCCAGGATCACTTTCGCGAACTCGATC;IPDRatio=7.07;frac=1.000;fracLow=0.958;fracUp=1.000;identificationQv=264
CP008925 Salmonella_enterica_subsp._enterica_serovar_Cerro_87	kinModCall	m6A	2404613	2404613	310	-	.	coverage=198;context=AGATCGAGTTCGCGAAAGTGATCCTGGCTGGCGAAGTCACT;IPDRatio=7.49;frac=1.000;fracLow=0.985;fracUp=1.000;identificationQv=313
CP008925 Salmonella_enterica_subsp._enterica_serovar_Cerro_87	kinModCall	m6A	2404618	2404618	50	-	.	coverage=205;context=TATCCAGATCGAGTTCGCGAAAGTGATCCTGGCTGGCGAAG;IPDRatio=1.79;frac=0.334;fracLow=0.233;fracUp=0.425;identificationQv=28
CP008925 Salmonella_enterica_subsp._enterica_serovar_Cerro_87	kinModCall	m4C	2404622	2404622	30	+	.	coverage=204;context=GCCAGCCAGGATCACTTTCGCGAACTCGATCTGGATACCGA;IPDRatio=1.55;frac=0.346;fracLow=0.205;fracUp=0.490;identificationQv=9
CP008925 Salmonella_enterica_subsp._enterica_serovar_Cerro_87	kinModCall	modified_base	2404625	2404625	24	+	.	coverage=198;context=AGCCAGGATCACTTTCGCGAACTCGATCTGGATACCGATAA;IPDRatio=1.41
CP008925 Salmonella_enterica_subsp._enterica_serovar_Cerro_87	kinModCall	m6A	2404630	2404630	285	+	.	coverage=203;context=GGATCACTTTCGCGAACTCGATCTGGATACCGATAATGTTT;IPDRatio=7.38;frac=0.963;fracLow=0.872;fracUp=1.000;identificationQv=241
CP008925 Salmonella_enterica_subsp._enterica_serovar_Cerro_87	kinModCall	m6A	2404631	2404631	255	-	.	coverage=204;context=CAAACATTATCGGTATCCAGATCGAGTTCGCGAAAGTGATC;IPDRatio=5.74;frac=0.960;fracLow=0.863;fracUp=1.000;identificationQv=235
CP008925 Salmonella_enterica_subsp._enterica_serovar_Cerro_87	kinModCall	modified_base	2404639	2404639	49	-	.	coverage=171;context=GAAAGCGGCAAACATTATCGGTATCCAGATCGAGTTCGCGA;IPDRatio=1.91
CP008925 Salmonella_enterica_subsp._enterica_serovar_Cerro_87	kinModCall	modified_base	2404651	2404651	42	-	.	coverage=202;context=CCTGAACACGCTGAAAGCGGCAAACATTATCGGTATCCAGA;IPDRatio=1.72
CP008925 Salmonella_enterica_subsp._enterica_serovar_Cerro_87	kinModCall	modified_base	2404669	2404669	59	+	.	coverage=204;context=TTGCCGCTTTCAGCGTGTTCAGGTCTACAACGCCGCCTTCT;IPDRatio=1.85
CP008925 Salmonella_enterica_subsp._enterica_serovar_Cerro_87	kinModCall	modified_base	2404671	2404671	22	+	.	coverage=181;context=GCCGCTTTCAGCGTGTTCAGGTCTACAACGCCGCCTTCTAC;IPDRatio=1.43
CP008925 Salmonella_enterica_subsp._enterica_serovar_Cerro_87	kinModCall	modified_base	2404698	2404698	26	-	.	coverage=207;context=GAAGTTCGTCTGTCTGACCTGGCGAAAGTAGAAGGCGGCGT;IPDRatio=1.46
CP008925 Salmonella_enterica_subsp._enterica_serovar_Cerro_87	kinModCall	m6A	2404713	2404713	20	+	.	coverage=225;context=TTCGCCAGGTCAGACAGACGAACTTCGGCTGTAATCGCTGC;IPDRatio=1.36;frac=0.128;fracLow=0.029;fracUp=0.181;identificationQv=4
CP008925 Salmonella_enterica_subsp._enterica_serovar_Cerro_87	kinModCall	m6A	2404742	2404742	26	+	.	coverage=224;context=TGTAATCGCTGCTTTGCGAGAAGTGAAGCCGAATTTCGGCA;IPDRatio=1.48;frac=0.131;fracLow=0.061;fracUp=0.202;identificationQv=25
CP008925 Salmonella_enterica_subsp._enterica_serovar_Cerro_87	kinModCall	modified_base	2404748	2404748	28	-	.	coverage=216;context=GTCGTCTGCCGAAATTCGGCTTCACTTCTCGCAAAGCAGCG;IPDRatio=1.48
CP008925 Salmonella_enterica_subsp._enterica_serovar_Cerro_87	kinModCall	modified_base	2404763	2404763	24	+	.	coverage=216;context=AGTGAAGCCGAATTTCGGCAGACGACGGTACAGAGGCATCT;IPDRatio=1.41
CP008925 Salmonella_enterica_subsp._enterica_serovar_Cerro_87	kinModCall	m6A	2404776	2404776	244	+	.	coverage=216;context=TTCGGCAGACGACGGTACAGAGGCATCTGACCACCCTCGAA;IPDRatio=4.53;frac=0.948;fracLow=0.836;fracUp=1.000;identificationQv=234
CP008925 Salmonella_enterica_subsp._enterica_serovar_Cerro_87	kinModCall	m6A	2404785	2404785	48	+	.	coverage=217;context=CGACGGTACAGAGGCATCTGACCACCCTCGAAACCGCGACG;IPDRatio=1.66;frac=0.303;fracLow=0.114;fracUp=0.420;identificationQv=12
CP008925 Salmonella_enterica_subsp._enterica_serovar_Cerro_87	kinModCall	m6A	2404806	2404806	56	-	.	coverage=221;context=TCTCGTTCTGGCGGTGGCGTACGTCGCGGTTTCGAGGGTGG;IPDRatio=1.98;frac=0.361;fracLow=0.265;fracUp=0.484;identificationQv=39
CP008925 Salmonella_enterica_subsp._enterica_serovar_Cerro_87	kinModCall	modified_base	2404864	2404864	32	+	.	coverage=211;context=CACGACCACCGGTTTTACCGAGGCCAGAACCGATACCACGA;IPDRatio=1.53
CP008925 Salmonella_enterica_subsp._enterica_serovar_Cerro_87	kinModCall	modified_base	2404870	2404870	23	+	.	coverage=204;context=CACCGGTTTTACCGAGGCCAGAACCGATACCACGACCCAGG;IPDRatio=1.68
CP008925 Salmonella_enterica_subsp._enterica_serovar_Cerro_87	kinModCall	m6A	2404871	2404871	219	+	.	coverage=209;context=ACCGGTTTTACCGAGGCCAGAACCGATACCACGACCCAGGC;IPDRatio=9.41;frac=0.877;fracLow=0.775;fracUp=0.977;identificationQv=180
CP008925 Salmonella_enterica_subsp._enterica_serovar_Cerro_87	kinModCall	modified_base	2404872	2404872	50	+	.	coverage=211;context=CCGGTTTTACCGAGGCCAGAACCGATACCACGACCCAGGCG;IPDRatio=1.83
CP008925 Salmonella_enterica_subsp._enterica_serovar_Cerro_87	kinModCall	modified_base	2404872	2404872	250	-	.	coverage=224;context=CGCCTGGGTCGTGGTATCGGTTCTGGCCTCGGTAAAACCGG;IPDRatio=5.50
CP008925 Salmonella_enterica_subsp._enterica_serovar_Cerro_87	kinModCall	m4C	2404883	2404883	79	-	.	coverage=226;context=AGGCGGGTAAACGCCTGGGTCGTGGTATCGGTTCTGGCCTC;IPDRatio=2.11;frac=0.726;fracLow=0.562;fracUp=0.929;identificationQv=40
CP008925 Salmonella_enterica_subsp._enterica_serovar_Cerro_87	kinModCall	modified_base	2404884	2404884	31	+	.	coverage=219;context=AGGCCAGAACCGATACCACGACCCAGGCGTTTACCCGCCTT;IPDRatio=1.46
CP008925 Salmonella_enterica_subsp._enterica_serovar_Cerro_87	kinModCall	m4C	2404889	2404889	59	-	.	coverage=222;context=CCAAAAAGGCGGGTAAACGCCTGGGTCGTGGTATCGGTTCT;IPDRatio=1.86;frac=0.432;fracLow=0.303;fracUp=0.578;identificationQv=16
CP008925 Salmonella_enterica_subsp._enterica_serovar_Cerro_87	kinModCall	modified_base	2404893	2404893	75	+	.	coverage=210;context=CCGATACCACGACCCAGGCGTTTACCCGCCTTTTTGGAGCC;IPDRatio=2.16
CP008925 Salmonella_enterica_subsp._enterica_serovar_Cerro_87	kinModCall	m6A	2404929	2404929	333	+	.	coverage=211;context=GAGCCTTCGGCCGGAGACAGAGTATTTAAACGCATCTCTTA;IPDRatio=8.55;frac=1.000;fracLow=1.000;fracUp=1.000;identificationQv=309
CP008925 Salmonella_enterica_subsp._enterica_serovar_Cerro_87	kinModCall	modified_base	2404934	2404934	29	-	.	coverage=224;context=AGGAGTAAGAGATGCGTTTAAATACTCTGTCTCCGGCCGAA;IPDRatio=1.47
CP008925 Salmonella_enterica_subsp._enterica_serovar_Cerro_87	kinModCall	m4C	2404946	2404946	44	+	.	coverage=214;context=CAGAGTATTTAAACGCATCTCTTACTCCTCAACTTTAACCA;IPDRatio=1.72;frac=0.415;fracLow=0.310;fracUp=0.518;identificationQv=7
CP008925 Salmonella_enterica_subsp._enterica_serovar_Cerro_87	kinModCall	modified_base	2404960	2404960	40	+	.	coverage=209;context=GCATCTCTTACTCCTCAACTTTAACCATGAAGGAAACCGCG;IPDRatio=1.62
CP008925 Salmonella_enterica_subsp._enterica_serovar_Cerro_87	kinModCall	modified_base	2404961	2404961	27	+	.	coverage=205;context=CATCTCTTACTCCTCAACTTTAACCATGAAGGAAACCGCGT;IPDRatio=1.46
CP008925 Salmonella_enterica_subsp._enterica_serovar_Cerro_87	kinModCall	modified_base	2404971	2404971	54	-	.	coverage=214;context=GGTATGGTCAACGCGGTTTCCTTCATGGTTAAAGTTGAGGA;IPDRatio=1.77
CP008925 Salmonella_enterica_subsp._enterica_serovar_Cerro_87	kinModCall	m4C	2404986	2404986	61	+	.	coverage=217;context=ATGAAGGAAACCGCGTTGACCATACCACGAACAGCAGGAGT;IPDRatio=1.87;frac=0.505;fracLow=0.371;fracUp=0.645;identificationQv=31
CP008925 Salmonella_enterica_subsp._enterica_serovar_Cerro_87	kinModCall	modified_base	2404987	2404987	22	+	.	coverage=214;context=TGAAGGAAACCGCGTTGACCATACCACGAACAGCAGGAGTA;IPDRatio=1.37
CP008925 Salmonella_enterica_subsp._enterica_serovar_Cerro_87	kinModCall	modified_base	2405009	2405009	86	-	.	coverage=207;context=GCCACACCGTAGAGCGCGAGGATACTCCTGCTGTTCGTGGT;IPDRatio=2.20
CP008925 Salmonella_enterica_subsp._enterica_serovar_Cerro_87	kinModCall	modified_base	2405017	2405017	27	-	.	coverage=225;context=TCGTATTGGCCACACCGTAGAGCGCGAGGATACTCCTGCTG;IPDRatio=1.42
CP008925 Salmonella_enterica_subsp._enterica_serovar_Cerro_87	kinModCall	modified_base	2405043	2405043	22	+	.	coverage=211;context=GTGTGGCCAATACGACGCAGACCCAGGCCAAGCAGCGTTGC;IPDRatio=1.34
CP008925 Salmonella_enterica_subsp._enterica_serovar_Cerro_87	kinModCall	modified_base	2405087	2405087	40	-	.	coverage=211;context=TTACTCAAACCCGCAGTGCAATCGGTCGTCTGCCGAAACAC;IPDRatio=1.61
CP008925 Salmonella_enterica_subsp._enterica_serovar_Cerro_87	kinModCall	modified_base	2405102	2405102	53	-	.	coverage=220;context=CAAAGACTATTAAAATTACTCAAACCCGCAGTGCAATCGGT;IPDRatio=1.72
CP008925 Salmonella_enterica_subsp._enterica_serovar_Cerro_87	kinModCall	modified_base	2405106	2405106	44	+	.	coverage=213;context=ATTGCACTGCGGGTTTGAGTAATTTTAATAGTCTTTGCCAT;IPDRatio=1.61
CP008925 Salmonella_enterica_subsp._enterica_serovar_Cerro_87	kinModCall	modified_base	2405109	2405109	115	+	.	coverage=199;context=GCACTGCGGGTTTGAGTAATTTTAATAGTCTTTGCCATGGT;IPDRatio=2.75
CP008925 Salmonella_enterica_subsp._enterica_serovar_Cerro_87	kinModCall	modified_base	2405114	2405114	22	-	.	coverage=218;context=AATAAACCATGGCAAAGACTATTAAAATTACTCAAACCCGC;IPDRatio=1.32
CP008925 Salmonella_enterica_subsp._enterica_serovar_Cerro_87	kinModCall	modified_base	2405117	2405117	24	-	.	coverage=219;context=GGAAATAAACCATGGCAAAGACTATTAAAATTACTCAAACC;IPDRatio=1.36
CP008925 Salmonella_enterica_subsp._enterica_serovar_Cerro_87	kinModCall	m6A	2405119	2405119	36	-	.	coverage=212;context=GGGGAAATAAACCATGGCAAAGACTATTAAAATTACTCAAA;IPDRatio=1.59;frac=0.104;fracLow=0.048;fracUp=0.164;identificationQv=12
CP008925 Salmonella_enterica_subsp._enterica_serovar_Cerro_87	kinModCall	modified_base	2405124	2405124	22	+	.	coverage=197;context=GTAATTTTAATAGTCTTTGCCATGGTTTATTTCCCCAGAAT;IPDRatio=1.44
CP008925 Salmonella_enterica_subsp._enterica_serovar_Cerro_87	kinModCall	modified_base	2405126	2405126	45	+	.	coverage=205;context=AATTTTAATAGTCTTTGCCATGGTTTATTTCCCCAGAATTT;IPDRatio=1.70
CP008925 Salmonella_enterica_subsp._enterica_serovar_Cerro_87	kinModCall	m6A	2405130	2405130	20	-	.	coverage=217;context=GAAGAAATTCTGGGGAAATAAACCATGGCAAAGACTATTAA;IPDRatio=1.34;frac=0.396;fracLow=0.103;fracUp=0.461;identificationQv=13
CP008925 Salmonella_enterica_subsp._enterica_serovar_Cerro_87	kinModCall	modified_base	2405145	2405145	45	-	.	coverage=217;context=CGTGGTAAATCCGTTGAAGAAATTCTGGGGAAATAAACCAT;IPDRatio=1.62
CP008925 Salmonella_enterica_subsp._enterica_serovar_Cerro_87	kinModCall	modified_base	2405157	2405157	35	+	.	coverage=200;context=CCCAGAATTTCTTCAACGGATTTACCACGCTTGGCAGCGAC;IPDRatio=1.54
CP008925 Salmonella_enterica_subsp._enterica_serovar_Cerro_87	kinModCall	modified_base	2405158	2405158	36	+	.	coverage=198;context=CCAGAATTTCTTCAACGGATTTACCACGCTTGGCAGCGACC;IPDRatio=1.58
CP008925 Salmonella_enterica_subsp._enterica_serovar_Cerro_87	kinModCall	modified_base	2405163	2405163	35	-	.	coverage=215;context=GAAATGGTCGCTGCCAAGCGTGGTAAATCCGTTGAAGAAAT;IPDRatio=1.75
CP008925 Salmonella_enterica_subsp._enterica_serovar_Cerro_87	kinModCall	modified_base	2405166	2405166	46	+	.	coverage=204;context=TCTTCAACGGATTTACCACGCTTGGCAGCGACCATTTCTGG;IPDRatio=1.74
CP008925 Salmonella_enterica_subsp._enterica_serovar_Cerro_87	kinModCall	m6A	2405179	2405179	32	+	.	coverage=206;context=TACCACGCTTGGCAGCGACCATTTCTGGAGAATTCATATTT;IPDRatio=1.48;frac=0.116;fracLow=0.016;fracUp=0.200;identificationQv=12
CP008925 Salmonella_enterica_subsp._enterica_serovar_Cerro_87	kinModCall	modified_base	2405188	2405188	31	+	.	coverage=196;context=TGGCAGCGACCATTTCTGGAGAATTCATATTTTCCAGGCCA;IPDRatio=1.51
CP008925 Salmonella_enterica_subsp._enterica_serovar_Cerro_87	kinModCall	modified_base	2405190	2405190	35	+	.	coverage=202;context=GCAGCGACCATTTCTGGAGAATTCATATTTTCCAGGCCATC;IPDRatio=1.52
CP008925 Salmonella_enterica_subsp._enterica_serovar_Cerro_87	kinModCall	modified_base	2405191	2405191	24	+	.	coverage=204;context=CAGCGACCATTTCTGGAGAATTCATATTTTCCAGGCCATCA;IPDRatio=1.38
CP008925 Salmonella_enterica_subsp._enterica_serovar_Cerro_87	kinModCall	modified_base	2405192	2405192	29	-	.	coverage=219;context=TTGATGGCCTGGAAAATATGAATTCTCCAGAAATGGTCGCT;IPDRatio=1.45
CP008925 Salmonella_enterica_subsp._enterica_serovar_Cerro_87	kinModCall	m6A	2405208	2405208	55	+	.	coverage=203;context=GAATTCATATTTTCCAGGCCATCAATAGTTGCACGAACCAC;IPDRatio=1.83;frac=0.263;fracLow=0.153;fracUp=0.360;identificationQv=21
CP008925 Salmonella_enterica_subsp._enterica_serovar_Cerro_87	kinModCall	m6A	2405213	2405213	55	-	.	coverage=220;context=TCAACGTGGTTCGTGCAACTATTGATGGCCTGGAAAATATG;IPDRatio=1.70;frac=0.227;fracLow=0.131;fracUp=0.334;identificationQv=12
CP008925 Salmonella_enterica_subsp._enterica_serovar_Cerro_87	kinModCall	m6A	2405233	2405233	310	+	.	coverage=205;context=TAGTTGCACGAACCACGTTGATCGGGTTGGTGGAACCGTAT;IPDRatio=7.30;frac=0.989;fracLow=0.938;fracUp=1.000;identificationQv=309
CP008925 Salmonella_enterica_subsp._enterica_serovar_Cerro_87	kinModCall	m6A	2405234	2405234	312	-	.	coverage=217;context=CATACGGTTCCACCAACCCGATCAACGTGGTTCGTGCAACT;IPDRatio=7.04;frac=1.000;fracLow=0.978;fracUp=1.000;identificationQv=299
CP008925 Salmonella_enterica_subsp._enterica_serovar_Cerro_87	kinModCall	modified_base	2405257	2405257	27	-	.	coverage=212;context=GGTTCATAACGTTCTGGCTAAAGCATACGGTTCCACCAACC;IPDRatio=1.43
CP008925 Salmonella_enterica_subsp._enterica_serovar_Cerro_87	kinModCall	modified_base	2405276	2405276	32	-	.	coverage=179;context=CCGTTCTGGAAGTTGCTGGGGTTCATAACGTTCTGGCTAAA;IPDRatio=1.57
CP008925 Salmonella_enterica_subsp._enterica_serovar_Cerro_87	kinModCall	modified_base	2405286	2405286	25	-	.	coverage=204;context=GCAATGCGCGCCGTTCTGGAAGTTGCTGGGGTTCATAACGT;IPDRatio=1.48
CP008925 Salmonella_enterica_subsp._enterica_serovar_Cerro_87	kinModCall	m6A	2405292	2405292	193	+	.	coverage=207;context=TGAACCCCAGCAACTTCCAGAACGGCGCGCATTGCACCACC;IPDRatio=6.51;frac=0.840;fracLow=0.741;fracUp=0.979;identificationQv=165
CP008925 Salmonella_enterica_subsp._enterica_serovar_Cerro_87	kinModCall	modified_base	2405293	2405293	112	-	.	coverage=209;context=CGGTGGTGCAATGCGCGCCGTTCTGGAAGTTGCTGGGGTTC;IPDRatio=2.50
CP008925 Salmonella_enterica_subsp._enterica_serovar_Cerro_87	kinModCall	modified_base	2405303	2405303	22	-	.	coverage=215;context=GTATCATCGCCGGTGGTGCAATGCGCGCCGTTCTGGAAGTT;IPDRatio=1.38
CP008925 Salmonella_enterica_subsp._enterica_serovar_Cerro_87	kinModCall	modified_base	2405319	2405319	23	+	.	coverage=204;context=CGCATTGCACCACCGGCGATGATACCGGTACCTTCGGAAGC;IPDRatio=1.41
CP008925 Salmonella_enterica_subsp._enterica_serovar_Cerro_87	kinModCall	modified_base	2405322	2405322	21	+	.	coverage=213;context=ATTGCACCACCGGCGATGATACCGGTACCTTCGGAAGCTGG;IPDRatio=1.36
CP008925 Salmonella_enterica_subsp._enterica_serovar_Cerro_87	kinModCall	modified_base	2405376	2405376	22	+	.	coverage=202;context=CGAGACCCCGTGTGAACACCTTTAACCGGGTGCTGCAGGGT;IPDRatio=1.39
CP008925 Salmonella_enterica_subsp._enterica_serovar_Cerro_87	kinModCall	modified_base	2405377	2405377	24	+	.	coverage=202;context=GAGACCCCGTGTGAACACCTTTAACCGGGTGCTGCAGGGTG;IPDRatio=1.41
CP008925 Salmonella_enterica_subsp._enterica_serovar_Cerro_87	kinModCall	m6A	2405389	2405389	31	-	.	coverage=208;context=GCTGAACAACGGCACCCTGCAGCACCCGGTTAAAGGTGTTC;IPDRatio=1.42;frac=0.057;fracLow=0.000;fracUp=0.129;identificationQv=21
CP008925 Salmonella_enterica_subsp._enterica_serovar_Cerro_87	kinModCall	modified_base	2405401	2405401	21	-	.	coverage=223;context=GATTAACGTCGCGCTGAACAACGGCACCCTGCAGCACCCGG;IPDRatio=1.35
CP008925 Salmonella_enterica_subsp._enterica_serovar_Cerro_87	kinModCall	modified_base	2405416	2405416	57	+	.	coverage=211;context=TGCCGTTGTTCAGCGCGACGTTAATCATATTGCGACGGGCT;IPDRatio=1.82
CP008925 Salmonella_enterica_subsp._enterica_serovar_Cerro_87	kinModCall	modified_base	2405417	2405417	36	+	.	coverage=204;context=GCCGTTGTTCAGCGCGACGTTAATCATATTGCGACGGGCTT;IPDRatio=1.51
CP008925 Salmonella_enterica_subsp._enterica_serovar_Cerro_87	kinModCall	m6A	2405418	2405418	61	+	.	coverage=211;context=CCGTTGTTCAGCGCGACGTTAATCATATTGCGACGGGCTTT;IPDRatio=1.82;frac=0.307;fracLow=0.199;fracUp=0.425;identificationQv=10
CP008925 Salmonella_enterica_subsp._enterica_serovar_Cerro_87	kinModCall	modified_base	2405424	2405424	22	+	.	coverage=214;context=TTCAGCGCGACGTTAATCATATTGCGACGGGCTTTTTCCAT;IPDRatio=1.39
CP008925 Salmonella_enterica_subsp._enterica_serovar_Cerro_87	kinModCall	modified_base	2405438	2405438	29	+	.	coverage=207;context=AATCATATTGCGACGGGCTTTTTCCATCGCTTTCTGGATCG;IPDRatio=1.48
CP008925 Salmonella_enterica_subsp._enterica_serovar_Cerro_87	kinModCall	modified_base	2405447	2405447	29	+	.	coverage=206;context=GCGACGGGCTTTTTCCATCGCTTTCTGGATCGCTGCTGGAA;IPDRatio=1.43
CP008925 Salmonella_enterica_subsp._enterica_serovar_Cerro_87	kinModCall	m6A	2405455	2405455	337	+	.	coverage=208;context=CTTTTTCCATCGCTTTCTGGATCGCTGCTGGAACTTCACGC;IPDRatio=8.39;frac=1.000;fracLow=0.991;fracUp=1.000;identificationQv=356
CP008925 Salmonella_enterica_subsp._enterica_serovar_Cerro_87	kinModCall	m6A	2405456	2405456	337	-	.	coverage=217;context=CGCGTGAAGTTCCAGCAGCGATCCAGAAAGCGATGGAAAAA;IPDRatio=5.24;frac=0.996;fracLow=0.969;fracUp=1.000;identificationQv=321
CP008925 Salmonella_enterica_subsp._enterica_serovar_Cerro_87	kinModCall	modified_base	2405487	2405487	27	+	.	coverage=203;context=ACTTCACGCGCTTTACCGTAACCAAAACCTACGCGACCGTT;IPDRatio=1.44
CP008925 Salmonella_enterica_subsp._enterica_serovar_Cerro_87	kinModCall	modified_base	2405513	2405513	24	-	.	coverage=203;context=CAGCTCTGACTGTAGTAGGCGATGGTAACGGTCGCGTAGGT;IPDRatio=1.44
CP008925 Salmonella_enterica_subsp._enterica_serovar_Cerro_87	kinModCall	modified_base	2405515	2405515	42	+	.	coverage=204;context=CTACGCGACCGTTACCATCGCCTACTACAGTCAGAGCTGTG;IPDRatio=1.64
CP008925 Salmonella_enterica_subsp._enterica_serovar_Cerro_87	kinModCall	modified_base	2405517	2405517	22	-	.	coverage=212;context=TTCACAGCTCTGACTGTAGTAGGCGATGGTAACGGTCGCGT;IPDRatio=1.40
CP008925 Salmonella_enterica_subsp._enterica_serovar_Cerro_87	kinModCall	modified_base	2405518	2405518	29	+	.	coverage=209;context=CGCGACCGTTACCATCGCCTACTACAGTCAGAGCTGTGAAG;IPDRatio=1.43
CP008925 Salmonella_enterica_subsp._enterica_serovar_Cerro_87	kinModCall	modified_base	2405526	2405526	70	-	.	coverage=206;context=ATTTTCTCCTTCACAGCTCTGACTGTAGTAGGCGATGGTAA;IPDRatio=2.18
CP008925 Salmonella_enterica_subsp._enterica_serovar_Cerro_87	kinModCall	m6A	2405529	2405529	322	+	.	coverage=205;context=CCATCGCCTACTACAGTCAGAGCTGTGAAGGAGAAAATACG;IPDRatio=11.90;frac=1.000;fracLow=0.958;fracUp=1.000;identificationQv=287
CP008925 Salmonella_enterica_subsp._enterica_serovar_Cerro_87	kinModCall	modified_base	2405532	2405532	21	+	.	coverage=202;context=TCGCCTACTACAGTCAGAGCTGTGAAGGAGAAAATACGACC;IPDRatio=1.38
CP008925 Salmonella_enterica_subsp._enterica_serovar_Cerro_87	kinModCall	modified_base	2405545	2405545	21	-	.	coverage=206;context=AACCGTTAAAGGTGGTCGTATTTTCTCCTTCACAGCTCTGA;IPDRatio=1.35
CP008925 Salmonella_enterica_subsp._enterica_serovar_Cerro_87	kinModCall	modified_base	2405556	2405556	23	-	.	coverage=205;context=CGCGTATCTAAAACCGTTAAAGGTGGTCGTATTTTCTCCTT;IPDRatio=1.42
CP008925 Salmonella_enterica_subsp._enterica_serovar_Cerro_87	kinModCall	modified_base	2405558	2405558	22	-	.	coverage=207;context=ACCGCGTATCTAAAACCGTTAAAGGTGGTCGTATTTTCTCC;IPDRatio=1.37
CP008925 Salmonella_enterica_subsp._enterica_serovar_Cerro_87	kinModCall	modified_base	2405559	2405559	21	+	.	coverage=204;context=GAGAAAATACGACCACCTTTAACGGTTTTAGATACGCGGTT;IPDRatio=1.34
CP008925 Salmonella_enterica_subsp._enterica_serovar_Cerro_87	kinModCall	m6A	2405587	2405587	318	+	.	coverage=204;context=TAGATACGCGGTTTACCGCGATCAGCTTTTCCTGCAGTTCG;IPDRatio=7.62;frac=1.000;fracLow=0.988;fracUp=1.000;identificationQv=322
CP008925 Salmonella_enterica_subsp._enterica_serovar_Cerro_87	kinModCall	m6A	2405588	2405588	317	-	.	coverage=210;context=GCGAACTGCAGGAAAAGCTGATCGCGGTAAACCGCGTATCT;IPDRatio=7.82;frac=0.983;fracLow=0.889;fracUp=1.000;identificationQv=331
CP008925 Salmonella_enterica_subsp._enterica_serovar_Cerro_87	kinModCall	modified_base	2405593	2405593	41	+	.	coverage=203;context=CGCGGTTTACCGCGATCAGCTTTTCCTGCAGTTCGCCAGCT;IPDRatio=1.60
CP008925 Salmonella_enterica_subsp._enterica_serovar_Cerro_87	kinModCall	m6A	2405605	2405605	37	-	.	coverage=212;context=CATCGAAAAACAAGCTGGCGAACTGCAGGAAAAGCTGATCG;IPDRatio=1.64;frac=0.166;fracLow=0.087;fracUp=0.261;identificationQv=4
CP008925 Salmonella_enterica_subsp._enterica_serovar_Cerro_87	kinModCall	modified_base	2405629	2405629	40	-	.	coverage=204;context=AAGGTAGAGGTGTAAGATGGCTCACATCGAAAAACAAGCTG;IPDRatio=1.69
CP008925 Salmonella_enterica_subsp._enterica_serovar_Cerro_87	kinModCall	modified_base	2405631	2405631	25	+	.	coverage=192;context=GCTTGTTTTTCGATGTGAGCCATCTTACACCTCTACCTTAG;IPDRatio=1.42
CP008925 Salmonella_enterica_subsp._enterica_serovar_Cerro_87	kinModCall	modified_base	2405632	2405632	21	+	.	coverage=197;context=CTTGTTTTTCGATGTGAGCCATCTTACACCTCTACCTTAGA;IPDRatio=1.38
CP008925 Salmonella_enterica_subsp._enterica_serovar_Cerro_87	kinModCall	modified_base	2405634	2405634	49	+	.	coverage=200;context=TGTTTTTCGATGTGAGCCATCTTACACCTCTACCTTAGAAC;IPDRatio=1.70
CP008925 Salmonella_enterica_subsp._enterica_serovar_Cerro_87	kinModCall	modified_base	2405642	2405642	22	-	.	coverage=196;context=GGCCTTCAGTTCTAAGGTAGAGGTGTAAGATGGCTCACATC;IPDRatio=1.39
CP008925 Salmonella_enterica_subsp._enterica_serovar_Cerro_87	kinModCall	modified_base	2405650	2405650	79	-	.	coverage=197;context=GTGAAGCTGGCCTTCAGTTCTAAGGTAGAGGTGTAAGATGG;IPDRatio=2.23
CP008925 Salmonella_enterica_subsp._enterica_serovar_Cerro_87	kinModCall	modified_base	2405652	2405652	25	+	.	coverage=193;context=ATCTTACACCTCTACCTTAGAACTGAAGGCCAGCTTCACGG;IPDRatio=1.44
CP008925 Salmonella_enterica_subsp._enterica_serovar_Cerro_87	kinModCall	modified_base	2405655	2405655	24	-	.	coverage=195;context=TGCCCGTGAAGCTGGCCTTCAGTTCTAAGGTAGAGGTGTAA;IPDRatio=1.36
CP008925 Salmonella_enterica_subsp._enterica_serovar_Cerro_87	kinModCall	modified_base	2405701	2405701	33	+	.	coverage=192;context=TGCCAGTGCCTGGACACGACCATGATATTGGAACCCGGAAC;IPDRatio=1.71
CP008925 Salmonella_enterica_subsp._enterica_serovar_Cerro_87	kinModCall	modified_base	2405704	2405704	62	-	.	coverage=198;context=ACCGTTCCGGGTTCCAATATCATGGTCGTGTCCAGGCACTG;IPDRatio=2.22
CP008925 Salmonella_enterica_subsp._enterica_serovar_Cerro_87	kinModCall	modified_base	2405708	2405708	53	-	.	coverage=195;context=TTTGACCGTTCCGGGTTCCAATATCATGGTCGTGTCCAGGC;IPDRatio=1.80
CP008925 Salmonella_enterica_subsp._enterica_serovar_Cerro_87	kinModCall	modified_base	2405730	2405730	39	+	.	coverage=169;context=GGAACCCGGAACGGTCAAAGGACACATCTTTGATGCCTTTT;IPDRatio=1.67
CP008925 Salmonella_enterica_subsp._enterica_serovar_Cerro_87	kinModCall	modified_base	2405748	2405748	37	+	.	coverage=188;context=AGGACACATCTTTGATGCCTTTTTCCAGAGCGCGTTCAGCG;IPDRatio=1.61
CP008925 Salmonella_enterica_subsp._enterica_serovar_Cerro_87	kinModCall	m6A	2405756	2405756	286	+	.	coverage=193;context=TCTTTGATGCCTTTTTCCAGAGCGCGTTCAGCGACAGCTTT;IPDRatio=9.39;frac=0.965;fracLow=0.889;fracUp=1.000;identificationQv=274
CP008925 Salmonella_enterica_subsp._enterica_serovar_Cerro_87	kinModCall	modified_base	2405762	2405762	34	-	.	coverage=201;context=GTGGGTAAAGCTGTCGCTGAACGCGCTCTGGAAAAAGGCAT;IPDRatio=1.49
CP008925 Salmonella_enterica_subsp._enterica_serovar_Cerro_87	kinModCall	m4C	2405806	2405806	29	+	.	coverage=175;context=TGCAGCCGCGTCTTTGTTACCGGTGTACTTCAGTTGTTCAG;IPDRatio=1.55;frac=0.502;fracLow=0.355;fracUp=0.646;identificationQv=4
CP008925 Salmonella_enterica_subsp._enterica_serovar_Cerro_87	kinModCall	modified_base	2405809	2405809	34	-	.	coverage=197;context=TCGCTGAACAACTGAAGTACACCGGTAACAAAGACGCGGCT;IPDRatio=1.47
CP008925 Salmonella_enterica_subsp._enterica_serovar_Cerro_87	kinModCall	modified_base	2405812	2405812	22	+	.	coverage=196;context=CGCGTCTTTGTTACCGGTGTACTTCAGTTGTTCAGCGATAG;IPDRatio=1.42
CP008925 Salmonella_enterica_subsp._enterica_serovar_Cerro_87	kinModCall	modified_base	2405814	2405814	28	-	.	coverage=197;context=AGCTATCGCTGAACAACTGAAGTACACCGGTAACAAAGACG;IPDRatio=1.58
CP008925 Salmonella_enterica_subsp._enterica_serovar_Cerro_87	kinModCall	modified_base	2405822	2405822	21	-	.	coverage=201;context=GTAGAAAAAGCTATCGCTGAACAACTGAAGTACACCGGTAA;IPDRatio=1.35
CP008925 Salmonella_enterica_subsp._enterica_serovar_Cerro_87	kinModCall	modified_base	2405831	2405831	27	+	.	coverage=194;context=TACTTCAGTTGTTCAGCGATAGCTTTTTCTACAGTAGAAGC;IPDRatio=1.47
CP008925 Salmonella_enterica_subsp._enterica_serovar_Cerro_87	kinModCall	modified_base	2405834	2405834	22	-	.	coverage=183;context=GCTGCTTCTACTGTAGAAAAAGCTATCGCTGAACAACTGAA;IPDRatio=1.37
CP008925 Salmonella_enterica_subsp._enterica_serovar_Cerro_87	kinModCall	modified_base	2405846	2405846	40	-	.	coverage=203;context=GAAGTTCTGGTAGCTGCTTCTACTGTAGAAAAAGCTATCGC;IPDRatio=1.63
CP008925 Salmonella_enterica_subsp._enterica_serovar_Cerro_87	kinModCall	modified_base	2405851	2405851	30	-	.	coverage=196;context=GTTCTGAAGTTCTGGTAGCTGCTTCTACTGTAGAAAAAGCT;IPDRatio=1.56
CP008925 Salmonella_enterica_subsp._enterica_serovar_Cerro_87	kinModCall	modified_base	2405853	2405853	34	+	.	coverage=189;context=CTTTTTCTACAGTAGAAGCAGCTACCAGAACTTCAGAACCG;IPDRatio=1.57
CP008925 Salmonella_enterica_subsp._enterica_serovar_Cerro_87	kinModCall	modified_base	2405861	2405861	34	-	.	coverage=190;context=GCACCGAACGGTTCTGAAGTTCTGGTAGCTGCTTCTACTGT;IPDRatio=1.59
CP008925 Salmonella_enterica_subsp._enterica_serovar_Cerro_87	kinModCall	modified_base	2405870	2405870	49	+	.	coverage=183;context=GCAGCTACCAGAACTTCAGAACCGTTCGGTGCAATTACCTG;IPDRatio=1.77
CP008925 Salmonella_enterica_subsp._enterica_serovar_Cerro_87	kinModCall	modified_base	2405874	2405874	132	+	.	coverage=181;context=CTACCAGAACTTCAGAACCGTTCGGTGCAATTACCTGTGCG;IPDRatio=3.17
CP008925 Salmonella_enterica_subsp._enterica_serovar_Cerro_87	kinModCall	m6A	2405875	2405875	216	-	.	coverage=192;context=ACGCACAGGTAATTGCACCGAACGGTTCTGAAGTTCTGGTA;IPDRatio=10.29;frac=0.937;fracLow=0.848;fracUp=1.000;identificationQv=162
CP008925 Salmonella_enterica_subsp._enterica_serovar_Cerro_87	kinModCall	modified_base	2405876	2405876	25	-	.	coverage=183;context=TACGCACAGGTAATTGCACCGAACGGTTCTGAAGTTCTGGT;IPDRatio=1.80
CP008925 Salmonella_enterica_subsp._enterica_serovar_Cerro_87	kinModCall	m6A	2405883	2405883	62	+	.	coverage=181;context=CTTCAGAACCGTTCGGTGCAATTACCTGTGCGTAAATATGA;IPDRatio=1.91;frac=0.333;fracLow=0.220;fracUp=0.444;identificationQv=3
CP008925 Salmonella_enterica_subsp._enterica_serovar_Cerro_87	kinModCall	m6A	2405901	2405901	31	-	.	coverage=192;context=GGTACATCGTACCCCGCGTCATATTTACGCACAGGTAATTG;IPDRatio=1.49;frac=0.149;fracLow=0.052;fracUp=0.260;identificationQv=15
CP008925 Salmonella_enterica_subsp._enterica_serovar_Cerro_87	kinModCall	modified_base	2405980	2405980	22	-	.	coverage=198;context=TGGATAAGAAATCTGCTCGTATCCGTCGTGCGACCCGCGCA;IPDRatio=1.40
CP008925 Salmonella_enterica_subsp._enterica_serovar_Cerro_87	kinModCall	modified_base	2405989	2405989	23	-	.	coverage=196;context=GTAACACTATGGATAAGAAATCTGCTCGTATCCGTCGTGCG;IPDRatio=1.43
CP008925 Salmonella_enterica_subsp._enterica_serovar_Cerro_87	kinModCall	modified_base	2405990	2405990	24	-	.	coverage=191;context=GGTAACACTATGGATAAGAAATCTGCTCGTATCCGTCGTGC;IPDRatio=1.43
CP008925 Salmonella_enterica_subsp._enterica_serovar_Cerro_87	kinModCall	modified_base	2405992	2405992	26	-	.	coverage=195;context=AAGGTAACACTATGGATAAGAAATCTGCTCGTATCCGTCGT;IPDRatio=1.41
CP008925 Salmonella_enterica_subsp._enterica_serovar_Cerro_87	kinModCall	m6A	2405996	2405996	133	+	.	coverage=193;context=CGGATACGAGCAGATTTCTTATCCATAGTGTTACCTTACTT;IPDRatio=3.05;frac=0.609;fracLow=0.495;fracUp=0.738;identificationQv=23
CP008925 Salmonella_enterica_subsp._enterica_serovar_Cerro_87	kinModCall	modified_base	2405999	2405999	35	+	.	coverage=190;context=ATACGAGCAGATTTCTTATCCATAGTGTTACCTTACTTCTT;IPDRatio=1.52
CP008925 Salmonella_enterica_subsp._enterica_serovar_Cerro_87	kinModCall	modified_base	2406007	2406007	55	-	.	coverage=198;context=AGGCTAAGAAGAAGTAAGGTAACACTATGGATAAGAAATCT;IPDRatio=1.80
CP008925 Salmonella_enterica_subsp._enterica_serovar_Cerro_87	kinModCall	modified_base	2406009	2406009	21	-	.	coverage=168;context=AGAGGCTAAGAAGAAGTAAGGTAACACTATGGATAAGAAAT;IPDRatio=1.40
CP008925 Salmonella_enterica_subsp._enterica_serovar_Cerro_87	kinModCall	m4C	2406010	2406010	103	+	.	coverage=187;context=TTTCTTATCCATAGTGTTACCTTACTTCTTCTTAGCCTCTT;IPDRatio=2.64;frac=0.628;fracLow=0.454;fracUp=0.765;identificationQv=73
CP008925 Salmonella_enterica_subsp._enterica_serovar_Cerro_87	kinModCall	modified_base	2406013	2406013	25	-	.	coverage=192;context=CCAAAGAGGCTAAGAAGAAGTAAGGTAACACTATGGATAAG;IPDRatio=1.39
CP008925 Salmonella_enterica_subsp._enterica_serovar_Cerro_87	kinModCall	m4C	2406017	2406017	64	+	.	coverage=191;context=TCCATAGTGTTACCTTACTTCTTCTTAGCCTCTTTGGTACG;IPDRatio=2.08;frac=0.384;fracLow=0.270;fracUp=0.521;identificationQv=15
CP008925 Salmonella_enterica_subsp._enterica_serovar_Cerro_87	kinModCall	modified_base	2406029	2406029	42	+	.	coverage=201;context=CCTTACTTCTTCTTAGCCTCTTTGGTACGCACGACTTCGTC;IPDRatio=1.68
CP008925 Salmonella_enterica_subsp._enterica_serovar_Cerro_87	kinModCall	m6A	2406045	2406045	31	-	.	coverage=205;context=GGGTGTTCGTTACGCCGACGAAGTCGTGCGTACCAAAGAGG;IPDRatio=1.58;frac=0.262;fracLow=0.165;fracUp=0.348;identificationQv=17
CP008925 Salmonella_enterica_subsp._enterica_serovar_Cerro_87	kinModCall	modified_base	2406059	2406059	35	+	.	coverage=203;context=ACGACTTCGTCGGCGTAACGAACACCCTTGCCTTTGTAAGG;IPDRatio=1.55
CP008925 Salmonella_enterica_subsp._enterica_serovar_Cerro_87	kinModCall	m4C	2406070	2406070	52	+	.	coverage=193;context=GGCGTAACGAACACCCTTGCCTTTGTAAGGCTCAGGACGAC;IPDRatio=1.74;frac=0.323;fracLow=0.205;fracUp=0.447;identificationQv=4
CP008925 Salmonella_enterica_subsp._enterica_serovar_Cerro_87	kinModCall	modified_base	2406088	2406088	31	+	.	coverage=182;context=GCCTTTGTAAGGCTCAGGACGACGGTAGGCGCGCAGATCTG;IPDRatio=1.50
CP008925 Salmonella_enterica_subsp._enterica_serovar_Cerro_87	kinModCall	m6A	2406104	2406104	243	+	.	coverage=192;context=GGACGACGGTAGGCGCGCAGATCTGCTGCAACCTGGCCGAT;IPDRatio=6.68;frac=0.930;fracLow=0.848;fracUp=1.000;identificationQv=251
CP008925 Salmonella_enterica_subsp._enterica_serovar_Cerro_87	kinModCall	m6A	2406105	2406105	291	-	.	coverage=187;context=GATCGGCCAGGTTGCAGCAGATCTGCGCGCCTACCGTCGTC;IPDRatio=8.10;frac=1.000;fracLow=0.966;fracUp=1.000;identificationQv=309
CP008925 Salmonella_enterica_subsp._enterica_serovar_Cerro_87	kinModCall	modified_base	2406113	2406113	21	+	.	coverage=191;context=TAGGCGCGCAGATCTGCTGCAACCTGGCCGATCACCTGCTT;IPDRatio=1.38
CP008925 Salmonella_enterica_subsp._enterica_serovar_Cerro_87	kinModCall	m4C	2406115	2406115	67	+	.	coverage=193;context=GGCGCGCAGATCTGCTGCAACCTGGCCGATCACCTGCTTAT;IPDRatio=1.99;frac=0.649;fracLow=0.467;fracUp=0.810;identificationQv=8
CP008925 Salmonella_enterica_subsp._enterica_serovar_Cerro_87	kinModCall	m6A	2406123	2406123	270	+	.	coverage=189;context=GATCTGCTGCAACCTGGCCGATCACCTGCTTATCAGCGCCT;IPDRatio=6.08;frac=1.000;fracLow=0.976;fracUp=1.000;identificationQv=253
CP008925 Salmonella_enterica_subsp._enterica_serovar_Cerro_87	kinModCall	m6A	2406124	2406124	294	-	.	coverage=186;context=AAGGCGCTGATAAGCAGGTGATCGGCCAGGTTGCAGCAGAT;IPDRatio=6.96;frac=1.000;fracLow=0.988;fracUp=1.000;identificationQv=360
CP008925 Salmonella_enterica_subsp._enterica_serovar_Cerro_87	kinModCall	modified_base	2406131	2406131	26	+	.	coverage=182;context=GCAACCTGGCCGATCACCTGCTTATCAGCGCCTTTCAGCAC;IPDRatio=1.43
CP008925 Salmonella_enterica_subsp._enterica_serovar_Cerro_87	kinModCall	modified_base	2406141	2406141	27	+	.	coverage=190;context=CGATCACCTGCTTATCAGCGCCTTTCAGCACGATTTCAGTT;IPDRatio=1.48
CP008925 Salmonella_enterica_subsp._enterica_serovar_Cerro_87	kinModCall	modified_base	2406151	2406151	39	+	.	coverage=195;context=CTTATCAGCGCCTTTCAGCACGATTTCAGTTTGAGTCGGAC;IPDRatio=1.68
CP008925 Salmonella_enterica_subsp._enterica_serovar_Cerro_87	kinModCall	modified_base	2406156	2406156	41	-	.	coverage=184;context=TGAATGTCCGACTCAAACTGAAATCGTGCTGAAAGGCGCTG;IPDRatio=1.61
CP008925 Salmonella_enterica_subsp._enterica_serovar_Cerro_87	kinModCall	m6A	2406166	2406166	46	-	.	coverage=169;context=GTATCACTGCTGAATGTCCGACTCAAACTGAAATCGTGCTG;IPDRatio=1.75;frac=0.241;fracLow=0.149;fracUp=0.353;identificationQv=6
CP008925 Salmonella_enterica_subsp._enterica_serovar_Cerro_87	kinModCall	modified_base	2406173	2406173	24	+	.	coverage=175;context=ATTTCAGTTTGAGTCGGACATTCAGCAGTGATACCTGCTGG;IPDRatio=1.41
CP008925 Salmonella_enterica_subsp._enterica_serovar_Cerro_87	kinModCall	modified_base	2406179	2406179	21	+	.	coverage=170;context=GTTTGAGTCGGACATTCAGCAGTGATACCTGCTGGCAGCTG;IPDRatio=1.35
CP008925 Salmonella_enterica_subsp._enterica_serovar_Cerro_87	kinModCall	modified_base	2406182	2406182	53	+	.	coverage=172;context=TGAGTCGGACATTCAGCAGTGATACCTGCTGGCAGCTGATG;IPDRatio=1.83
CP008925 Salmonella_enterica_subsp._enterica_serovar_Cerro_87	kinModCall	modified_base	2406183	2406183	34	+	.	coverage=175;context=GAGTCGGACATTCAGCAGTGATACCTGCTGGCAGCTGATGG;IPDRatio=1.54
CP008925 Salmonella_enterica_subsp._enterica_serovar_Cerro_87	kinModCall	modified_base	2406184	2406184	25	-	.	coverage=170;context=ACCATCAGCTGCCAGCAGGTATCACTGCTGAATGTCCGACT;IPDRatio=1.40
CP008925 Salmonella_enterica_subsp._enterica_serovar_Cerro_87	kinModCall	modified_base	2406203	2406203	30	+	.	coverage=161;context=ATACCTGCTGGCAGCTGATGGTCAACCGGGTGAGAGAAACC;IPDRatio=1.53
CP008925 Salmonella_enterica_subsp._enterica_serovar_Cerro_87	kinModCall	m4C	2406216	2406216	116	-	.	coverage=181;context=AAACCTGTCTTTAGGTTTCTCTCACCCGGTTGACCATCAGC;IPDRatio=2.68;frac=0.714;fracLow=0.579;fracUp=0.870;identificationQv=72
CP008925 Salmonella_enterica_subsp._enterica_serovar_Cerro_87	kinModCall	modified_base	2406219	2406219	26	+	.	coverage=190;context=GATGGTCAACCGGGTGAGAGAAACCTAAAGACAGGTTTACT;IPDRatio=1.47
CP008925 Salmonella_enterica_subsp._enterica_serovar_Cerro_87	kinModCall	modified_base	2406226	2406226	25	+	.	coverage=189;context=AACCGGGTGAGAGAAACCTAAAGACAGGTTTACTACATTCC;IPDRatio=1.44
CP008925 Salmonella_enterica_subsp._enterica_serovar_Cerro_87	kinModCall	modified_base	2406230	2406230	48	-	.	coverage=176;context=AAAGGGAATGTAGTAAACCTGTCTTTAGGTTTCTCTCACCC;IPDRatio=1.88
CP008925 Salmonella_enterica_subsp._enterica_serovar_Cerro_87	kinModCall	modified_base	2406231	2406231	68	+	.	coverage=190;context=GGTGAGAGAAACCTAAAGACAGGTTTACTACATTCCCTTTA;IPDRatio=2.05
CP008925 Salmonella_enterica_subsp._enterica_serovar_Cerro_87	kinModCall	modified_base	2406234	2406234	59	+	.	coverage=185;context=GAGAGAAACCTAAAGACAGGTTTACTACATTCCCTTTAACC;IPDRatio=1.89
CP008925 Salmonella_enterica_subsp._enterica_serovar_Cerro_87	kinModCall	modified_base	2406237	2406237	38	+	.	coverage=192;context=AGAAACCTAAAGACAGGTTTACTACATTCCCTTTAACCGCT;IPDRatio=1.59
CP008925 Salmonella_enterica_subsp._enterica_serovar_Cerro_87	kinModCall	modified_base	2406238	2406238	34	+	.	coverage=187;context=GAAACCTAAAGACAGGTTTACTACATTCCCTTTAACCGCTG;IPDRatio=1.53
CP008925 Salmonella_enterica_subsp._enterica_serovar_Cerro_87	kinModCall	modified_base	2406245	2406245	79	-	.	coverage=149;context=TATCGTGCAGCGGTTAAAGGGAATGTAGTAAACCTGTCTTT;IPDRatio=2.41
CP008925 Salmonella_enterica_subsp._enterica_serovar_Cerro_87	kinModCall	modified_base	2406248	2406248	36	+	.	coverage=185;context=GACAGGTTTACTACATTCCCTTTAACCGCTGCACGATAACC;IPDRatio=1.60
CP008925 Salmonella_enterica_subsp._enterica_serovar_Cerro_87	kinModCall	modified_base	2406248	2406248	30	-	.	coverage=182;context=GGTTATCGTGCAGCGGTTAAAGGGAATGTAGTAAACCTGTC;IPDRatio=1.50
CP008925 Salmonella_enterica_subsp._enterica_serovar_Cerro_87	kinModCall	modified_base	2406250	2406250	33	-	.	coverage=189;context=TAGGTTATCGTGCAGCGGTTAAAGGGAATGTAGTAAACCTG;IPDRatio=1.48
CP008925 Salmonella_enterica_subsp._enterica_serovar_Cerro_87	kinModCall	modified_base	2406263	2406263	25	+	.	coverage=185;context=TTCCCTTTAACCGCTGCACGATAACCTACACCAACCAGCTG;IPDRatio=1.42
CP008925 Salmonella_enterica_subsp._enterica_serovar_Cerro_87	kinModCall	modified_base	2406266	2406266	35	+	.	coverage=184;context=CCTTTAACCGCTGCACGATAACCTACACCAACCAGCTGCAG;IPDRatio=1.55
CP008925 Salmonella_enterica_subsp._enterica_serovar_Cerro_87	kinModCall	modified_base	2406269	2406269	39	-	.	coverage=186;context=AAGCTGCAGCTGGTTGGTGTAGGTTATCGTGCAGCGGTTAA;IPDRatio=1.63
CP008925 Salmonella_enterica_subsp._enterica_serovar_Cerro_87	kinModCall	modified_base	2406275	2406275	52	-	.	coverage=177;context=ACTAAGAAGCTGCAGCTGGTTGGTGTAGGTTATCGTGCAGC;IPDRatio=1.85
CP008925 Salmonella_enterica_subsp._enterica_serovar_Cerro_87	kinModCall	m4C	2406287	2406287	153	+	.	coverage=183;context=CCTACACCAACCAGCTGCAGCTTCTTAGTGAAGCCTTCGGT;IPDRatio=3.39;frac=0.755;fracLow=0.611;fracUp=0.904;identificationQv=154
CP008925 Salmonella_enterica_subsp._enterica_serovar_Cerro_87	kinModCall	modified_base	2406298	2406298	22	+	.	coverage=181;context=CAGCTGCAGCTTCTTAGTGAAGCCTTCGGTAACACCGATAA;IPDRatio=1.35
CP008925 Salmonella_enterica_subsp._enterica_serovar_Cerro_87	kinModCall	modified_base	2406298	2406298	62	-	.	coverage=186;context=TTATCGGTGTTACCGAAGGCTTCACTAAGAAGCTGCAGCTG;IPDRatio=2.03
CP008925 Salmonella_enterica_subsp._enterica_serovar_Cerro_87	kinModCall	modified_base	2406308	2406308	21	+	.	coverage=189;context=TTCTTAGTGAAGCCTTCGGTAACACCGATAACCATTGAGTT;IPDRatio=1.34
CP008925 Salmonella_enterica_subsp._enterica_serovar_Cerro_87	kinModCall	m6A	2406315	2406315	77	+	.	coverage=186;context=TGAAGCCTTCGGTAACACCGATAACCATTGAGTTCAGCAGG;IPDRatio=2.05;frac=0.405;fracLow=0.268;fracUp=0.524;identificationQv=3
CP008925 Salmonella_enterica_subsp._enterica_serovar_Cerro_87	kinModCall	modified_base	2406326	2406326	28	-	.	coverage=184;context=ACCGCGCGTGCCCTGCTGAACTCAATGGTTATCGGTGTTAC;IPDRatio=1.41
CP008925 Salmonella_enterica_subsp._enterica_serovar_Cerro_87	kinModCall	m6A	2406338	2406338	37	+	.	coverage=187;context=ACCATTGAGTTCAGCAGGGCACGCGCGGTACCAGCCTGTGC;IPDRatio=1.60;frac=0.213;fracLow=0.122;fracUp=0.304;identificationQv=18
CP008925 Salmonella_enterica_subsp._enterica_serovar_Cerro_87	kinModCall	modified_base	2406344	2406344	22	+	.	coverage=172;context=GAGTTCAGCAGGGCACGCGCGGTACCAGCCTGTGCCCAACC;IPDRatio=1.56
CP008925 Salmonella_enterica_subsp._enterica_serovar_Cerro_87	kinModCall	modified_base	2406346	2406346	35	-	.	coverage=182;context=ACGGTTGGGCACAGGCTGGTACCGCGCGTGCCCTGCTGAAC;IPDRatio=1.60
CP008925 Salmonella_enterica_subsp._enterica_serovar_Cerro_87	kinModCall	modified_base	2406349	2406349	23	-	.	coverage=176;context=CAGACGGTTGGGCACAGGCTGGTACCGCGCGTGCCCTGCTG;IPDRatio=1.60
CP008925 Salmonella_enterica_subsp._enterica_serovar_Cerro_87	kinModCall	modified_base	2406350	2406350	28	-	.	coverage=184;context=GCAGACGGTTGGGCACAGGCTGGTACCGCGCGTGCCCTGCT;IPDRatio=1.78
CP008925 Salmonella_enterica_subsp._enterica_serovar_Cerro_87	kinModCall	modified_base	2406366	2406366	26	-	.	coverage=192;context=TCCGCGTGATGGTTACGCAGACGGTTGGGCACAGGCTGGTA;IPDRatio=1.45
CP008925 Salmonella_enterica_subsp._enterica_serovar_Cerro_87	kinModCall	modified_base	2406377	2406377	24	+	.	coverage=192;context=GCCCAACCGTCTGCGTAACCATCACGCGGACCGAAGGTCAG;IPDRatio=1.40
CP008925 Salmonella_enterica_subsp._enterica_serovar_Cerro_87	kinModCall	modified_base	2406378	2406378	22	-	.	coverage=191;context=ACTGACCTTCGGTCCGCGTGATGGTTACGCAGACGGTTGGG;IPDRatio=1.37
CP008925 Salmonella_enterica_subsp._enterica_serovar_Cerro_87	kinModCall	m6A	2406401	2406401	39	+	.	coverage=184;context=CGCGGACCGAAGGTCAGTGCATTATCTGCATGTTTAACTTC;IPDRatio=1.56;frac=0.118;fracLow=0.039;fracUp=0.206;identificationQv=43
CP008925 Salmonella_enterica_subsp._enterica_serovar_Cerro_87	kinModCall	modified_base	2406410	2406410	23	+	.	coverage=189;context=AAGGTCAGTGCATTATCTGCATGTTTAACTTCAACAGCATC;IPDRatio=1.42
CP008925 Salmonella_enterica_subsp._enterica_serovar_Cerro_87	kinModCall	modified_base	2406414	2406414	37	+	.	coverage=180;context=TCAGTGCATTATCTGCATGTTTAACTTCAACAGCATCGTTG;IPDRatio=1.57
CP008925 Salmonella_enterica_subsp._enterica_serovar_Cerro_87	kinModCall	modified_base	2406416	2406416	37	-	.	coverage=187;context=CTCAACGATGCTGTTGAAGTTAAACATGCAGATAATGCACT;IPDRatio=1.57
CP008925 Salmonella_enterica_subsp._enterica_serovar_Cerro_87	kinModCall	m4C	2406442	2406442	46	-	.	coverage=194;context=GTAAAAACGGCGAGCTGACTCGTACTCTCAACGATGCTGTT;IPDRatio=1.67;frac=0.513;fracLow=0.328;fracUp=0.701;identificationQv=14
CP008925 Salmonella_enterica_subsp._enterica_serovar_Cerro_87	kinModCall	modified_base	2406445	2406445	26	-	.	coverage=193;context=AAGGTAAAAACGGCGAGCTGACTCGTACTCTCAACGATGCT;IPDRatio=1.47
CP008925 Salmonella_enterica_subsp._enterica_serovar_Cerro_87	kinModCall	modified_base	2406448	2406448	47	-	.	coverage=195;context=TCAAAGGTAAAAACGGCGAGCTGACTCGTACTCTCAACGAT;IPDRatio=1.70
CP008925 Salmonella_enterica_subsp._enterica_serovar_Cerro_87	kinModCall	modified_base	2406458	2406458	48	+	.	coverage=182;context=GTACGAGTCAGCTCGCCGTTTTTACCTTTGATCGTAATAAC;IPDRatio=1.76
CP008925 Salmonella_enterica_subsp._enterica_serovar_Cerro_87	kinModCall	modified_base	2406459	2406459	22	+	.	coverage=181;context=TACGAGTCAGCTCGCCGTTTTTACCTTTGATCGTAATAACC;IPDRatio=1.37
CP008925 Salmonella_enterica_subsp._enterica_serovar_Cerro_87	kinModCall	m6A	2406468	2406468	283	+	.	coverage=188;context=GCTCGCCGTTTTTACCTTTGATCGTAATAACCTGACCGTTG;IPDRatio=7.34;frac=0.948;fracLow=0.868;fracUp=1.000;identificationQv=257
CP008925 Salmonella_enterica_subsp._enterica_serovar_Cerro_87	kinModCall	m6A	2406469	2406469	335	-	.	coverage=196;context=TCAACGGTCAGGTTATTACGATCAAAGGTAAAAACGGCGAG;IPDRatio=8.58;frac=1.000;fracLow=1.000;fracUp=1.000;identificationQv=300
CP008925 Salmonella_enterica_subsp._enterica_serovar_Cerro_87	kinModCall	modified_base	2406473	2406473	23	+	.	coverage=192;context=CCGTTTTTACCTTTGATCGTAATAACCTGACCGTTGATTTT;IPDRatio=1.35
CP008925 Salmonella_enterica_subsp._enterica_serovar_Cerro_87	kinModCall	modified_base	2406474	2406474	64	+	.	coverage=182;context=CGTTTTTACCTTTGATCGTAATAACCTGACCGTTGATTTTG;IPDRatio=1.94
CP008925 Salmonella_enterica_subsp._enterica_serovar_Cerro_87	kinModCall	modified_base	2406477	2406477	44	-	.	coverage=192;context=TGTCAAAATCAACGGTCAGGTTATTACGATCAAAGGTAAAA;IPDRatio=1.66
CP008925 Salmonella_enterica_subsp._enterica_serovar_Cerro_87	kinModCall	modified_base	2406478	2406478	21	+	.	coverage=189;context=TTTACCTTTGATCGTAATAACCTGACCGTTGATTTTGACAT;IPDRatio=1.42
CP008925 Salmonella_enterica_subsp._enterica_serovar_Cerro_87	kinModCall	modified_base	2406490	2406490	37	-	.	coverage=186;context=CTGCCGGCGTTGATGTCAAAATCAACGGTCAGGTTATTACG;IPDRatio=1.51
CP008925 Salmonella_enterica_subsp._enterica_serovar_Cerro_87	kinModCall	modified_base	2406491	2406491	34	+	.	coverage=184;context=GTAATAACCTGACCGTTGATTTTGACATCAACGCCGGCAGG;IPDRatio=1.57
CP008925 Salmonella_enterica_subsp._enterica_serovar_Cerro_87	kinModCall	modified_base	2406501	2406501	24	+	.	coverage=177;context=GACCGTTGATTTTGACATCAACGCCGGCAGGAACAACGACC;IPDRatio=1.47
CP008925 Salmonella_enterica_subsp._enterica_serovar_Cerro_87	kinModCall	modified_base	2406505	2406505	30	+	.	coverage=165;context=GTTGATTTTGACATCAACGCCGGCAGGAACAACGACCGGTG;IPDRatio=1.60
CP008925 Salmonella_enterica_subsp._enterica_serovar_Cerro_87	kinModCall	modified_base	2406512	2406512	37	+	.	coverage=179;context=TTGACATCAACGCCGGCAGGAACAACGACCGGTGCTTTAGC;IPDRatio=1.65
CP008925 Salmonella_enterica_subsp._enterica_serovar_Cerro_87	kinModCall	modified_base	2406512	2406512	36	-	.	coverage=173;context=GCTAAAGCACCGGTCGTTGTTCCTGCCGGCGTTGATGTCAA;IPDRatio=1.64
CP008925 Salmonella_enterica_subsp._enterica_serovar_Cerro_87	kinModCall	modified_base	2406529	2406529	22	-	.	coverage=188;context=AAAAAATGTCTCGTGTTGCTAAAGCACCGGTCGTTGTTCCT;IPDRatio=1.38
CP008925 Salmonella_enterica_subsp._enterica_serovar_Cerro_87	kinModCall	modified_base	2406533	2406533	31	+	.	coverage=184;context=ACAACGACCGGTGCTTTAGCAACACGAGACATTTTTTCCTC;IPDRatio=1.50
CP008925 Salmonella_enterica_subsp._enterica_serovar_Cerro_87	kinModCall	m6A	2406544	2406544	66	-	.	coverage=175;context=TAGCCTAATCGGAGGAAAAAATGTCTCGTGTTGCTAAAGCA;IPDRatio=2.03;frac=0.420;fracLow=0.314;fracUp=0.537;identificationQv=9
CP008925 Salmonella_enterica_subsp._enterica_serovar_Cerro_87	kinModCall	modified_base	2406562	2406562	31	+	.	coverage=172;context=CATTTTTTCCTCCGATTAGGCTACGTAGCAGATAATTTCGC;IPDRatio=1.54
CP008925 Salmonella_enterica_subsp._enterica_serovar_Cerro_87	kinModCall	modified_base	2406569	2406569	30	-	.	coverage=169;context=CTTGGTGGCGAAATTATCTGCTACGTAGCCTAATCGGAGGA;IPDRatio=1.50
CP008925 Salmonella_enterica_subsp._enterica_serovar_Cerro_87	kinModCall	modified_base	2406571	2406571	22	+	.	coverage=178;context=CTCCGATTAGGCTACGTAGCAGATAATTTCGCCACCAAGAC;IPDRatio=1.35
CP008925 Salmonella_enterica_subsp._enterica_serovar_Cerro_87	kinModCall	modified_base	2406573	2406573	27	-	.	coverage=179;context=TGGTCTTGGTGGCGAAATTATCTGCTACGTAGCCTAATCGG;IPDRatio=1.43
CP008925 Salmonella_enterica_subsp._enterica_serovar_Cerro_87	kinModCall	modified_base	2406577	2406577	29	-	.	coverage=171;context=AGGCTGGTCTTGGTGGCGAAATTATCTGCTACGTAGCCTAA;IPDRatio=1.46
CP008925 Salmonella_enterica_subsp._enterica_serovar_Cerro_87	kinModCall	m6A	2406579	2406579	42	-	.	coverage=176;context=CCAGGCTGGTCTTGGTGGCGAAATTATCTGCTACGTAGCCT;IPDRatio=1.64;frac=0.200;fracLow=0.097;fracUp=0.330;identificationQv=33
CP008925 Salmonella_enterica_subsp._enterica_serovar_Cerro_87	kinModCall	modified_base	2406584	2406584	24	+	.	coverage=160;context=ACGTAGCAGATAATTTCGCCACCAAGACCAGCCTGGCGCGC;IPDRatio=1.44
CP008925 Salmonella_enterica_subsp._enterica_serovar_Cerro_87	kinModCall	m4C	2406589	2406589	111	-	.	coverage=164;context=GTGCAGCGCGCCAGGCTGGTCTTGGTGGCGAAATTATCTGC;IPDRatio=2.71;frac=0.788;fracLow=0.629;fracUp=0.972;identificationQv=53
CP008925 Salmonella_enterica_subsp._enterica_serovar_Cerro_87	kinModCall	modified_base	2406593	2406593	29	+	.	coverage=154;context=ATAATTTCGCCACCAAGACCAGCCTGGCGCGCTGCACGATC;IPDRatio=1.52
CP008925 Salmonella_enterica_subsp._enterica_serovar_Cerro_87	kinModCall	modified_base	2406596	2406596	26	+	.	coverage=148;context=ATTTCGCCACCAAGACCAGCCTGGCGCGCTGCACGATCAGT;IPDRatio=1.55
CP008925 Salmonella_enterica_subsp._enterica_serovar_Cerro_87	kinModCall	modified_base	2406601	2406601	39	-	.	coverage=167;context=TTATGACTGATCGTGCAGCGCGCCAGGCTGGTCTTGGTGGC;IPDRatio=1.75
CP008925 Salmonella_enterica_subsp._enterica_serovar_Cerro_87	kinModCall	m6A	2406611	2406611	217	+	.	coverage=156;context=CCAGCCTGGCGCGCTGCACGATCAGTCATAACACCTTTAGA;IPDRatio=6.09;frac=0.998;fracLow=0.953;fracUp=0.999;identificationQv=250
CP008925 Salmonella_enterica_subsp._enterica_serovar_Cerro_87	kinModCall	m6A	2406612	2406612	258	-	.	coverage=165;context=CTCTAAAGGTGTTATGACTGATCGTGCAGCGCGCCAGGCTG;IPDRatio=8.19;frac=0.999;fracLow=0.999;fracUp=1.000;identificationQv=274
CP008925 Salmonella_enterica_subsp._enterica_serovar_Cerro_87	kinModCall	m4C	2406617	2406617	56	+	.	coverage=160;context=TGGCGCGCTGCACGATCAGTCATAACACCTTTAGAGGTAGA;IPDRatio=1.91;frac=0.409;fracLow=0.257;fracUp=0.559;identificationQv=15
CP008925 Salmonella_enterica_subsp._enterica_serovar_Cerro_87	kinModCall	m6A	2406618	2406618	74	+	.	coverage=159;context=GGCGCGCTGCACGATCAGTCATAACACCTTTAGAGGTAGAA;IPDRatio=2.05;frac=0.378;fracLow=0.200;fracUp=0.516;identificationQv=66
CP008925 Salmonella_enterica_subsp._enterica_serovar_Cerro_87	kinModCall	modified_base	2406619	2406619	29	-	.	coverage=161;context=TTTCTACCTCTAAAGGTGTTATGACTGATCGTGCAGCGCGC;IPDRatio=1.45
CP008925 Salmonella_enterica_subsp._enterica_serovar_Cerro_87	kinModCall	modified_base	2406620	2406620	21	+	.	coverage=160;context=CGCGCTGCACGATCAGTCATAACACCTTTAGAGGTAGAAAC;IPDRatio=1.37
CP008925 Salmonella_enterica_subsp._enterica_serovar_Cerro_87	kinModCall	modified_base	2406620	2406620	30	-	.	coverage=158;context=GTTTCTACCTCTAAAGGTGTTATGACTGATCGTGCAGCGCG;IPDRatio=1.58
CP008925 Salmonella_enterica_subsp._enterica_serovar_Cerro_87	kinModCall	modified_base	2406623	2406623	34	+	.	coverage=156;context=GCTGCACGATCAGTCATAACACCTTTAGAGGTAGAAACAAC;IPDRatio=1.48
CP008925 Salmonella_enterica_subsp._enterica_serovar_Cerro_87	kinModCall	modified_base	2406628	2406628	37	-	.	coverage=166;context=TCGCAGTTGTTTCTACCTCTAAAGGTGTTATGACTGATCGT;IPDRatio=1.55
CP008925 Salmonella_enterica_subsp._enterica_serovar_Cerro_87	kinModCall	modified_base	2406629	2406629	55	+	.	coverage=156;context=CGATCAGTCATAACACCTTTAGAGGTAGAAACAACTGCGAT;IPDRatio=1.95
CP008925 Salmonella_enterica_subsp._enterica_serovar_Cerro_87	kinModCall	modified_base	2406631	2406631	37	-	.	coverage=161;context=GTATCGCAGTTGTTTCTACCTCTAAAGGTGTTATGACTGAT;IPDRatio=1.69
CP008925 Salmonella_enterica_subsp._enterica_serovar_Cerro_87	kinModCall	modified_base	2406634	2406634	43	-	.	coverage=160;context=TGGGTATCGCAGTTGTTTCTACCTCTAAAGGTGTTATGACT;IPDRatio=1.77
CP008925 Salmonella_enterica_subsp._enterica_serovar_Cerro_87	kinModCall	modified_base	2406636	2406636	25	-	.	coverage=155;context=TCTGGGTATCGCAGTTGTTTCTACCTCTAAAGGTGTTATGA;IPDRatio=1.41
CP008925 Salmonella_enterica_subsp._enterica_serovar_Cerro_87	kinModCall	modified_base	2406642	2406642	23	+	.	coverage=151;context=CACCTTTAGAGGTAGAAACAACTGCGATACCCAGACCGGCC;IPDRatio=1.43
CP008925 Salmonella_enterica_subsp._enterica_serovar_Cerro_87	kinModCall	modified_base	2406647	2406647	33	+	.	coverage=150;context=TTAGAGGTAGAAACAACTGCGATACCCAGACCGGCCATAAC;IPDRatio=1.66
CP008925 Salmonella_enterica_subsp._enterica_serovar_Cerro_87	kinModCall	modified_base	2406648	2406648	35	+	.	coverage=155;context=TAGAGGTAGAAACAACTGCGATACCCAGACCGGCCATAACT;IPDRatio=1.59
CP008925 Salmonella_enterica_subsp._enterica_serovar_Cerro_87	kinModCall	modified_base	2406650	2406650	23	-	.	coverage=154;context=AAAGTTATGGCCGGTCTGGGTATCGCAGTTGTTTCTACCTC;IPDRatio=1.67
CP008925 Salmonella_enterica_subsp._enterica_serovar_Cerro_87	kinModCall	modified_base	2406663	2406663	33	+	.	coverage=157;context=CTGCGATACCCAGACCGGCCATAACTTTCGGCAGCTCATCT;IPDRatio=1.53
CP008925 Salmonella_enterica_subsp._enterica_serovar_Cerro_87	kinModCall	modified_base	2406665	2406665	35	-	.	coverage=150;context=AAAGATGAGCTGCCGAAAGTTATGGCCGGTCTGGGTATCGC;IPDRatio=1.62
CP008925 Salmonella_enterica_subsp._enterica_serovar_Cerro_87	kinModCall	modified_base	2406688	2406688	29	+	.	coverage=153;context=TTTCGGCAGCTCATCTTTACGTTTGTAGATGCGCAGGCCTG;IPDRatio=1.56
CP008925 Salmonella_enterica_subsp._enterica_serovar_Cerro_87	kinModCall	modified_base	2406754	2406754	51	-	.	coverage=163;context=TGGAACTGACTCTTAAGTATTTCCAGGGTAAAGCTGTTGTA;IPDRatio=1.75
CP008925 Salmonella_enterica_subsp._enterica_serovar_Cerro_87	kinModCall	modified_base	2406755	2406755	34	+	.	coverage=156;context=ACAACAGCTTTACCCTGGAAATACTTAAGAGTCAGTTCCAG;IPDRatio=1.56
CP008925 Salmonella_enterica_subsp._enterica_serovar_Cerro_87	kinModCall	modified_base	2406755	2406755	21	-	.	coverage=159;context=CTGGAACTGACTCTTAAGTATTTCCAGGGTAAAGCTGTTGT;IPDRatio=1.38
CP008925 Salmonella_enterica_subsp._enterica_serovar_Cerro_87	kinModCall	modified_base	2406756	2406756	25	-	.	coverage=159;context=ACTGGAACTGACTCTTAAGTATTTCCAGGGTAAAGCTGTTG;IPDRatio=1.46
CP008925 Salmonella_enterica_subsp._enterica_serovar_Cerro_87	kinModCall	m6A	2406766	2406766	42	-	.	coverage=159;context=CCAAGCCGGAACTGGAACTGACTCTTAAGTATTTCCAGGGT;IPDRatio=1.77;frac=0.351;fracLow=0.171;fracUp=0.434;identificationQv=13
CP008925 Salmonella_enterica_subsp._enterica_serovar_Cerro_87	kinModCall	m4C	2406773	2406773	27	+	.	coverage=150;context=AAATACTTAAGAGTCAGTTCCAGTTCCGGCTTGGTGTCGCC;IPDRatio=1.52;frac=0.528;fracLow=0.342;fracUp=0.744;identificationQv=19
CP008925 Salmonella_enterica_subsp._enterica_serovar_Cerro_87	kinModCall	modified_base	2406776	2406776	188	+	.	coverage=152;context=TACTTAAGAGTCAGTTCCAGTTCCGGCTTGGTGTCGCCTTC;IPDRatio=5.09
CP008925 Salmonella_enterica_subsp._enterica_serovar_Cerro_87	kinModCall	m6A	2406776	2406776	45	-	.	coverage=150;context=GAAGGCGACACCAAGCCGGAACTGGAACTGACTCTTAAGTA;IPDRatio=2.01;frac=0.263;fracLow=0.149;fracUp=0.390;identificationQv=4
CP008925 Salmonella_enterica_subsp._enterica_serovar_Cerro_87	kinModCall	m6A	2406777	2406777	223	-	.	coverage=163;context=TGAAGGCGACACCAAGCCGGAACTGGAACTGACTCTTAAGT;IPDRatio=9.07;frac=1.000;fracLow=0.986;fracUp=1.000;identificationQv=173
CP008925 Salmonella_enterica_subsp._enterica_serovar_Cerro_87	kinModCall	modified_base	2406778	2406778	37	-	.	coverage=147;context=TTGAAGGCGACACCAAGCCGGAACTGGAACTGACTCTTAAG;IPDRatio=2.04
CP008925 Salmonella_enterica_subsp._enterica_serovar_Cerro_87	kinModCall	modified_base	2406782	2406782	21	+	.	coverage=154;context=AGAGTCAGTTCCAGTTCCGGCTTGGTGTCGCCTTCAACTTT;IPDRatio=1.40
CP008925 Salmonella_enterica_subsp._enterica_serovar_Cerro_87	kinModCall	modified_base	2406801	2406801	36	+	.	coverage=158;context=GCTTGGTGTCGCCTTCAACTTTAAAATCTTCAATAAAACCT;IPDRatio=1.59
CP008925 Salmonella_enterica_subsp._enterica_serovar_Cerro_87	kinModCall	modified_base	2406818	2406818	50	-	.	coverage=157;context=AACGTGCTGAAGGAAGAAGGTTTTATTGAAGATTTTAAAGT;IPDRatio=1.82
CP008925 Salmonella_enterica_subsp._enterica_serovar_Cerro_87	kinModCall	modified_base	2406837	2406837	42	-	.	coverage=161;context=GCTGAAAGTGGCAATTGCCAACGTGCTGAAGGAAGAAGGTT;IPDRatio=1.77
CP008925 Salmonella_enterica_subsp._enterica_serovar_Cerro_87	kinModCall	modified_base	2406843	2406843	31	+	.	coverage=159;context=CTTCCTTCAGCACGTTGGCAATTGCCACTTTCAGCTTGGAG;IPDRatio=1.49
CP008925 Salmonella_enterica_subsp._enterica_serovar_Cerro_87	kinModCall	modified_base	2406851	2406851	25	-	.	coverage=153;context=ATGCCTTCCTCCAAGCTGAAAGTGGCAATTGCCAACGTGCT;IPDRatio=1.51
CP008925 Salmonella_enterica_subsp._enterica_serovar_Cerro_87	kinModCall	modified_base	2406858	2406858	29	-	.	coverage=157;context=GGTCACCATGCCTTCCTCCAAGCTGAAAGTGGCAATTGCCA;IPDRatio=1.51
CP008925 Salmonella_enterica_subsp._enterica_serovar_Cerro_87	kinModCall	modified_base	2406866	2406866	41	+	.	coverage=149;context=GCCACTTTCAGCTTGGAGGAAGGCATGGTGACCGCAGCTTT;IPDRatio=1.77
CP008925 Salmonella_enterica_subsp._enterica_serovar_Cerro_87	kinModCall	m4C	2406895	2406895	34	+	.	coverage=163;context=GACCGCAGCTTTGTTCGCGGCCTGACCGTTACGGATACGGG;IPDRatio=1.84;frac=0.991;fracLow=0.813;fracUp=0.993;identificationQv=11
CP008925 Salmonella_enterica_subsp._enterica_serovar_Cerro_87	kinModCall	modified_base	2406910	2406910	24	-	.	coverage=163;context=TCGCGGATATGCTGACCCGTATCCGTAACGGTCAGGCCGCG;IPDRatio=1.43
CP008925 Salmonella_enterica_subsp._enterica_serovar_Cerro_87	kinModCall	modified_base	2406919	2406919	36	-	.	coverage=164;context=AAGATCCGATCGCGGATATGCTGACCCGTATCCGTAACGGT;IPDRatio=1.75
CP008925 Salmonella_enterica_subsp._enterica_serovar_Cerro_87	kinModCall	m4C	2406920	2406920	48	+	.	coverage=162;context=CCGTTACGGATACGGGTCAGCATATCCGCGATCGGATCTTG;IPDRatio=1.75;frac=0.468;fracLow=0.324;fracUp=0.665;identificationQv=40
CP008925 Salmonella_enterica_subsp._enterica_serovar_Cerro_87	kinModCall	m6A	2406930	2406930	253	+	.	coverage=164;context=TACGGGTCAGCATATCCGCGATCGGATCTTGCATGCTCATC;IPDRatio=10.49;frac=1.000;fracLow=0.917;fracUp=1.000;identificationQv=245
CP008925 Salmonella_enterica_subsp._enterica_serovar_Cerro_87	kinModCall	m6A	2406931	2406931	284	-	.	coverage=165;context=AGATGAGCATGCAAGATCCGATCGCGGATATGCTGACCCGT;IPDRatio=8.15;frac=1.000;fracLow=1.000;fracUp=1.000;identificationQv=267
CP008925 Salmonella_enterica_subsp._enterica_serovar_Cerro_87	kinModCall	m6A	2406935	2406935	253	+	.	coverage=163;context=GTCAGCATATCCGCGATCGGATCTTGCATGCTCATCTGTCT;IPDRatio=6.96;frac=0.990;fracLow=0.929;fracUp=1.000;identificationQv=236
CP008925 Salmonella_enterica_subsp._enterica_serovar_Cerro_87	kinModCall	m6A	2406936	2406936	257	-	.	coverage=162;context=AAGACAGATGAGCATGCAAGATCCGATCGCGGATATGCTGA;IPDRatio=7.16;frac=1.000;fracLow=1.000;fracUp=1.000;identificationQv=226
CP008925 Salmonella_enterica_subsp._enterica_serovar_Cerro_87	kinModCall	modified_base	2406937	2406937	51	+	.	coverage=166;context=CAGCATATCCGCGATCGGATCTTGCATGCTCATCTGTCTTT;IPDRatio=1.84
CP008925 Salmonella_enterica_subsp._enterica_serovar_Cerro_87	kinModCall	modified_base	2406939	2406939	40	-	.	coverage=165;context=GTAAAGACAGATGAGCATGCAAGATCCGATCGCGGATATGC;IPDRatio=1.56
CP008925 Salmonella_enterica_subsp._enterica_serovar_Cerro_87	kinModCall	modified_base	2406951	2406951	28	-	.	coverage=161;context=TGAATCACGGGAGTAAAGACAGATGAGCATGCAAGATCCGA;IPDRatio=1.67
CP008925 Salmonella_enterica_subsp._enterica_serovar_Cerro_87	kinModCall	modified_base	2406955	2406955	42	+	.	coverage=159;context=ATCTTGCATGCTCATCTGTCTTTACTCCCGTGATTCAATTG;IPDRatio=1.72
CP008925 Salmonella_enterica_subsp._enterica_serovar_Cerro_87	kinModCall	modified_base	2406955	2406955	27	-	.	coverage=154;context=CAATTGAATCACGGGAGTAAAGACAGATGAGCATGCAAGAT;IPDRatio=1.55
CP008925 Salmonella_enterica_subsp._enterica_serovar_Cerro_87	kinModCall	modified_base	2406957	2406957	105	+	.	coverage=154;context=CTTGCATGCTCATCTGTCTTTACTCCCGTGATTCAATTGGT;IPDRatio=2.73
CP008925 Salmonella_enterica_subsp._enterica_serovar_Cerro_87	kinModCall	m6A	2406957	2406957	45	-	.	coverage=169;context=ACCAATTGAATCACGGGAGTAAAGACAGATGAGCATGCAAG;IPDRatio=1.70;frac=0.234;fracLow=0.120;fracUp=0.362;identificationQv=13
CP008925 Salmonella_enterica_subsp._enterica_serovar_Cerro_87	kinModCall	modified_base	2406960	2406960	22	-	.	coverage=166;context=GTCACCAATTGAATCACGGGAGTAAAGACAGATGAGCATGC;IPDRatio=1.49
CP008925 Salmonella_enterica_subsp._enterica_serovar_Cerro_87	kinModCall	modified_base	2406965	2406965	23	-	.	coverage=175;context=TAATTGTCACCAATTGAATCACGGGAGTAAAGACAGATGAG;IPDRatio=1.37
CP008925 Salmonella_enterica_subsp._enterica_serovar_Cerro_87	kinModCall	modified_base	2406966	2406966	40	-	.	coverage=167;context=GTAATTGTCACCAATTGAATCACGGGAGTAAAGACAGATGA;IPDRatio=1.59
CP008925 Salmonella_enterica_subsp._enterica_serovar_Cerro_87	kinModCall	modified_base	2406968	2406968	22	+	.	coverage=166;context=ATCTGTCTTTACTCCCGTGATTCAATTGGTGACAATTACCA;IPDRatio=1.39
CP008925 Salmonella_enterica_subsp._enterica_serovar_Cerro_87	kinModCall	modified_base	2406968	2406968	21	-	.	coverage=166;context=TGGTAATTGTCACCAATTGAATCACGGGAGTAAAGACAGAT;IPDRatio=1.35
CP008925 Salmonella_enterica_subsp._enterica_serovar_Cerro_87	kinModCall	modified_base	2406969	2406969	24	-	.	coverage=173;context=CTGGTAATTGTCACCAATTGAATCACGGGAGTAAAGACAGA;IPDRatio=1.43
CP008925 Salmonella_enterica_subsp._enterica_serovar_Cerro_87	kinModCall	modified_base	2406973	2406973	23	+	.	coverage=166;context=TCTTTACTCCCGTGATTCAATTGGTGACAATTACCAGCTAG;IPDRatio=1.60
CP008925 Salmonella_enterica_subsp._enterica_serovar_Cerro_87	kinModCall	modified_base	2406980	2406980	25	-	.	coverage=157;context=AAAAAGGCTAGCTGGTAATTGTCACCAATTGAATCACGGGA;IPDRatio=1.49
CP008925 Salmonella_enterica_subsp._enterica_serovar_Cerro_87	kinModCall	m6A	2406982	2406982	91	+	.	coverage=160;context=CCGTGATTCAATTGGTGACAATTACCAGCTAGCCTTTTTCA;IPDRatio=2.26;frac=0.442;fracLow=0.310;fracUp=0.599;identificationQv=52
CP008925 Salmonella_enterica_subsp._enterica_serovar_Cerro_87	kinModCall	modified_base	2406993	2406993	41	-	.	coverage=165;context=AATTCCGGGTCTGAAAAAGGCTAGCTGGTAATTGTCACCAA;IPDRatio=1.65
CP008925 Salmonella_enterica_subsp._enterica_serovar_Cerro_87	kinModCall	modified_base	2406997	2406997	22	-	.	coverage=170;context=GTGAAATTCCGGGTCTGAAAAAGGCTAGCTGGTAATTGTCA;IPDRatio=1.40
CP008925 Salmonella_enterica_subsp._enterica_serovar_Cerro_87	kinModCall	m4C	2407001	2407001	74	+	.	coverage=168;context=AATTACCAGCTAGCCTTTTTCAGACCCGGAATTTCACCGCG;IPDRatio=2.07;frac=0.628;fracLow=0.442;fracUp=0.823;identificationQv=37
CP008925 Salmonella_enterica_subsp._enterica_serovar_Cerro_87	kinModCall	modified_base	2407040	2407040	37	+	.	coverage=166;context=CGCATAGCGGCTTCACGGACCTTAATACGGCTCAACCCGAA;IPDRatio=1.61
CP008925 Salmonella_enterica_subsp._enterica_serovar_Cerro_87	kinModCall	m6A	2407063	2407063	21	-	.	coverage=171;context=GTCCGCACGCTTTCCTGCGGAAGTTCGGGTTGAGCCGTATT;IPDRatio=1.41;frac=0.169;fracLow=0.082;fracUp=0.258;identificationQv=13
CP008925 Salmonella_enterica_subsp._enterica_serovar_Cerro_87	kinModCall	modified_base	2407072	2407072	26	+	.	coverage=168;context=CAACCCGAACTTCCGCAGGAAAGCGTGCGGACGACCAGTTT;IPDRatio=1.45
CP008925 Salmonella_enterica_subsp._enterica_serovar_Cerro_87	kinModCall	modified_base	2407074	2407074	41	-	.	coverage=166;context=TCAAACTGGTCGTCCGCACGCTTTCCTGCGGAAGTTCGGGT;IPDRatio=1.67
CP008925 Salmonella_enterica_subsp._enterica_serovar_Cerro_87	kinModCall	modified_base	2407090	2407090	21	-	.	coverage=160;context=AGCGTAACCGCTGCCGTCAAACTGGTCGTCCGCACGCTTTC;IPDRatio=1.39
CP008925 Salmonella_enterica_subsp._enterica_serovar_Cerro_87	kinModCall	modified_base	2407093	2407093	29	-	.	coverage=168;context=GTCAGCGTAACCGCTGCCGTCAAACTGGTCGTCCGCACGCT;IPDRatio=1.51
CP008925 Salmonella_enterica_subsp._enterica_serovar_Cerro_87	kinModCall	modified_base	2407105	2407105	22	-	.	coverage=175;context=CCAGCCCGTCACGTCAGCGTAACCGCTGCCGTCAAACTGGT;IPDRatio=1.38
CP008925 Salmonella_enterica_subsp._enterica_serovar_Cerro_87	kinModCall	m6A	2407139	2407139	257	+	.	coverage=167;context=GGGCTGGAATCACGCGGCAGAGTCTGCAGCTTAAGAACCGC;IPDRatio=6.12;frac=1.000;fracLow=0.974;fracUp=1.000;identificationQv=297
CP008925 Salmonella_enterica_subsp._enterica_serovar_Cerro_87	kinModCall	modified_base	2407149	2407149	22	-	.	coverage=164;context=TCGTTGGAATGCGGTTCTTAAGCTGCAGACTCTGCCGCGTG;IPDRatio=1.35
CP008925 Salmonella_enterica_subsp._enterica_serovar_Cerro_87	kinModCall	modified_base	2407159	2407159	27	+	.	coverage=161;context=AGTCTGCAGCTTAAGAACCGCATTCCAACGATCTTCGTCGG;IPDRatio=1.50
CP008925 Salmonella_enterica_subsp._enterica_serovar_Cerro_87	kinModCall	m6A	2407169	2407169	233	+	.	coverage=166;context=TTAAGAACCGCATTCCAACGATCTTCGTCGGTTGCGTTCAC;IPDRatio=6.74;frac=1.000;fracLow=0.913;fracUp=1.000;identificationQv=199
CP008925 Salmonella_enterica_subsp._enterica_serovar_Cerro_87	kinModCall	m6A	2407170	2407170	233	-	.	coverage=172;context=TGTGAACGCAACCGACGAAGATCGTTGGAATGCGGTTCTTA;IPDRatio=7.35;frac=1.000;fracLow=1.000;fracUp=1.000;identificationQv=181
CP008925 Salmonella_enterica_subsp._enterica_serovar_Cerro_87	kinModCall	m6A	2407195	2407195	254	+	.	coverage=162;context=GTCGGTTGCGTTCACATCAGAGATGATCGCTTTCAGTTCAG;IPDRatio=7.68;frac=0.973;fracLow=0.876;fracUp=1.000;identificationQv=218
CP008925 Salmonella_enterica_subsp._enterica_serovar_Cerro_87	kinModCall	m6A	2407200	2407200	213	+	.	coverage=167;context=TTGCGTTCACATCAGAGATGATCGCTTTCAGTTCAGCGCGT;IPDRatio=7.56;frac=0.962;fracLow=0.843;fracUp=1.000;identificationQv=213
CP008925 Salmonella_enterica_subsp._enterica_serovar_Cerro_87	kinModCall	m6A	2407201	2407201	235	-	.	coverage=164;context=AACGCGCTGAACTGAAAGCGATCATCTCTGATGTGAACGCA;IPDRatio=6.79;frac=0.983;fracLow=0.883;fracUp=1.000;identificationQv=209
CP008925 Salmonella_enterica_subsp._enterica_serovar_Cerro_87	kinModCall	modified_base	2407211	2407211	40	-	.	coverage=163;context=TACTTCGCGAAACGCGCTGAACTGAAAGCGATCATCTCTGA;IPDRatio=1.63
CP008925 Salmonella_enterica_subsp._enterica_serovar_Cerro_87	kinModCall	modified_base	2407232	2407232	42	-	.	coverage=154;context=CGCGTAGCTTTAGCTGATAAATACTTCGCGAAACGCGCTGA;IPDRatio=1.67
CP008925 Salmonella_enterica_subsp._enterica_serovar_Cerro_87	kinModCall	m6A	2407233	2407233	45	-	.	coverage=164;context=ACGCGTAGCTTTAGCTGATAAATACTTCGCGAAACGCGCTG;IPDRatio=1.65;frac=0.265;fracLow=0.120;fracUp=0.403;identificationQv=33
CP008925 Salmonella_enterica_subsp._enterica_serovar_Cerro_87	kinModCall	m6A	2407236	2407236	67	-	.	coverage=163;context=AAAACGCGTAGCTTTAGCTGATAAATACTTCGCGAAACGCG;IPDRatio=1.91;frac=0.267;fracLow=0.122;fracUp=0.426;identificationQv=52
CP008925 Salmonella_enterica_subsp._enterica_serovar_Cerro_87	kinModCall	modified_base	2407238	2407238	24	+	.	coverage=155;context=CGTTTCGCGAAGTATTTATCAGCTAAAGCTACGCGTTTTAC;IPDRatio=1.40
CP008925 Salmonella_enterica_subsp._enterica_serovar_Cerro_87	kinModCall	modified_base	2407247	2407247	36	-	.	coverage=165;context=GCACGCGAAGTAAAACGCGTAGCTTTAGCTGATAAATACTT;IPDRatio=1.58
CP008925 Salmonella_enterica_subsp._enterica_serovar_Cerro_87	kinModCall	modified_base	2407255	2407255	27	+	.	coverage=156;context=ATCAGCTAAAGCTACGCGTTTTACTTCGCGTGCTTTCATTG;IPDRatio=1.48
CP008925 Salmonella_enterica_subsp._enterica_serovar_Cerro_87	kinModCall	modified_base	2407266	2407266	28	+	.	coverage=149;context=CTACGCGTTTTACTTCGCGTGCTTTCATTGATTGCTTAGCC;IPDRatio=1.54
CP008925 Salmonella_enterica_subsp._enterica_serovar_Cerro_87	kinModCall	modified_base	2407273	2407273	21	-	.	coverage=167;context=ACTAAATGGCTAAGCAATCAATGAAAGCACGCGAAGTAAAA;IPDRatio=1.32
CP008925 Salmonella_enterica_subsp._enterica_serovar_Cerro_87	kinModCall	modified_base	2407274	2407274	48	-	.	coverage=171;context=TACTAAATGGCTAAGCAATCAATGAAAGCACGCGAAGTAAA;IPDRatio=1.80
CP008925 Salmonella_enterica_subsp._enterica_serovar_Cerro_87	kinModCall	modified_base	2407277	2407277	28	+	.	coverage=155;context=ACTTCGCGTGCTTTCATTGATTGCTTAGCCATTTAGTAACC;IPDRatio=1.49
CP008925 Salmonella_enterica_subsp._enterica_serovar_Cerro_87	kinModCall	modified_base	2407277	2407277	22	-	.	coverage=158;context=GGTTACTAAATGGCTAAGCAATCAATGAAAGCACGCGAAGT;IPDRatio=1.41
CP008925 Salmonella_enterica_subsp._enterica_serovar_Cerro_87	kinModCall	modified_base	2407282	2407282	24	-	.	coverage=166;context=GGTAGGGTTACTAAATGGCTAAGCAATCAATGAAAGCACGC;IPDRatio=1.42
CP008925 Salmonella_enterica_subsp._enterica_serovar_Cerro_87	kinModCall	modified_base	2407285	2407285	39	+	.	coverage=154;context=TGCTTTCATTGATTGCTTAGCCATTTAGTAACCCTACCTTA;IPDRatio=1.78
CP008925 Salmonella_enterica_subsp._enterica_serovar_Cerro_87	kinModCall	modified_base	2407292	2407292	24	+	.	coverage=145;context=ATTGATTGCTTAGCCATTTAGTAACCCTACCTTACTTGCGG;IPDRatio=1.47
CP008925 Salmonella_enterica_subsp._enterica_serovar_Cerro_87	kinModCall	modified_base	2407293	2407293	35	-	.	coverage=160;context=TCCGCAAGTAAGGTAGGGTTACTAAATGGCTAAGCAATCAA;IPDRatio=1.56
CP008925 Salmonella_enterica_subsp._enterica_serovar_Cerro_87	kinModCall	modified_base	2407296	2407296	84	-	.	coverage=136;context=CGTTCCGCAAGTAAGGTAGGGTTACTAAATGGCTAAGCAAT;IPDRatio=2.46
CP008925 Salmonella_enterica_subsp._enterica_serovar_Cerro_87	kinModCall	modified_base	2407297	2407297	21	+	.	coverage=151;context=TTGCTTAGCCATTTAGTAACCCTACCTTACTTGCGGAACGG;IPDRatio=1.37
CP008925 Salmonella_enterica_subsp._enterica_serovar_Cerro_87	kinModCall	m4C	2407302	2407302	57	+	.	coverage=149;context=TAGCCATTTAGTAACCCTACCTTACTTGCGGAACGGGAAGT;IPDRatio=1.96;frac=0.485;fracLow=0.333;fracUp=0.661;identificationQv=4
CP008925 Salmonella_enterica_subsp._enterica_serovar_Cerro_87	kinModCall	modified_base	2407305	2407305	39	-	.	coverage=159;context=TTGACTTCCCGTTCCGCAAGTAAGGTAGGGTTACTAAATGG;IPDRatio=1.59
CP008925 Salmonella_enterica_subsp._enterica_serovar_Cerro_87	kinModCall	m6A	2407308	2407308	22	-	.	coverage=161;context=CCTTTGACTTCCCGTTCCGCAAGTAAGGTAGGGTTACTAAA;IPDRatio=1.45;frac=0.244;fracLow=0.126;fracUp=0.353;identificationQv=3
CP008925 Salmonella_enterica_subsp._enterica_serovar_Cerro_87	kinModCall	modified_base	2407312	2407312	27	+	.	coverage=126;context=GTAACCCTACCTTACTTGCGGAACGGGAAGTCAAAGGCAGC;IPDRatio=1.83
CP008925 Salmonella_enterica_subsp._enterica_serovar_Cerro_87	kinModCall	m6A	2407313	2407313	172	+	.	coverage=141;context=TAACCCTACCTTACTTGCGGAACGGGAAGTCAAAGGCAGCC;IPDRatio=11.78;frac=1.000;fracLow=1.000;fracUp=1.000;identificationQv=106
CP008925 Salmonella_enterica_subsp._enterica_serovar_Cerro_87	kinModCall	m6A	2407314	2407314	58	+	.	coverage=135;context=AACCCTACCTTACTTGCGGAACGGGAAGTCAAAGGCAGCCA;IPDRatio=2.25;frac=0.482;fracLow=0.367;fracUp=0.587;identificationQv=14
CP008925 Salmonella_enterica_subsp._enterica_serovar_Cerro_87	kinModCall	modified_base	2407314	2407314	130	-	.	coverage=151;context=TGGCTGCCTTTGACTTCCCGTTCCGCAAGTAAGGTAGGGTT;IPDRatio=3.55
CP008925 Salmonella_enterica_subsp._enterica_serovar_Cerro_87	kinModCall	m6A	2407339	2407339	230	+	.	coverage=143;context=AAGTCAAAGGCAGCCAGCAGAGCACGGCCTTCTTCGTCAGA;IPDRatio=13.22;frac=0.985;fracLow=0.912;fracUp=1.000;identificationQv=221
CP008925 Salmonella_enterica_subsp._enterica_serovar_Cerro_87	kinModCall	modified_base	2407342	2407342	33	+	.	coverage=141;context=TCAAAGGCAGCCAGCAGAGCACGGCCTTCTTCGTCAGATTT;IPDRatio=1.61
CP008925 Salmonella_enterica_subsp._enterica_serovar_Cerro_87	kinModCall	modified_base	2407349	2407349	24	-	.	coverage=150;context=TACTGCGAAATCTGACGAAGAAGGCCGTGCTCTGCTGGCTG;IPDRatio=1.53
CP008925 Salmonella_enterica_subsp._enterica_serovar_Cerro_87	kinModCall	modified_base	2407350	2407350	58	-	.	coverage=150;context=CTACTGCGAAATCTGACGAAGAAGGCCGTGCTCTGCTGGCT;IPDRatio=1.96
CP008925 Salmonella_enterica_subsp._enterica_serovar_Cerro_87	kinModCall	modified_base	2407355	2407355	25	-	.	coverage=150;context=TACCACTACTGCGAAATCTGACGAAGAAGGCCGTGCTCTGC;IPDRatio=1.47
CP008925 Salmonella_enterica_subsp._enterica_serovar_Cerro_87	kinModCall	modified_base	2407360	2407360	25	-	.	coverage=144;context=ACCATTACCACTACTGCGAAATCTGACGAAGAAGGCCGTGC;IPDRatio=1.47
CP008925 Salmonella_enterica_subsp._enterica_serovar_Cerro_87	kinModCall	modified_base	2407362	2407362	25	-	.	coverage=151;context=TTACCATTACCACTACTGCGAAATCTGACGAAGAAGGCCGT;IPDRatio=1.39
CP008925 Salmonella_enterica_subsp._enterica_serovar_Cerro_87	kinModCall	m6A	2407369	2407369	69	+	.	coverage=139;context=TCTTCGTCAGATTTCGCAGTAGTGGTAATGGTAATATCCAA;IPDRatio=2.09;frac=0.420;fracLow=0.286;fracUp=0.553;identificationQv=44
CP008925 Salmonella_enterica_subsp._enterica_serovar_Cerro_87	kinModCall	m6A	2407374	2407374	72	-	.	coverage=153;context=GTGGTTTGGATATTACCATTACCACTACTGCGAAATCTGAC;IPDRatio=2.07;frac=0.331;fracLow=0.218;fracUp=0.450;identificationQv=37
CP008925 Salmonella_enterica_subsp._enterica_serovar_Cerro_87	kinModCall	m6A	2407375	2407375	94	+	.	coverage=146;context=TCAGATTTCGCAGTAGTGGTAATGGTAATATCCAAACCACG;IPDRatio=2.38;frac=0.569;fracLow=0.427;fracUp=0.738;identificationQv=60
CP008925 Salmonella_enterica_subsp._enterica_serovar_Cerro_87	kinModCall	m6A	2407377	2407377	64	-	.	coverage=145;context=TTCGTGGTTTGGATATTACCATTACCACTACTGCGAAATCT;IPDRatio=1.95;frac=0.341;fracLow=0.206;fracUp=0.466;identificationQv=41
CP008925 Salmonella_enterica_subsp._enterica_serovar_Cerro_87	kinModCall	modified_base	2407379	2407379	23	+	.	coverage=130;context=ATTTCGCAGTAGTGGTAATGGTAATATCCAAACCACGAACG;IPDRatio=1.47
CP008925 Salmonella_enterica_subsp._enterica_serovar_Cerro_87	kinModCall	modified_base	2407381	2407381	23	+	.	coverage=145;context=TTCGCAGTAGTGGTAATGGTAATATCCAAACCACGAACGCG;IPDRatio=1.46
CP008925 Salmonella_enterica_subsp._enterica_serovar_Cerro_87	kinModCall	modified_base	2407382	2407382	34	+	.	coverage=137;context=TCGCAGTAGTGGTAATGGTAATATCCAAACCACGAACGCGG;IPDRatio=1.64
CP008925 Salmonella_enterica_subsp._enterica_serovar_Cerro_87	kinModCall	m6A	2407383	2407383	66	-	.	coverage=146;context=ACCGCGTTCGTGGTTTGGATATTACCATTACCACTACTGCG;IPDRatio=2.00;frac=0.265;fracLow=0.150;fracUp=0.390;identificationQv=55
CP008925 Salmonella_enterica_subsp._enterica_serovar_Cerro_87	kinModCall	m6A	2407385	2407385	44	-	.	coverage=141;context=CGACCGCGTTCGTGGTTTGGATATTACCATTACCACTACTG;IPDRatio=1.71;frac=0.327;fracLow=0.206;fracUp=0.490;identificationQv=27
CP008925 Salmonella_enterica_subsp._enterica_serovar_Cerro_87	kinModCall	modified_base	2407398	2407398	22	+	.	coverage=143;context=GGTAATATCCAAACCACGAACGCGGTCGACTTTATCGTAGT;IPDRatio=1.42
CP008925 Salmonella_enterica_subsp._enterica_serovar_Cerro_87	kinModCall	modified_base	2407400	2407400	28	+	.	coverage=143;context=TAATATCCAAACCACGAACGCGGTCGACTTTATCGTAGTCG;IPDRatio=1.73
CP008925 Salmonella_enterica_subsp._enterica_serovar_Cerro_87	kinModCall	modified_base	2407407	2407407	48	+	.	coverage=141;context=CAAACCACGAACGCGGTCGACTTTATCGTAGTCGATTTCTG;IPDRatio=1.90
CP008925 Salmonella_enterica_subsp._enterica_serovar_Cerro_87	kinModCall	modified_base	2407410	2407410	38	+	.	coverage=135;context=ACCACGAACGCGGTCGACTTTATCGTAGTCGATTTCTGGGA;IPDRatio=1.63
CP008925 Salmonella_enterica_subsp._enterica_serovar_Cerro_87	kinModCall	modified_base	2407421	2407421	29	+	.	coverage=138;context=GGTCGACTTTATCGTAGTCGATTTCTGGGAAGATGATCTGC;IPDRatio=1.53
CP008925 Salmonella_enterica_subsp._enterica_serovar_Cerro_87	kinModCall	modified_base	2407424	2407424	24	-	.	coverage=152;context=TGAGCAGATCATCTTCCCAGAAATCGACTACGATAAAGTCG;IPDRatio=1.42
CP008925 Salmonella_enterica_subsp._enterica_serovar_Cerro_87	kinModCall	m6A	2407431	2407431	80	+	.	coverage=137;context=ATCGTAGTCGATTTCTGGGAAGATGATCTGCTCACGGACAC;IPDRatio=2.49;frac=0.308;fracLow=0.140;fracUp=0.429;identificationQv=27
CP008925 Salmonella_enterica_subsp._enterica_serovar_Cerro_87	kinModCall	m6A	2407436	2407436	201	+	.	coverage=145;context=AGTCGATTTCTGGGAAGATGATCTGCTCACGGACACCCATG;IPDRatio=8.13;frac=0.923;fracLow=0.798;fracUp=1.000;identificationQv=192
CP008925 Salmonella_enterica_subsp._enterica_serovar_Cerro_87	kinModCall	m6A	2407437	2407437	216	-	.	coverage=143;context=GCATGGGTGTCCGTGAGCAGATCATCTTCCCAGAAATCGAC;IPDRatio=9.78;frac=1.000;fracLow=0.938;fracUp=1.000;identificationQv=220
CP008925 Salmonella_enterica_subsp._enterica_serovar_Cerro_87	kinModCall	m6A	2407439	2407439	38	-	.	coverage=141;context=CAGCATGGGTGTCCGTGAGCAGATCATCTTCCCAGAAATCG;IPDRatio=1.58;frac=0.205;fracLow=0.110;fracUp=0.322;identificationQv=27
CP008925 Salmonella_enterica_subsp._enterica_serovar_Cerro_87	kinModCall	modified_base	2407444	2407444	28	+	.	coverage=139;context=TCTGGGAAGATGATCTGCTCACGGACACCCATGCTGTAGTT;IPDRatio=1.49
CP008925 Salmonella_enterica_subsp._enterica_serovar_Cerro_87	kinModCall	modified_base	2407447	2407447	63	+	.	coverage=128;context=GGGAAGATGATCTGCTCACGGACACCCATGCTGTAGTTACC;IPDRatio=2.08
CP008925 Salmonella_enterica_subsp._enterica_serovar_Cerro_87	kinModCall	modified_base	2407453	2407453	32	+	.	coverage=133;context=ATGATCTGCTCACGGACACCCATGCTGTAGTTACCACGACC;IPDRatio=1.61
CP008925 Salmonella_enterica_subsp._enterica_serovar_Cerro_87	kinModCall	modified_base	2407463	2407463	26	-	.	coverage=144;context=GTCATTCGACGGTCGTGGTAACTACAGCATGGGTGTCCGTG;IPDRatio=1.45
CP008925 Salmonella_enterica_subsp._enterica_serovar_Cerro_87	kinModCall	modified_base	2407464	2407464	43	-	.	coverage=152;context=AGTCATTCGACGGTCGTGGTAACTACAGCATGGGTGTCCGT;IPDRatio=1.73
CP008925 Salmonella_enterica_subsp._enterica_serovar_Cerro_87	kinModCall	modified_base	2407466	2407466	73	-	.	coverage=134;context=TAAGTCATTCGACGGTCGTGGTAACTACAGCATGGGTGTCC;IPDRatio=2.32
CP008925 Salmonella_enterica_subsp._enterica_serovar_Cerro_87	kinModCall	modified_base	2407467	2407467	25	+	.	coverage=131;context=GACACCCATGCTGTAGTTACCACGACCGTCGAATGACTTAG;IPDRatio=1.48
CP008925 Salmonella_enterica_subsp._enterica_serovar_Cerro_87	kinModCall	modified_base	2407470	2407470	21	-	.	coverage=140;context=CCGCTAAGTCATTCGACGGTCGTGGTAACTACAGCATGGGT;IPDRatio=1.46
CP008925 Salmonella_enterica_subsp._enterica_serovar_Cerro_87	kinModCall	modified_base	2407476	2407476	56	-	.	coverage=146;context=GCTTGTCCGCTAAGTCATTCGACGGTCGTGGTAACTACAGC;IPDRatio=1.96
CP008925 Salmonella_enterica_subsp._enterica_serovar_Cerro_87	kinModCall	modified_base	2407480	2407480	23	+	.	coverage=138;context=TAGTTACCACGACCGTCGAATGACTTAGCGGACAAGCCACG;IPDRatio=1.45
CP008925 Salmonella_enterica_subsp._enterica_serovar_Cerro_87	kinModCall	m6A	2407485	2407485	66	-	.	coverage=151;context=ACTTCCGTGGCTTGTCCGCTAAGTCATTCGACGGTCGTGGT;IPDRatio=1.97;frac=0.246;fracLow=0.126;fracUp=0.356;identificationQv=36
CP008925 Salmonella_enterica_subsp._enterica_serovar_Cerro_87	kinModCall	modified_base	2407495	2407495	22	-	.	coverage=137;context=CGTATCCGTGACTTCCGTGGCTTGTCCGCTAAGTCATTCGA;IPDRatio=1.40
CP008925 Salmonella_enterica_subsp._enterica_serovar_Cerro_87	kinModCall	m6A	2407502	2407502	33	+	.	coverage=140;context=ACTTAGCGGACAAGCCACGGAAGTCACGGATACGAGGAACA;IPDRatio=1.70;frac=0.381;fracLow=0.243;fracUp=0.518;identificationQv=4
CP008925 Salmonella_enterica_subsp._enterica_serovar_Cerro_87	kinModCall	modified_base	2407521	2407521	26	-	.	coverage=133;context=AGCGCCTGATCACTATTGCTGTTCCTCGTATCCGTGACTTC;IPDRatio=1.47
CP008925 Salmonella_enterica_subsp._enterica_serovar_Cerro_87	kinModCall	m6A	2407522	2407522	56	+	.	coverage=132;context=AAGTCACGGATACGAGGAACAGCAATAGTGATCAGGCGCTC;IPDRatio=2.09;frac=0.299;fracLow=0.168;fracUp=0.423;identificationQv=32
CP008925 Salmonella_enterica_subsp._enterica_serovar_Cerro_87	kinModCall	modified_base	2407527	2407527	32	-	.	coverage=147;context=TCTTTGAGCGCCTGATCACTATTGCTGTTCCTCGTATCCGT;IPDRatio=1.51
CP008925 Salmonella_enterica_subsp._enterica_serovar_Cerro_87	kinModCall	modified_base	2407530	2407530	22	-	.	coverage=146;context=AGTTCTTTGAGCGCCTGATCACTATTGCTGTTCCTCGTATC;IPDRatio=1.45
CP008925 Salmonella_enterica_subsp._enterica_serovar_Cerro_87	kinModCall	m4C	2407531	2407531	41	-	.	coverage=148;context=GAGTTCTTTGAGCGCCTGATCACTATTGCTGTTCCTCGTAT;IPDRatio=1.73;frac=0.484;fracLow=0.316;fracUp=0.697;identificationQv=9
CP008925 Salmonella_enterica_subsp._enterica_serovar_Cerro_87	kinModCall	m6A	2407532	2407532	212	+	.	coverage=136;context=TACGAGGAACAGCAATAGTGATCAGGCGCTCAAAGAACTCC;IPDRatio=6.49;frac=0.985;fracLow=0.933;fracUp=1.000;identificationQv=200
CP008925 Salmonella_enterica_subsp._enterica_serovar_Cerro_87	kinModCall	m6A	2407533	2407533	243	-	.	coverage=146;context=GGGAGTTCTTTGAGCGCCTGATCACTATTGCTGTTCCTCGT;IPDRatio=7.32;frac=0.984;fracLow=0.929;fracUp=1.000;identificationQv=255
CP008925 Salmonella_enterica_subsp._enterica_serovar_Cerro_87	kinModCall	modified_base	2407550	2407550	37	-	.	coverage=137;context=GCGTGGCGAACGCATGTGGGAGTTCTTTGAGCGCCTGATCA;IPDRatio=1.67
CP008925 Salmonella_enterica_subsp._enterica_serovar_Cerro_87	kinModCall	modified_base	2407551	2407551	28	+	.	coverage=135;context=GATCAGGCGCTCAAAGAACTCCCACATGCGTTCGCCACGCA;IPDRatio=1.62
CP008925 Salmonella_enterica_subsp._enterica_serovar_Cerro_87	kinModCall	modified_base	2407556	2407556	34	-	.	coverage=147;context=AACTCTGCGTGGCGAACGCATGTGGGAGTTCTTTGAGCGCC;IPDRatio=1.62
CP008925 Salmonella_enterica_subsp._enterica_serovar_Cerro_87	kinModCall	m6A	2407562	2407562	31	-	.	coverage=150;context=TAAAGTAACTCTGCGTGGCGAACGCATGTGGGAGTTCTTTG;IPDRatio=1.58;frac=0.176;fracLow=0.085;fracUp=0.282;identificationQv=11
CP008925 Salmonella_enterica_subsp._enterica_serovar_Cerro_87	kinModCall	m6A	2407573	2407573	177	+	.	coverage=139;context=CACATGCGTTCGCCACGCAGAGTTACTTTACAGCCGATCGG;IPDRatio=4.77;frac=0.637;fracLow=0.470;fracUp=0.774;identificationQv=108
CP008925 Salmonella_enterica_subsp._enterica_serovar_Cerro_87	kinModCall	m4C	2407578	2407578	31	+	.	coverage=139;context=GCGTTCGCCACGCAGAGTTACTTTACAGCCGATCGGATAGC;IPDRatio=1.61;frac=0.258;fracLow=0.118;fracUp=0.447;identificationQv=8
CP008925 Salmonella_enterica_subsp._enterica_serovar_Cerro_87	kinModCall	modified_base	2407578	2407578	46	-	.	coverage=143;context=GCTATCCGATCGGCTGTAAAGTAACTCTGCGTGGCGAACGC;IPDRatio=1.80
CP008925 Salmonella_enterica_subsp._enterica_serovar_Cerro_87	kinModCall	m6A	2407589	2407589	170	+	.	coverage=140;context=GCAGAGTTACTTTACAGCCGATCGGATAGCCCTGACGGATT;IPDRatio=5.96;frac=1.000;fracLow=0.870;fracUp=1.000;identificationQv=132
CP008925 Salmonella_enterica_subsp._enterica_serovar_Cerro_87	kinModCall	m6A	2407590	2407590	250	-	.	coverage=150;context=AAATCCGTCAGGGCTATCCGATCGGCTGTAAAGTAACTCTG;IPDRatio=7.30;frac=1.000;fracLow=1.000;fracUp=1.000;identificationQv=252
CP008925 Salmonella_enterica_subsp._enterica_serovar_Cerro_87	kinModCall	modified_base	2407597	2407597	25	-	.	coverage=145;context=GGCTTCAAAATCCGTCAGGGCTATCCGATCGGCTGTAAAGT;IPDRatio=1.44
CP008925 Salmonella_enterica_subsp._enterica_serovar_Cerro_87	kinModCall	modified_base	2407598	2407598	25	-	.	coverage=123;context=AGGCTTCAAAATCCGTCAGGGCTATCCGATCGGCTGTAAAG;IPDRatio=1.56
CP008925 Salmonella_enterica_subsp._enterica_serovar_Cerro_87	kinModCall	modified_base	2407608	2407608	23	-	.	coverage=140;context=AATCTGTTGCAGGCTTCAAAATCCGTCAGGGCTATCCGATC;IPDRatio=1.40
CP008925 Salmonella_enterica_subsp._enterica_serovar_Cerro_87	kinModCall	modified_base	2407627	2407627	26	-	.	coverage=137;context=TTGATCACCAAAGCACGCAAATCTGTTGCAGGCTTCAAAAT;IPDRatio=1.52
CP008925 Salmonella_enterica_subsp._enterica_serovar_Cerro_87	kinModCall	modified_base	2407638	2407638	22	-	.	coverage=157;context=GTCAAAAACCGTTGATCACCAAAGCACGCAAATCTGTTGCA;IPDRatio=1.37
CP008925 Salmonella_enterica_subsp._enterica_serovar_Cerro_87	kinModCall	m6A	2407643	2407643	251	+	.	coverage=146;context=CAGATTTGCGTGCTTTGGTGATCAACGGTTTTTGACCGGAG;IPDRatio=8.20;frac=1.000;fracLow=0.975;fracUp=1.000;identificationQv=308
CP008925 Salmonella_enterica_subsp._enterica_serovar_Cerro_87	kinModCall	m6A	2407644	2407644	220	-	.	coverage=157;context=TCTCCGGTCAAAAACCGTTGATCACCAAAGCACGCAAATCT;IPDRatio=7.46;frac=0.994;fracLow=0.873;fracUp=1.000;identificationQv=209
CP008925 Salmonella_enterica_subsp._enterica_serovar_Cerro_87	kinModCall	modified_base	2407655	2407655	35	-	.	coverage=157;context=CCTGACAGCAATCTCCGGTCAAAAACCGTTGATCACCAAAG;IPDRatio=1.57
CP008925 Salmonella_enterica_subsp._enterica_serovar_Cerro_87	kinModCall	modified_base	2407665	2407665	26	-	.	coverage=147;context=CAGCAGCAGACCTGACAGCAATCTCCGGTCAAAAACCGTTG;IPDRatio=1.46
CP008925 Salmonella_enterica_subsp._enterica_serovar_Cerro_87	kinModCall	modified_base	2407668	2407668	25	+	.	coverage=144;context=CGGTTTTTGACCGGAGATTGCTGTCAGGTCTGCTGCTGCGT;IPDRatio=1.52
CP008925 Salmonella_enterica_subsp._enterica_serovar_Cerro_87	kinModCall	modified_base	2407673	2407673	21	+	.	coverage=146;context=TTTGACCGGAGATTGCTGTCAGGTCTGCTGCTGCGTTATCC;IPDRatio=1.44
CP008925 Salmonella_enterica_subsp._enterica_serovar_Cerro_87	kinModCall	modified_base	2407675	2407675	56	-	.	coverage=163;context=CTGGATAACGCAGCAGCAGACCTGACAGCAATCTCCGGTCA;IPDRatio=1.94
CP008925 Salmonella_enterica_subsp._enterica_serovar_Cerro_87	kinModCall	modified_base	2407684	2407684	25	-	.	coverage=171;context=AAGAAACTGCTGGATAACGCAGCAGCAGACCTGACAGCAAT;IPDRatio=1.43
CP008925 Salmonella_enterica_subsp._enterica_serovar_Cerro_87	kinModCall	modified_base	2407688	2407688	100	+	.	coverage=165;context=CTGTCAGGTCTGCTGCTGCGTTATCCAGCAGTTTCTTGTCA;IPDRatio=2.70
CP008925 Salmonella_enterica_subsp._enterica_serovar_Cerro_87	kinModCall	modified_base	2407695	2407695	23	-	.	coverage=175;context=CGATCGCTGACAAGAAACTGCTGGATAACGCAGCAGCAGAC;IPDRatio=1.36
CP008925 Salmonella_enterica_subsp._enterica_serovar_Cerro_87	kinModCall	m6A	2407700	2407700	26	-	.	coverage=179;context=TGAAGCGATCGCTGACAAGAAACTGCTGGATAACGCAGCAG;IPDRatio=1.44;frac=0.098;fracLow=0.000;fracUp=0.206;identificationQv=14
CP008925 Salmonella_enterica_subsp._enterica_serovar_Cerro_87	kinModCall	modified_base	2407702	2407702	31	+	.	coverage=164;context=GCTGCGTTATCCAGCAGTTTCTTGTCAGCGATCGCTTCACC;IPDRatio=1.60
CP008925 Salmonella_enterica_subsp._enterica_serovar_Cerro_87	kinModCall	m6A	2407712	2407712	238	+	.	coverage=165;context=CCAGCAGTTTCTTGTCAGCGATCGCTTCACCAACACCCATG;IPDRatio=7.68;frac=1.000;fracLow=0.948;fracUp=1.000;identificationQv=223
CP008925 Salmonella_enterica_subsp._enterica_serovar_Cerro_87	kinModCall	m6A	2407713	2407713	340	-	.	coverage=177;context=ACATGGGTGTTGGTGAAGCGATCGCTGACAAGAAACTGCTG;IPDRatio=8.01;frac=1.000;fracLow=1.000;fracUp=1.000;identificationQv=364
CP008925 Salmonella_enterica_subsp._enterica_serovar_Cerro_87	kinModCall	m6A	2407723	2407723	62	+	.	coverage=163;context=TTGTCAGCGATCGCTTCACCAACACCCATGTTCAGGGTGAT;IPDRatio=1.95;frac=0.399;fracLow=0.261;fracUp=0.517;identificationQv=50
CP008925 Salmonella_enterica_subsp._enterica_serovar_Cerro_87	kinModCall	modified_base	2407723	2407723	27	-	.	coverage=159;context=ATCACCCTGAACATGGGTGTTGGTGAAGCGATCGCTGACAA;IPDRatio=1.45
CP008925 Salmonella_enterica_subsp._enterica_serovar_Cerro_87	kinModCall	modified_base	2407732	2407732	29	-	.	coverage=172;context=GTCGAGAAGATCACCCTGAACATGGGTGTTGGTGAAGCGAT;IPDRatio=1.58
CP008925 Salmonella_enterica_subsp._enterica_serovar_Cerro_87	kinModCall	modified_base	2407736	2407736	27	-	.	coverage=168;context=TCGGGTCGAGAAGATCACCCTGAACATGGGTGTTGGTGAAG;IPDRatio=1.46
CP008925 Salmonella_enterica_subsp._enterica_serovar_Cerro_87	kinModCall	m6A	2407742	2407742	219	+	.	coverage=161;context=CAACACCCATGTTCAGGGTGATCTTCTCGACCCGAGGGACT;IPDRatio=6.11;frac=0.795;fracLow=0.673;fracUp=0.894;identificationQv=211
CP008925 Salmonella_enterica_subsp._enterica_serovar_Cerro_87	kinModCall	m6A	2407743	2407743	268	-	.	coverage=170;context=AAGTCCCTCGGGTCGAGAAGATCACCCTGAACATGGGTGTT;IPDRatio=6.20;frac=1.000;fracLow=1.000;fracUp=1.000;identificationQv=242
CP008925 Salmonella_enterica_subsp._enterica_serovar_Cerro_87	kinModCall	m6A	2407748	2407748	50	-	.	coverage=169;context=CATGCAAGTCCCTCGGGTCGAGAAGATCACCCTGAACATGG;IPDRatio=1.75;frac=0.195;fracLow=0.093;fracUp=0.297;identificationQv=21
CP008925 Salmonella_enterica_subsp._enterica_serovar_Cerro_87	kinModCall	modified_base	2407760	2407760	21	+	.	coverage=164;context=TGATCTTCTCGACCCGAGGGACTTGCATGACAGAATTGTAG;IPDRatio=1.39
CP008925 Salmonella_enterica_subsp._enterica_serovar_Cerro_87	kinModCall	m4C	2407761	2407761	69	+	.	coverage=157;context=GATCTTCTCGACCCGAGGGACTTGCATGACAGAATTGTAGT;IPDRatio=2.10;frac=0.416;fracLow=0.287;fracUp=0.588;identificationQv=5
CP008925 Salmonella_enterica_subsp._enterica_serovar_Cerro_87	kinModCall	modified_base	2407761	2407761	29	-	.	coverage=163;context=ACTACAATTCTGTCATGCAAGTCCCTCGGGTCGAGAAGATC;IPDRatio=1.57
CP008925 Salmonella_enterica_subsp._enterica_serovar_Cerro_87	kinModCall	m6A	2407763	2407763	20	-	.	coverage=173;context=TAACTACAATTCTGTCATGCAAGTCCCTCGGGTCGAGAAGA;IPDRatio=1.38;frac=0.321;fracLow=0.133;fracUp=0.405;identificationQv=6
CP008925 Salmonella_enterica_subsp._enterica_serovar_Cerro_87	kinModCall	m6A	2407773	2407773	113	+	.	coverage=166;context=CCGAGGGACTTGCATGACAGAATTGTAGTTAAACTCAGTCA;IPDRatio=2.67;frac=0.575;fracLow=0.438;fracUp=0.689;identificationQv=106
CP008925 Salmonella_enterica_subsp._enterica_serovar_Cerro_87	kinModCall	modified_base	2407777	2407777	23	-	.	coverage=175;context=CTCATGACTGAGTTTAACTACAATTCTGTCATGCAAGTCCC;IPDRatio=1.40
CP008925 Salmonella_enterica_subsp._enterica_serovar_Cerro_87	kinModCall	modified_base	2407782	2407782	25	+	.	coverage=158;context=TTGCATGACAGAATTGTAGTTAAACTCAGTCATGAGTTTGT;IPDRatio=1.48
CP008925 Salmonella_enterica_subsp._enterica_serovar_Cerro_87	kinModCall	modified_base	2407782	2407782	33	-	.	coverage=175;context=ACAAACTCATGACTGAGTTTAACTACAATTCTGTCATGCAA;IPDRatio=1.54
CP008925 Salmonella_enterica_subsp._enterica_serovar_Cerro_87	kinModCall	modified_base	2407784	2407784	73	-	.	coverage=168;context=TAACAAACTCATGACTGAGTTTAACTACAATTCTGTCATGC;IPDRatio=2.09
CP008925 Salmonella_enterica_subsp._enterica_serovar_Cerro_87	kinModCall	modified_base	2407787	2407787	21	-	.	coverage=170;context=AGTTAACAAACTCATGACTGAGTTTAACTACAATTCTGTCA;IPDRatio=1.46
CP008925 Salmonella_enterica_subsp._enterica_serovar_Cerro_87	kinModCall	modified_base	2407788	2407788	21	-	.	coverage=174;context=TAGTTAACAAACTCATGACTGAGTTTAACTACAATTCTGTC;IPDRatio=1.39
CP008925 Salmonella_enterica_subsp._enterica_serovar_Cerro_87	kinModCall	modified_base	2407799	2407799	23	-	.	coverage=172;context=CAAAGACGAAGTAGTTAACAAACTCATGACTGAGTTTAACT;IPDRatio=1.37
CP008925 Salmonella_enterica_subsp._enterica_serovar_Cerro_87	kinModCall	modified_base	2407802	2407802	90	+	.	coverage=164;context=TAAACTCAGTCATGAGTTTGTTAACTACTTCGTCTTTGTAG;IPDRatio=2.58
CP008925 Salmonella_enterica_subsp._enterica_serovar_Cerro_87	kinModCall	modified_base	2407805	2407805	27	+	.	coverage=162;context=ACTCAGTCATGAGTTTGTTAACTACTTCGTCTTTGTAGTAA;IPDRatio=1.49
CP008925 Salmonella_enterica_subsp._enterica_serovar_Cerro_87	kinModCall	modified_base	2407806	2407806	26	+	.	coverage=160;context=CTCAGTCATGAGTTTGTTAACTACTTCGTCTTTGTAGTAAT;IPDRatio=1.45
CP008925 Salmonella_enterica_subsp._enterica_serovar_Cerro_87	kinModCall	modified_base	2407806	2407806	52	-	.	coverage=167;context=ATTACTACAAAGACGAAGTAGTTAACAAACTCATGACTGAG;IPDRatio=1.89
CP008925 Salmonella_enterica_subsp._enterica_serovar_Cerro_87	kinModCall	m4C	2407815	2407815	107	+	.	coverage=161;context=GAGTTTGTTAACTACTTCGTCTTTGTAGTAATCATGCAGTT;IPDRatio=2.83;frac=0.741;fracLow=0.589;fracUp=0.887;identificationQv=87
CP008925 Salmonella_enterica_subsp._enterica_serovar_Cerro_87	kinModCall	modified_base	2407822	2407822	28	+	.	coverage=148;context=TTAACTACTTCGTCTTTGTAGTAATCATGCAGTTTCGCCAT;IPDRatio=1.48
CP008925 Salmonella_enterica_subsp._enterica_serovar_Cerro_87	kinModCall	modified_base	2407823	2407823	87	+	.	coverage=162;context=TAACTACTTCGTCTTTGTAGTAATCATGCAGTTTCGCCATC;IPDRatio=2.24
CP008925 Salmonella_enterica_subsp._enterica_serovar_Cerro_87	kinModCall	m6A	2407826	2407826	108	-	.	coverage=161;context=TACGATGGCGAAACTGCATGATTACTACAAAGACGAAGTAG;IPDRatio=2.60;frac=0.503;fracLow=0.366;fracUp=0.616;identificationQv=22
CP008925 Salmonella_enterica_subsp._enterica_serovar_Cerro_87	kinModCall	modified_base	2407834	2407834	26	-	.	coverage=167;context=TGGAGTAGTACGATGGCGAAACTGCATGATTACTACAAAGA;IPDRatio=1.51
CP008925 Salmonella_enterica_subsp._enterica_serovar_Cerro_87	kinModCall	m4C	2407843	2407843	94	+	.	coverage=162;context=TAATCATGCAGTTTCGCCATCGTACTACTCCAAATTACTTG;IPDRatio=2.64;frac=0.880;fracLow=0.725;fracUp=0.999;identificationQv=92
CP008925 Salmonella_enterica_subsp._enterica_serovar_Cerro_87	kinModCall	m6A	2407846	2407846	48	+	.	coverage=169;context=TCATGCAGTTTCGCCATCGTACTACTCCAAATTACTTGATA;IPDRatio=1.77;frac=0.295;fracLow=0.181;fracUp=0.403;identificationQv=3
CP008925 Salmonella_enterica_subsp._enterica_serovar_Cerro_87	kinModCall	modified_base	2407846	2407846	33	-	.	coverage=165;context=TATCAAGTAATTTGGAGTAGTACGATGGCGAAACTGCATGA;IPDRatio=1.65
CP008925 Salmonella_enterica_subsp._enterica_serovar_Cerro_87	kinModCall	modified_base	2407851	2407851	25	-	.	coverage=174;context=GAAACTATCAAGTAATTTGGAGTAGTACGATGGCGAAACTG;IPDRatio=1.45
CP008925 Salmonella_enterica_subsp._enterica_serovar_Cerro_87	kinModCall	m6A	2407856	2407856	121	+	.	coverage=160;context=TCGCCATCGTACTACTCCAAATTACTTGATAGTTTCGCTGT;IPDRatio=2.73;frac=0.649;fracLow=0.526;fracUp=0.808;identificationQv=99
CP008925 Salmonella_enterica_subsp._enterica_serovar_Cerro_87	kinModCall	modified_base	2407857	2407857	37	-	.	coverage=172;context=AACAGCGAAACTATCAAGTAATTTGGAGTAGTACGATGGCG;IPDRatio=1.57
CP008925 Salmonella_enterica_subsp._enterica_serovar_Cerro_87	kinModCall	modified_base	2407859	2407859	35	-	.	coverage=171;context=CTAACAGCGAAACTATCAAGTAATTTGGAGTAGTACGATGG;IPDRatio=1.53
CP008925 Salmonella_enterica_subsp._enterica_serovar_Cerro_87	kinModCall	m4C	2407860	2407860	95	+	.	coverage=168;context=CATCGTACTACTCCAAATTACTTGATAGTTTCGCTGTTAGA;IPDRatio=2.48;frac=0.771;fracLow=0.583;fracUp=0.947;identificationQv=63
CP008925 Salmonella_enterica_subsp._enterica_serovar_Cerro_87	kinModCall	m4C	2407867	2407867	84	-	.	coverage=171;context=CTTCAAGTCTAACAGCGAAACTATCAAGTAATTTGGAGTAG;IPDRatio=2.29;frac=0.514;fracLow=0.358;fracUp=0.663;identificationQv=35
CP008925 Salmonella_enterica_subsp._enterica_serovar_Cerro_87	kinModCall	m6A	2407870	2407870	26	-	.	coverage=174;context=TTTCTTCAAGTCTAACAGCGAAACTATCAAGTAATTTGGAG;IPDRatio=1.42;frac=0.065;fracLow=0.000;fracUp=0.136;identificationQv=16
CP008925 Salmonella_enterica_subsp._enterica_serovar_Cerro_87	kinModCall	modified_base	2407880	2407880	42	-	.	coverage=179;context=AAAAAGTCCGTTTCTTCAAGTCTAACAGCGAAACTATCAAG;IPDRatio=1.62
CP008925 Salmonella_enterica_subsp._enterica_serovar_Cerro_87	kinModCall	m6A	2407883	2407883	41	-	.	coverage=182;context=GCAAAAAAGTCCGTTTCTTCAAGTCTAACAGCGAAACTATC;IPDRatio=1.61;frac=0.144;fracLow=0.061;fracUp=0.236;identificationQv=4
CP008925 Salmonella_enterica_subsp._enterica_serovar_Cerro_87	kinModCall	m6A	2407885	2407885	23	+	.	coverage=173;context=TAGTTTCGCTGTTAGACTTGAAGAAACGGACTTTTTTGCCG;IPDRatio=1.41;frac=0.240;fracLow=0.159;fracUp=0.305;identificationQv=26
CP008925 Salmonella_enterica_subsp._enterica_serovar_Cerro_87	kinModCall	modified_base	2407911	2407911	39	+	.	coverage=172;context=CGGACTTTTTTGCCGTCTTCGAATCTAAAGCCTACACGGTC;IPDRatio=1.65
CP008925 Salmonella_enterica_subsp._enterica_serovar_Cerro_87	kinModCall	modified_base	2407914	2407914	27	-	.	coverage=174;context=GCTGACCGTGTAGGCTTTAGATTCGAAGACGGCAAAAAAGT;IPDRatio=1.46
CP008925 Salmonella_enterica_subsp._enterica_serovar_Cerro_87	kinModCall	modified_base	2407958	2407958	24	-	.	coverage=165;context=TTCAGGTTTCTAACGTTGCAATCTTCAATGCGGCAACCGGC;IPDRatio=1.44
CP008925 Salmonella_enterica_subsp._enterica_serovar_Cerro_87	kinModCall	modified_base	2407973	2407973	26	-	.	coverage=155;context=AAAAAGAAGCTGCAATTCAGGTTTCTAACGTTGCAATCTTC;IPDRatio=1.50
CP008925 Salmonella_enterica_subsp._enterica_serovar_Cerro_87	kinModCall	modified_base	2407975	2407975	24	-	.	coverage=169;context=TGAAAAAGAAGCTGCAATTCAGGTTTCTAACGTTGCAATCT;IPDRatio=1.47
CP008925 Salmonella_enterica_subsp._enterica_serovar_Cerro_87	kinModCall	m6A	2407977	2407977	30	+	.	coverage=169;context=ATTGCAACGTTAGAAACCTGAATTGCAGCTTCTTTTTCAAC;IPDRatio=1.48;frac=0.118;fracLow=0.023;fracUp=0.206;identificationQv=14
CP008925 Salmonella_enterica_subsp._enterica_serovar_Cerro_87	kinModCall	modified_base	2407980	2407980	33	-	.	coverage=172;context=ATCGTTGAAAAAGAAGCTGCAATTCAGGTTTCTAACGTTGC;IPDRatio=1.49
CP008925 Salmonella_enterica_subsp._enterica_serovar_Cerro_87	kinModCall	modified_base	2408011	2408011	55	+	.	coverage=160;context=TTTCAACGATGCCGCCCGGTTGGTTCAGAGCCGGAACCGGC;IPDRatio=2.05
CP008925 Salmonella_enterica_subsp._enterica_serovar_Cerro_87	kinModCall	m6A	2408014	2408014	64	-	.	coverage=174;context=GAAGCCGGTTCCGGCTCTGAACCAACCGGGCGGCATCGTTG;IPDRatio=1.86;frac=0.435;fracLow=0.255;fracUp=0.536;identificationQv=9
CP008925 Salmonella_enterica_subsp._enterica_serovar_Cerro_87	kinModCall	m6A	2408015	2408015	30	-	.	coverage=179;context=AGAAGCCGGTTCCGGCTCTGAACCAACCGGGCGGCATCGTT;IPDRatio=1.57;frac=0.166;fracLow=0.090;fracUp=0.247;identificationQv=3
CP008925 Salmonella_enterica_subsp._enterica_serovar_Cerro_87	kinModCall	m6A	2408019	2408019	263	+	.	coverage=164;context=ATGCCGCCCGGTTGGTTCAGAGCCGGAACCGGCTTCTGGTG;IPDRatio=11.63;frac=0.978;fracLow=0.904;fracUp=1.000;identificationQv=245
CP008925 Salmonella_enterica_subsp._enterica_serovar_Cerro_87	kinModCall	m6A	2408025	2408025	27	+	.	coverage=165;context=CCCGGTTGGTTCAGAGCCGGAACCGGCTTCTGGTGTTTCTT;IPDRatio=1.58;frac=0.249;fracLow=0.107;fracUp=0.345;identificationQv=5
CP008925 Salmonella_enterica_subsp._enterica_serovar_Cerro_87	kinModCall	modified_base	2408030	2408030	35	+	.	coverage=148;context=TTGGTTCAGAGCCGGAACCGGCTTCTGGTGTTTCTTAACCA;IPDRatio=1.69
CP008925 Salmonella_enterica_subsp._enterica_serovar_Cerro_87	kinModCall	modified_base	2408035	2408035	22	-	.	coverage=177;context=CAACCTGGTTAAGAAACACCAGAAGCCGGTTCCGGCTCTGA;IPDRatio=1.36
CP008925 Salmonella_enterica_subsp._enterica_serovar_Cerro_87	kinModCall	modified_base	2408041	2408041	24	-	.	coverage=176;context=AGGTATCAACCTGGTTAAGAAACACCAGAAGCCGGTTCCGG;IPDRatio=1.41
CP008925 Salmonella_enterica_subsp._enterica_serovar_Cerro_87	kinModCall	modified_base	2408043	2408043	26	+	.	coverage=164;context=GGAACCGGCTTCTGGTGTTTCTTAACCAGGTTGATACCTTC;IPDRatio=1.49
CP008925 Salmonella_enterica_subsp._enterica_serovar_Cerro_87	kinModCall	modified_base	2408044	2408044	69	+	.	coverage=163;context=GAACCGGCTTCTGGTGTTTCTTAACCAGGTTGATACCTTCA;IPDRatio=2.12
CP008925 Salmonella_enterica_subsp._enterica_serovar_Cerro_87	kinModCall	modified_base	2408055	2408055	22	+	.	coverage=158;context=TGGTGTTTCTTAACCAGGTTGATACCTTCAACAATGACCTT;IPDRatio=1.40
CP008925 Salmonella_enterica_subsp._enterica_serovar_Cerro_87	kinModCall	m4C	2408055	2408055	69	-	.	coverage=171;context=AAGGTCATTGTTGAAGGTATCAACCTGGTTAAGAAACACCA;IPDRatio=1.93;frac=0.464;fracLow=0.306;fracUp=0.605;identificationQv=26
CP008925 Salmonella_enterica_subsp._enterica_serovar_Cerro_87	kinModCall	modified_base	2408056	2408056	32	+	.	coverage=163;context=GGTGTTTCTTAACCAGGTTGATACCTTCAACAATGACCTTG;IPDRatio=1.52
CP008925 Salmonella_enterica_subsp._enterica_serovar_Cerro_87	kinModCall	modified_base	2408063	2408063	33	-	.	coverage=164;context=CTTCCGGCAAGGTCATTGTTGAAGGTATCAACCTGGTTAAG;IPDRatio=1.53
CP008925 Salmonella_enterica_subsp._enterica_serovar_Cerro_87	kinModCall	modified_base	2408087	2408087	29	+	.	coverage=152;context=AATGACCTTGCCGGAAGACAGGACATTCTTAACTTTACCGC;IPDRatio=1.52
CP008925 Salmonella_enterica_subsp._enterica_serovar_Cerro_87	kinModCall	modified_base	2408087	2408087	23	-	.	coverage=163;context=GCGGTAAAGTTAAGAATGTCCTGTCTTCCGGCAAGGTCATT;IPDRatio=1.43
CP008925 Salmonella_enterica_subsp._enterica_serovar_Cerro_87	kinModCall	modified_base	2408092	2408092	30	-	.	coverage=163;context=TAAACGCGGTAAAGTTAAGAATGTCCTGTCTTCCGGCAAGG;IPDRatio=1.51
CP008925 Salmonella_enterica_subsp._enterica_serovar_Cerro_87	kinModCall	modified_base	2408095	2408095	47	+	.	coverage=163;context=TGCCGGAAGACAGGACATTCTTAACTTTACCGCGTTTACCT;IPDRatio=1.76
CP008925 Salmonella_enterica_subsp._enterica_serovar_Cerro_87	kinModCall	modified_base	2408099	2408099	21	+	.	coverage=162;context=GGAAGACAGGACATTCTTAACTTTACCGCGTTTACCTTTAT;IPDRatio=1.42
CP008925 Salmonella_enterica_subsp._enterica_serovar_Cerro_87	kinModCall	modified_base	2408105	2408105	38	-	.	coverage=159;context=GTAAAGATAAAGGTAAACGCGGTAAAGTTAAGAATGTCCTG;IPDRatio=2.43
CP008925 Salmonella_enterica_subsp._enterica_serovar_Cerro_87	kinModCall	modified_base	2408109	2408109	55	+	.	coverage=153;context=ACATTCTTAACTTTACCGCGTTTACCTTTATCTTTACCGGT;IPDRatio=1.89
CP008925 Salmonella_enterica_subsp._enterica_serovar_Cerro_87	kinModCall	modified_base	2408110	2408110	30	+	.	coverage=155;context=CATTCTTAACTTTACCGCGTTTACCTTTATCTTTACCGGTT;IPDRatio=1.55
CP008925 Salmonella_enterica_subsp._enterica_serovar_Cerro_87	kinModCall	modified_base	2408120	2408120	25	+	.	coverage=162;context=TTTACCGCGTTTACCTTTATCTTTACCGGTTAACACGATAA;IPDRatio=1.47
CP008925 Salmonella_enterica_subsp._enterica_serovar_Cerro_87	kinModCall	modified_base	2408121	2408121	49	+	.	coverage=159;context=TTACCGCGTTTACCTTTATCTTTACCGGTTAACACGATAAC;IPDRatio=1.90
CP008925 Salmonella_enterica_subsp._enterica_serovar_Cerro_87	kinModCall	modified_base	2408121	2408121	26	-	.	coverage=158;context=GTTATCGTGTTAACCGGTAAAGATAAAGGTAAACGCGGTAA;IPDRatio=1.45
CP008925 Salmonella_enterica_subsp._enterica_serovar_Cerro_87	kinModCall	modified_base	2408128	2408128	21	+	.	coverage=142;context=GTTTACCTTTATCTTTACCGGTTAACACGATAACTTCGTCA;IPDRatio=1.47
CP008925 Salmonella_enterica_subsp._enterica_serovar_Cerro_87	kinModCall	modified_base	2408129	2408129	28	-	.	coverage=157;context=ATGACGAAGTTATCGTGTTAACCGGTAAAGATAAAGGTAAA;IPDRatio=1.49
CP008925 Salmonella_enterica_subsp._enterica_serovar_Cerro_87	kinModCall	modified_base	2408132	2408132	39	-	.	coverage=165;context=GTGATGACGAAGTTATCGTGTTAACCGGTAAAGATAAAGGT;IPDRatio=1.69
CP008925 Salmonella_enterica_subsp._enterica_serovar_Cerro_87	kinModCall	modified_base	2408133	2408133	30	-	.	coverage=160;context=CGTGATGACGAAGTTATCGTGTTAACCGGTAAAGATAAAGG;IPDRatio=1.58
CP008925 Salmonella_enterica_subsp._enterica_serovar_Cerro_87	kinModCall	m6A	2408137	2408137	67	+	.	coverage=164;context=TATCTTTACCGGTTAACACGATAACTTCGTCATCACGACGG;IPDRatio=1.94;frac=0.328;fracLow=0.179;fracUp=0.448;identificationQv=37
CP008925 Salmonella_enterica_subsp._enterica_serovar_Cerro_87	kinModCall	modified_base	2408140	2408140	25	-	.	coverage=161;context=AATCCGTCGTGATGACGAAGTTATCGTGTTAACCGGTAAAG;IPDRatio=1.49
CP008925 Salmonella_enterica_subsp._enterica_serovar_Cerro_87	kinModCall	modified_base	2408142	2408142	31	-	.	coverage=157;context=AAAATCCGTCGTGATGACGAAGTTATCGTGTTAACCGGTAA;IPDRatio=1.55
CP008925 Salmonella_enterica_subsp._enterica_serovar_Cerro_87	kinModCall	modified_base	2408150	2408150	22	+	.	coverage=162;context=TAACACGATAACTTCGTCATCACGACGGATTTTCGCTGCCA;IPDRatio=1.46
CP008925 Salmonella_enterica_subsp._enterica_serovar_Cerro_87	kinModCall	modified_base	2408159	2408159	46	-	.	coverage=150;context=AGCGAATCATGGCAGCGAAAATCCGTCGTGATGACGAAGTT;IPDRatio=1.83
CP008925 Salmonella_enterica_subsp._enterica_serovar_Cerro_87	kinModCall	modified_base	2408160	2408160	21	-	.	coverage=163;context=GAGCGAATCATGGCAGCGAAAATCCGTCGTGATGACGAAGT;IPDRatio=1.41
CP008925 Salmonella_enterica_subsp._enterica_serovar_Cerro_87	kinModCall	m4C	2408172	2408172	128	-	.	coverage=165;context=AAGTACTCTAAGGAGCGAATCATGGCAGCGAAAATCCGTCG;IPDRatio=3.22;frac=1.000;fracLow=0.860;fracUp=1.000;identificationQv=88
CP008925 Salmonella_enterica_subsp._enterica_serovar_Cerro_87	kinModCall	m6A	2408175	2408175	28	-	.	coverage=165;context=CAGAAGTACTCTAAGGAGCGAATCATGGCAGCGAAAATCCG;IPDRatio=1.51;frac=0.320;fracLow=0.200;fracUp=0.444;identificationQv=4
CP008925 Salmonella_enterica_subsp._enterica_serovar_Cerro_87	kinModCall	modified_base	2408178	2408178	43	+	.	coverage=158;context=ATTTTCGCTGCCATGATTCGCTCCTTAGAGTACTTCTGGTG;IPDRatio=1.69
CP008925 Salmonella_enterica_subsp._enterica_serovar_Cerro_87	kinModCall	m4C	2408180	2408180	102	+	.	coverage=166;context=TTTCGCTGCCATGATTCGCTCCTTAGAGTACTTCTGGTGCC;IPDRatio=2.44;frac=0.925;fracLow=0.723;fracUp=1.000;identificationQv=88
CP008925 Salmonella_enterica_subsp._enterica_serovar_Cerro_87	kinModCall	modified_base	2408185	2408185	36	-	.	coverage=155;context=TCTCTGGCACCAGAAGTACTCTAAGGAGCGAATCATGGCAG;IPDRatio=1.64
CP008925 Salmonella_enterica_subsp._enterica_serovar_Cerro_87	kinModCall	m6A	2408189	2408189	46	+	.	coverage=164;context=CATGATTCGCTCCTTAGAGTACTTCTGGTGCCAGAGAGATA;IPDRatio=1.83;frac=0.267;fracLow=0.131;fracUp=0.369;identificationQv=13
CP008925 Salmonella_enterica_subsp._enterica_serovar_Cerro_87	kinModCall	modified_base	2408191	2408191	25	-	.	coverage=155;context=ATTATCTCTCTGGCACCAGAAGTACTCTAAGGAGCGAATCA;IPDRatio=1.53
CP008925 Salmonella_enterica_subsp._enterica_serovar_Cerro_87	kinModCall	m6A	2408203	2408203	221	+	.	coverage=165;context=TAGAGTACTTCTGGTGCCAGAGAGATAATTTTCATGAACTT;IPDRatio=6.19;frac=0.997;fracLow=0.911;fracUp=0.999;identificationQv=189
CP008925 Salmonella_enterica_subsp._enterica_serovar_Cerro_87	kinModCall	modified_base	2408208	2408208	27	-	.	coverage=163;context=ACGAGAAGTTCATGAAAATTATCTCTCTGGCACCAGAAGTA;IPDRatio=1.47
CP008925 Salmonella_enterica_subsp._enterica_serovar_Cerro_87	kinModCall	modified_base	2408213	2408213	31	-	.	coverage=162;context=TCGTAACGAGAAGTTCATGAAAATTATCTCTCTGGCACCAG;IPDRatio=1.53
CP008925 Salmonella_enterica_subsp._enterica_serovar_Cerro_87	kinModCall	modified_base	2408214	2408214	21	-	.	coverage=159;context=TTCGTAACGAGAAGTTCATGAAAATTATCTCTCTGGCACCA;IPDRatio=1.38
CP008925 Salmonella_enterica_subsp._enterica_serovar_Cerro_87	kinModCall	m6A	2408223	2408223	34	-	.	coverage=159;context=CTCGTGAACTTCGTAACGAGAAGTTCATGAAAATTATCTCT;IPDRatio=1.59;frac=0.200;fracLow=0.112;fracUp=0.314;identificationQv=8
CP008925 Salmonella_enterica_subsp._enterica_serovar_Cerro_87	kinModCall	m6A	2408233	2408233	22	+	.	coverage=165;context=TTCATGAACTTCTCGTTACGAAGTTCACGAGTTACCGGCCC;IPDRatio=1.44;frac=0.134;fracLow=0.045;fracUp=0.211;identificationQv=20
CP008925 Salmonella_enterica_subsp._enterica_serovar_Cerro_87	kinModCall	modified_base	2408243	2408243	25	+	.	coverage=152;context=TCTCGTTACGAAGTTCACGAGTTACCGGCCCAAAAATACGC;IPDRatio=1.43
CP008925 Salmonella_enterica_subsp._enterica_serovar_Cerro_87	kinModCall	m6A	2408245	2408245	28	-	.	coverage=164;context=ACGCGTATTTTTGGGCCGGTAACTCGTGAACTTCGTAACGA;IPDRatio=1.44;frac=0.066;fracLow=0.000;fracUp=0.154;identificationQv=3
CP008925 Salmonella_enterica_subsp._enterica_serovar_Cerro_87	kinModCall	modified_base	2408247	2408247	101	-	.	coverage=137;context=GTACGCGTATTTTTGGGCCGGTAACTCGTGAACTTCGTAAC;IPDRatio=3.26
CP008925 Salmonella_enterica_subsp._enterica_serovar_Cerro_87	kinModCall	m6A	2408266	2408266	82	+	.	coverage=174;context=ACCGGCCCAAAAATACGCGTACCGATAGGCTGCTCGCTGTT;IPDRatio=2.27;frac=0.509;fracLow=0.379;fracUp=0.635;identificationQv=43
CP008925 Salmonella_enterica_subsp._enterica_serovar_Cerro_87	kinModCall	modified_base	2408271	2408271	23	-	.	coverage=166;context=ACAATAACAGCGAGCAGCCTATCGGTACGCGTATTTTTGGG;IPDRatio=1.43
CP008925 Salmonella_enterica_subsp._enterica_serovar_Cerro_87	kinModCall	modified_base	2408272	2408272	24	+	.	coverage=169;context=CCAAAAATACGCGTACCGATAGGCTGCTCGCTGTTATTGTT;IPDRatio=1.47
CP008925 Salmonella_enterica_subsp._enterica_serovar_Cerro_87	kinModCall	modified_base	2408277	2408277	39	-	.	coverage=163;context=TTTTAAACAATAACAGCGAGCAGCCTATCGGTACGCGTATT;IPDRatio=1.66
CP008925 Salmonella_enterica_subsp._enterica_serovar_Cerro_87	kinModCall	m6A	2408289	2408289	85	-	.	coverage=169;context=ATGCATGCGTTATTTTAAACAATAACAGCGAGCAGCCTATC;IPDRatio=2.18;frac=0.425;fracLow=0.302;fracUp=0.547;identificationQv=19
CP008925 Salmonella_enterica_subsp._enterica_serovar_Cerro_87	kinModCall	m6A	2408292	2408292	28	-	.	coverage=170;context=GTAATGCATGCGTTATTTTAAACAATAACAGCGAGCAGCCT;IPDRatio=1.45;frac=0.189;fracLow=0.068;fracUp=0.333;identificationQv=54
CP008925 Salmonella_enterica_subsp._enterica_serovar_Cerro_87	kinModCall	modified_base	2408298	2408298	21	-	.	coverage=165;context=TCGATGGTAATGCATGCGTTATTTTAAACAATAACAGCGAG;IPDRatio=1.38
CP008925 Salmonella_enterica_subsp._enterica_serovar_Cerro_87	kinModCall	modified_base	2408299	2408299	29	+	.	coverage=176;context=TCGCTGTTATTGTTTAAAATAACGCATGCATTACCATCGAA;IPDRatio=1.47
CP008925 Salmonella_enterica_subsp._enterica_serovar_Cerro_87	kinModCall	m6A	2408305	2408305	83	-	.	coverage=167;context=ATTCGCTTCGATGGTAATGCATGCGTTATTTTAAACAATAA;IPDRatio=2.67;frac=0.380;fracLow=0.256;fracUp=0.490;identificationQv=75
CP008925 Salmonella_enterica_subsp._enterica_serovar_Cerro_87	kinModCall	m6A	2408308	2408308	164	+	.	coverage=171;context=TTGTTTAAAATAACGCATGCATTACCATCGAAGCGAATGAC;IPDRatio=3.39;frac=0.765;fracLow=0.679;fracUp=0.888;identificationQv=151
CP008925 Salmonella_enterica_subsp._enterica_serovar_Cerro_87	kinModCall	modified_base	2408310	2408310	22	+	.	coverage=165;context=GTTTAAAATAACGCATGCATTACCATCGAAGCGAATGACAG;IPDRatio=1.44
CP008925 Salmonella_enterica_subsp._enterica_serovar_Cerro_87	kinModCall	m6A	2408310	2408310	90	-	.	coverage=165;context=CTGTCATTCGCTTCGATGGTAATGCATGCGTTATTTTAAAC;IPDRatio=2.27;frac=0.431;fracLow=0.296;fracUp=0.553;identificationQv=35
CP008925 Salmonella_enterica_subsp._enterica_serovar_Cerro_87	kinModCall	modified_base	2408315	2408315	25	-	.	coverage=164;context=CGGTTCTGTCATTCGCTTCGATGGTAATGCATGCGTTATTT;IPDRatio=1.62
CP008925 Salmonella_enterica_subsp._enterica_serovar_Cerro_87	kinModCall	modified_base	2408316	2408316	49	-	.	coverage=156;context=ACGGTTCTGTCATTCGCTTCGATGGTAATGCATGCGTTATT;IPDRatio=1.87
CP008925 Salmonella_enterica_subsp._enterica_serovar_Cerro_87	kinModCall	m6A	2408319	2408319	22	+	.	coverage=162;context=AACGCATGCATTACCATCGAAGCGAATGACAGAACCGTCCG;IPDRatio=1.45;frac=0.310;fracLow=0.193;fracUp=0.425;identificationQv=29
CP008925 Salmonella_enterica_subsp._enterica_serovar_Cerro_87	kinModCall	m6A	2408323	2408323	82	+	.	coverage=174;context=CATGCATTACCATCGAAGCGAATGACAGAACCGTCCGGGCG;IPDRatio=2.32;frac=0.560;fracLow=0.416;fracUp=0.668;identificationQv=105
CP008925 Salmonella_enterica_subsp._enterica_serovar_Cerro_87	kinModCall	modified_base	2408330	2408330	33	-	.	coverage=160;context=TGTTCGTCGCCCGGACGGTTCTGTCATTCGCTTCGATGGTA;IPDRatio=1.58
CP008925 Salmonella_enterica_subsp._enterica_serovar_Cerro_87	kinModCall	m6A	2408347	2408347	53	+	.	coverage=176;context=ACAGAACCGTCCGGGCGACGAACACCCTTCTTGGTGCGCAC;IPDRatio=1.79;frac=0.241;fracLow=0.150;fracUp=0.371;identificationQv=39
CP008925 Salmonella_enterica_subsp._enterica_serovar_Cerro_87	kinModCall	modified_base	2408349	2408349	31	+	.	coverage=173;context=AGAACCGTCCGGGCGACGAACACCCTTCTTGGTGCGCACCA;IPDRatio=1.52
CP008925 Salmonella_enterica_subsp._enterica_serovar_Cerro_87	kinModCall	modified_base	2408353	2408353	29	+	.	coverage=165;context=CCGTCCGGGCGACGAACACCCTTCTTGGTGCGCACCACTAC;IPDRatio=1.45
CP008925 Salmonella_enterica_subsp._enterica_serovar_Cerro_87	kinModCall	modified_base	2408366	2408366	30	+	.	coverage=191;context=GAACACCCTTCTTGGTGCGCACCACTACCGCCTTCAGCACA;IPDRatio=1.48
CP008925 Salmonella_enterica_subsp._enterica_serovar_Cerro_87	kinModCall	modified_base	2408381	2408381	21	+	.	coverage=189;context=TGCGCACCACTACCGCCTTCAGCACATCACCTTTTTTGACC;IPDRatio=1.38
CP008925 Salmonella_enterica_subsp._enterica_serovar_Cerro_87	kinModCall	modified_base	2408384	2408384	30	+	.	coverage=189;context=GCACCACTACCGCCTTCAGCACATCACCTTTTTTGACCTTA;IPDRatio=1.47
CP008925 Salmonella_enterica_subsp._enterica_serovar_Cerro_87	kinModCall	m6A	2408392	2408392	49	-	.	coverage=175;context=CCGCGTGGTAAGGTCAAAAAAGGTGATGTGCTGAAGGCGGT;IPDRatio=1.90;frac=0.422;fracLow=0.305;fracUp=0.565;identificationQv=13
CP008925 Salmonella_enterica_subsp._enterica_serovar_Cerro_87	kinModCall	modified_base	2408401	2408401	40	+	.	coverage=191;context=AGCACATCACCTTTTTTGACCTTACCACGCGGAATCGCTTC;IPDRatio=1.70
CP008925 Salmonella_enterica_subsp._enterica_serovar_Cerro_87	kinModCall	modified_base	2408402	2408402	30	+	.	coverage=184;context=GCACATCACCTTTTTTGACCTTACCACGCGGAATCGCTTCT;IPDRatio=1.57
CP008925 Salmonella_enterica_subsp._enterica_serovar_Cerro_87	kinModCall	modified_base	2408413	2408413	26	-	.	coverage=180;context=ATCACCATCAAAGAAGCGATTCCGCGTGGTAAGGTCAAAAA;IPDRatio=1.48
CP008925 Salmonella_enterica_subsp._enterica_serovar_Cerro_87	kinModCall	modified_base	2408415	2408415	29	-	.	coverage=184;context=AGATCACCATCAAAGAAGCGATTCCGCGTGGTAAGGTCAAA;IPDRatio=1.45
CP008925 Salmonella_enterica_subsp._enterica_serovar_Cerro_87	kinModCall	modified_base	2408422	2408422	31	+	.	coverage=195;context=TTACCACGCGGAATCGCTTCTTTGATGGTGATCTTAATGAT;IPDRatio=1.55
CP008925 Salmonella_enterica_subsp._enterica_serovar_Cerro_87	kinModCall	modified_base	2408430	2408430	23	-	.	coverage=185;context=TAGGCGACATCATTAAGATCACCATCAAAGAAGCGATTCCG;IPDRatio=1.38
CP008925 Salmonella_enterica_subsp._enterica_serovar_Cerro_87	kinModCall	modified_base	2408431	2408431	31	+	.	coverage=190;context=GGAATCGCTTCTTTGATGGTGATCTTAATGATGTCGCCTAC;IPDRatio=1.63
CP008925 Salmonella_enterica_subsp._enterica_serovar_Cerro_87	kinModCall	m6A	2408432	2408432	297	+	.	coverage=197;context=GAATCGCTTCTTTGATGGTGATCTTAATGATGTCGCCTACG;IPDRatio=7.79;frac=1.000;fracLow=0.962;fracUp=1.000;identificationQv=339
CP008925 Salmonella_enterica_subsp._enterica_serovar_Cerro_87	kinModCall	m6A	2408433	2408433	306	-	.	coverage=190;context=GCGTAGGCGACATCATTAAGATCACCATCAAAGAAGCGATT;IPDRatio=6.43;frac=1.000;fracLow=0.977;fracUp=1.000;identificationQv=243
CP008925 Salmonella_enterica_subsp._enterica_serovar_Cerro_87	kinModCall	modified_base	2408437	2408437	30	+	.	coverage=205;context=GCTTCTTTGATGGTGATCTTAATGATGTCGCCTACGCCTGC;IPDRatio=1.46
CP008925 Salmonella_enterica_subsp._enterica_serovar_Cerro_87	kinModCall	modified_base	2408442	2408442	25	-	.	coverage=191;context=GCTACGCAGGCGTAGGCGACATCATTAAGATCACCATCAAA;IPDRatio=1.39
CP008925 Salmonella_enterica_subsp._enterica_serovar_Cerro_87	kinModCall	modified_base	2408455	2408455	22	-	.	coverage=195;context=GGCTCGCACCGTCGCTACGCAGGCGTAGGCGACATCATTAA;IPDRatio=1.36
CP008925 Salmonella_enterica_subsp._enterica_serovar_Cerro_87	kinModCall	modified_base	2408460	2408460	21	+	.	coverage=203;context=GATGTCGCCTACGCCTGCGTAGCGACGGTGCGAGCCACCCA;IPDRatio=1.35
CP008925 Salmonella_enterica_subsp._enterica_serovar_Cerro_87	kinModCall	modified_base	2408481	2408481	54	+	.	coverage=194;context=GCGACGGTGCGAGCCACCCAGAACCTTGATACACATTACGC;IPDRatio=2.04
CP008925 Salmonella_enterica_subsp._enterica_serovar_Cerro_87	kinModCall	m6A	2408482	2408482	175	+	.	coverage=198;context=CGACGGTGCGAGCCACCCAGAACCTTGATACACATTACGCG;IPDRatio=4.79;frac=0.717;fracLow=0.604;fracUp=0.825;identificationQv=122
CP008925 Salmonella_enterica_subsp._enterica_serovar_Cerro_87	kinModCall	modified_base	2408483	2408483	35	+	.	coverage=188;context=GACGGTGCGAGCCACCCAGAACCTTGATACACATTACGCGA;IPDRatio=1.68
CP008925 Salmonella_enterica_subsp._enterica_serovar_Cerro_87	kinModCall	modified_base	2408483	2408483	167	-	.	coverage=196;context=TCGCGTAATGTGTATCAAGGTTCTGGGTGGCTCGCACCGTC;IPDRatio=5.04
CP008925 Salmonella_enterica_subsp._enterica_serovar_Cerro_87	kinModCall	modified_base	2408484	2408484	32	-	.	coverage=167;context=GTCGCGTAATGTGTATCAAGGTTCTGGGTGGCTCGCACCGT;IPDRatio=1.63
CP008925 Salmonella_enterica_subsp._enterica_serovar_Cerro_87	kinModCall	modified_base	2408485	2408485	29	+	.	coverage=200;context=CGGTGCGAGCCACCCAGAACCTTGATACACATTACGCGACG;IPDRatio=1.47
CP008925 Salmonella_enterica_subsp._enterica_serovar_Cerro_87	kinModCall	modified_base	2408485	2408485	43	-	.	coverage=181;context=CGTCGCGTAATGTGTATCAAGGTTCTGGGTGGCTCGCACCG;IPDRatio=1.79
CP008925 Salmonella_enterica_subsp._enterica_serovar_Cerro_87	kinModCall	modified_base	2408487	2408487	31	+	.	coverage=189;context=GTGCGAGCCACCCAGAACCTTGATACACATTACGCGACGTG;IPDRatio=1.54
CP008925 Salmonella_enterica_subsp._enterica_serovar_Cerro_87	kinModCall	modified_base	2408489	2408489	57	+	.	coverage=200;context=GCGAGCCACCCAGAACCTTGATACACATTACGCGACGTGCA;IPDRatio=1.80
CP008925 Salmonella_enterica_subsp._enterica_serovar_Cerro_87	kinModCall	modified_base	2408490	2408490	51	+	.	coverage=196;context=CGAGCCACCCAGAACCTTGATACACATTACGCGACGTGCAC;IPDRatio=1.77
CP008925 Salmonella_enterica_subsp._enterica_serovar_Cerro_87	kinModCall	modified_base	2408493	2408493	21	+	.	coverage=200;context=GCCACCCAGAACCTTGATACACATTACGCGACGTGCACCGG;IPDRatio=1.33
CP008925 Salmonella_enterica_subsp._enterica_serovar_Cerro_87	kinModCall	modified_base	2408496	2408496	25	-	.	coverage=193;context=ACTCCGGTGCACGTCGCGTAATGTGTATCAAGGTTCTGGGT;IPDRatio=1.39
CP008925 Salmonella_enterica_subsp._enterica_serovar_Cerro_87	kinModCall	modified_base	2408503	2408503	26	+	.	coverage=199;context=ACCTTGATACACATTACGCGACGTGCACCGGAGTTGTCGGC;IPDRatio=1.51
CP008925 Salmonella_enterica_subsp._enterica_serovar_Cerro_87	kinModCall	m4C	2408530	2408530	69	+	.	coverage=204;context=CCGGAGTTGTCGGCGACGTTCAGCATAGTCTGTTCTTGGAT;IPDRatio=2.01;frac=0.790;fracLow=0.625;fracUp=0.943;identificationQv=70
CP008925 Salmonella_enterica_subsp._enterica_serovar_Cerro_87	kinModCall	modified_base	2408540	2408540	22	-	.	coverage=195;context=CACTAAAATGATCCAAGAACAGACTATGCTGAACGTCGCCG;IPDRatio=1.33
CP008925 Salmonella_enterica_subsp._enterica_serovar_Cerro_87	kinModCall	m6A	2408549	2408549	269	+	.	coverage=198;context=TCAGCATAGTCTGTTCTTGGATCATTTTAGTGCTCCGCTAA;IPDRatio=7.10;frac=1.000;fracLow=0.978;fracUp=1.000;identificationQv=335
CP008925 Salmonella_enterica_subsp._enterica_serovar_Cerro_87	kinModCall	m6A	2408550	2408550	310	-	.	coverage=197;context=ATTAGCGGAGCACTAAAATGATCCAAGAACAGACTATGCTG;IPDRatio=5.96;frac=1.000;fracLow=0.962;fracUp=1.000;identificationQv=291
CP008925 Salmonella_enterica_subsp._enterica_serovar_Cerro_87	kinModCall	m4C	2408551	2408551	134	+	.	coverage=201;context=AGCATAGTCTGTTCTTGGATCATTTTAGTGCTCCGCTAATG;IPDRatio=3.74;frac=0.809;fracLow=0.666;fracUp=0.942;identificationQv=70
CP008925 Salmonella_enterica_subsp._enterica_serovar_Cerro_87	kinModCall	modified_base	2408559	2408559	28	-	.	coverage=202;context=GTAGTTGACATTAGCGGAGCACTAAAATGATCCAAGAACAG;IPDRatio=1.50
CP008925 Salmonella_enterica_subsp._enterica_serovar_Cerro_87	kinModCall	m6A	2408562	2408562	29	-	.	coverage=198;context=GTAGTAGTTGACATTAGCGGAGCACTAAAATGATCCAAGAA;IPDRatio=1.45;frac=0.085;fracLow=0.025;fracUp=0.151;identificationQv=19
CP008925 Salmonella_enterica_subsp._enterica_serovar_Cerro_87	kinModCall	modified_base	2408570	2408570	22	-	.	coverage=197;context=GGGTCTCAGTAGTAGTTGACATTAGCGGAGCACTAAAATGA;IPDRatio=1.37
CP008925 Salmonella_enterica_subsp._enterica_serovar_Cerro_87	kinModCall	modified_base	2408573	2408573	44	-	.	coverage=183;context=TTCGGGTCTCAGTAGTAGTTGACATTAGCGGAGCACTAAAA;IPDRatio=1.85
CP008925 Salmonella_enterica_subsp._enterica_serovar_Cerro_87	kinModCall	m6A	2408575	2408575	97	+	.	coverage=201;context=TTAGTGCTCCGCTAATGTCAACTACTACTGAGACCCGAAAA;IPDRatio=2.41;frac=0.404;fracLow=0.298;fracUp=0.522;identificationQv=54
CP008925 Salmonella_enterica_subsp._enterica_serovar_Cerro_87	kinModCall	modified_base	2408583	2408583	39	-	.	coverage=197;context=CGACCTGATTTTCGGGTCTCAGTAGTAGTTGACATTAGCGG;IPDRatio=1.57
CP008925 Salmonella_enterica_subsp._enterica_serovar_Cerro_87	kinModCall	modified_base	2408584	2408584	24	+	.	coverage=204;context=CGCTAATGTCAACTACTACTGAGACCCGAAAATCAGGTCGT;IPDRatio=1.41
CP008925 Salmonella_enterica_subsp._enterica_serovar_Cerro_87	kinModCall	m4C	2408586	2408586	81	-	.	coverage=198;context=TAACGACCTGATTTTCGGGTCTCAGTAGTAGTTGACATTAG;IPDRatio=2.35;frac=0.411;fracLow=0.282;fracUp=0.532;identificationQv=13
CP008925 Salmonella_enterica_subsp._enterica_serovar_Cerro_87	kinModCall	modified_base	2408593	2408593	28	+	.	coverage=204;context=CAACTACTACTGAGACCCGAAAATCAGGTCGTTAAAAAAAC;IPDRatio=1.43
CP008925 Salmonella_enterica_subsp._enterica_serovar_Cerro_87	kinModCall	m6A	2408598	2408598	54	+	.	coverage=204;context=ACTACTGAGACCCGAAAATCAGGTCGTTAAAAAAACCCCAT;IPDRatio=1.89;frac=0.238;fracLow=0.145;fracUp=0.322;identificationQv=9
CP008925 Salmonella_enterica_subsp._enterica_serovar_Cerro_87	kinModCall	modified_base	2408612	2408612	33	+	.	coverage=194;context=AAAATCAGGTCGTTAAAAAAACCCCATATCGAGGGCGCGGC;IPDRatio=1.59
CP008925 Salmonella_enterica_subsp._enterica_serovar_Cerro_87	kinModCall	m4C	2408622	2408622	33	-	.	coverage=199;context=GTGTTATAATGCCGCGCCCTCGATATGGGGTTTTTTTAACG;IPDRatio=1.54;frac=0.472;fracLow=0.256;fracUp=0.671;identificationQv=13
CP008925 Salmonella_enterica_subsp._enterica_serovar_Cerro_87	kinModCall	modified_base	2408632	2408632	48	+	.	coverage=203;context=ACCCCATATCGAGGGCGCGGCATTATAACACCGCAAATCAG;IPDRatio=1.77
CP008925 Salmonella_enterica_subsp._enterica_serovar_Cerro_87	kinModCall	modified_base	2408636	2408636	28	+	.	coverage=207;context=CATATCGAGGGCGCGGCATTATAACACCGCAAATCAGATAT;IPDRatio=1.39
CP008925 Salmonella_enterica_subsp._enterica_serovar_Cerro_87	kinModCall	modified_base	2408638	2408638	23	-	.	coverage=193;context=CCATATCTGATTTGCGGTGTTATAATGCCGCGCCCTCGATA;IPDRatio=1.44
CP008925 Salmonella_enterica_subsp._enterica_serovar_Cerro_87	kinModCall	modified_base	2408641	2408641	26	-	.	coverage=194;context=TACCCATATCTGATTTGCGGTGTTATAATGCCGCGCCCTCG;IPDRatio=1.47
CP008925 Salmonella_enterica_subsp._enterica_serovar_Cerro_87	kinModCall	m6A	2408649	2408649	33	-	.	coverage=199;context=ATTTTTTCTACCCATATCTGATTTGCGGTGTTATAATGCCG;IPDRatio=1.49;frac=0.219;fracLow=0.152;fracUp=0.293;identificationQv=7
CP008925 Salmonella_enterica_subsp._enterica_serovar_Cerro_87	kinModCall	modified_base	2408651	2408651	22	+	.	coverage=202;context=GCATTATAACACCGCAAATCAGATATGGGTAGAAAAAATAA;IPDRatio=1.36
CP008925 Salmonella_enterica_subsp._enterica_serovar_Cerro_87	kinModCall	modified_base	2408655	2408655	29	+	.	coverage=205;context=TATAACACCGCAAATCAGATATGGGTAGAAAAAATAAACGG;IPDRatio=1.45
CP008925 Salmonella_enterica_subsp._enterica_serovar_Cerro_87	kinModCall	m4C	2408657	2408657	34	-	.	coverage=186;context=GGCCGTTTATTTTTTCTACCCATATCTGATTTGCGGTGTTA;IPDRatio=1.51;frac=0.530;fracLow=0.396;fracUp=0.663;identificationQv=21
CP008925 Salmonella_enterica_subsp._enterica_serovar_Cerro_87	kinModCall	m6A	2408660	2408660	51	-	.	coverage=199;context=ATGGGCCGTTTATTTTTTCTACCCATATCTGATTTGCGGTG;IPDRatio=1.73;frac=0.251;fracLow=0.142;fracUp=0.362;identificationQv=20
CP008925 Salmonella_enterica_subsp._enterica_serovar_Cerro_87	kinModCall	m6A	2408680	2408680	27	-	.	coverage=200;context=AACGAATAAACGGCTCAGCGATGGGCCGTTTATTTTTTCTA;IPDRatio=1.45;frac=0.180;fracLow=0.078;fracUp=0.280;identificationQv=31
CP008925 Salmonella_enterica_subsp._enterica_serovar_Cerro_87	kinModCall	modified_base	2408691	2408691	44	+	.	coverage=204;context=AACGGCCCATCGCTGAGCCGTTTATTCGTTGAGAATGCGTA;IPDRatio=1.69
CP008925 Salmonella_enterica_subsp._enterica_serovar_Cerro_87	kinModCall	modified_base	2408715	2408715	30	+	.	coverage=198;context=TTCGTTGAGAATGCGTACTGTATTACAGAACCGCTTTCTCT;IPDRatio=1.51
CP008925 Salmonella_enterica_subsp._enterica_serovar_Cerro_87	kinModCall	modified_base	2408719	2408719	48	-	.	coverage=195;context=TTGTAGAGAAAGCGGTTCTGTAATACAGTACGCATTCTCAA;IPDRatio=1.73
CP008925 Salmonella_enterica_subsp._enterica_serovar_Cerro_87	kinModCall	modified_base	2408723	2408723	21	+	.	coverage=209;context=GAATGCGTACTGTATTACAGAACCGCTTTCTCTACAACGCG;IPDRatio=1.39
CP008925 Salmonella_enterica_subsp._enterica_serovar_Cerro_87	kinModCall	modified_base	2408724	2408724	25	-	.	coverage=202;context=TCGCGTTGTAGAGAAAGCGGTTCTGTAATACAGTACGCATT;IPDRatio=1.37
CP008925 Salmonella_enterica_subsp._enterica_serovar_Cerro_87	kinModCall	modified_base	2408741	2408741	30	-	.	coverage=186;context=AAATCCTGGACTCTGGTTCGCGTTGTAGAGAAAGCGGTTCT;IPDRatio=1.54
CP008925 Salmonella_enterica_subsp._enterica_serovar_Cerro_87	kinModCall	m6A	2408750	2408750	264	+	.	coverage=189;context=TTCTCTACAACGCGAACCAGAGTCCAGGATTTGGTCTTGGA;IPDRatio=5.43;frac=0.986;fracLow=0.890;fracUp=1.000;identificationQv=255
CP008925 Salmonella_enterica_subsp._enterica_serovar_Cerro_87	kinModCall	modified_base	2408759	2408759	67	+	.	coverage=186;context=ACGCGAACCAGAGTCCAGGATTTGGTCTTGGACAGCGGACG;IPDRatio=1.96
CP008925 Salmonella_enterica_subsp._enterica_serovar_Cerro_87	kinModCall	modified_base	2408761	2408761	33	+	.	coverage=179;context=GCGAACCAGAGTCCAGGATTTGGTCTTGGACAGCGGACGGC;IPDRatio=1.60
CP008925 Salmonella_enterica_subsp._enterica_serovar_Cerro_87	kinModCall	modified_base	2408821	2408821	52	+	.	coverage=169;context=GTCGCCGATACCGCATTCGTTGTTCTCGTCATGTACGTGCA;IPDRatio=1.84
CP008925 Salmonella_enterica_subsp._enterica_serovar_Cerro_87	kinModCall	m4C	2408830	2408830	144	+	.	coverage=182;context=ACCGCATTCGTTGTTCTCGTCATGTACGTGCATTTTGGTCG;IPDRatio=3.08;frac=1.000;fracLow=1.000;fracUp=1.000;identificationQv=111
CP008925 Salmonella_enterica_subsp._enterica_serovar_Cerro_87	kinModCall	modified_base	2408837	2408837	26	-	.	coverage=178;context=AAGCGTACGACCAAAATGCACGTACATGACGAGAACAACGA;IPDRatio=1.46
CP008925 Salmonella_enterica_subsp._enterica_serovar_Cerro_87	kinModCall	modified_base	2408843	2408843	62	+	.	coverage=178;context=TTCTCGTCATGTACGTGCATTTTGGTCGTACGCTTGATGAA;IPDRatio=1.95
CP008925 Salmonella_enterica_subsp._enterica_serovar_Cerro_87	kinModCall	m6A	2408843	2408843	24	-	.	coverage=185;context=TTCATCAAGCGTACGACCAAAATGCACGTACATGACGAGAA;IPDRatio=1.42;frac=0.286;fracLow=0.212;fracUp=0.370;identificationQv=4
CP008925 Salmonella_enterica_subsp._enterica_serovar_Cerro_87	kinModCall	modified_base	2408851	2408851	34	+	.	coverage=180;context=ATGTACGTGCATTTTGGTCGTACGCTTGATGAATTTACCGT;IPDRatio=1.59
CP008925 Salmonella_enterica_subsp._enterica_serovar_Cerro_87	kinModCall	modified_base	2408860	2408860	26	-	.	coverage=180;context=ACCCGATCTACGGTAAATTCATCAAGCGTACGACCAAAATG;IPDRatio=1.40
CP008925 Salmonella_enterica_subsp._enterica_serovar_Cerro_87	kinModCall	modified_base	2408861	2408861	43	+	.	coverage=180;context=ATTTTGGTCGTACGCTTGATGAATTTACCGTAGATCGGGTG;IPDRatio=1.80
CP008925 Salmonella_enterica_subsp._enterica_serovar_Cerro_87	kinModCall	modified_base	2408863	2408863	22	+	.	coverage=175;context=TTTGGTCGTACGCTTGATGAATTTACCGTAGATCGGGTGTT;IPDRatio=1.44
CP008925 Salmonella_enterica_subsp._enterica_serovar_Cerro_87	kinModCall	m6A	2408866	2408866	33	-	.	coverage=185;context=TGAAACACCCGATCTACGGTAAATTCATCAAGCGTACGACC;IPDRatio=1.51;frac=0.143;fracLow=0.028;fracUp=0.238;identificationQv=16
CP008925 Salmonella_enterica_subsp._enterica_serovar_Cerro_87	kinModCall	m6A	2408874	2408874	255	+	.	coverage=188;context=GCTTGATGAATTTACCGTAGATCGGGTGTTTCACAAAACGT;IPDRatio=6.13;frac=1.000;fracLow=0.978;fracUp=1.000;identificationQv=218
CP008925 Salmonella_enterica_subsp._enterica_serovar_Cerro_87	kinModCall	m6A	2408875	2408875	301	-	.	coverage=185;context=AACGTTTTGTGAAACACCCGATCTACGGTAAATTCATCAAG;IPDRatio=7.51;frac=1.000;fracLow=1.000;fracUp=1.000;identificationQv=277
CP008925 Salmonella_enterica_subsp._enterica_serovar_Cerro_87	kinModCall	m4C	2408877	2408877	48	-	.	coverage=169;context=CGAACGTTTTGTGAAACACCCGATCTACGGTAAATTCATCA;IPDRatio=1.89;frac=0.560;fracLow=0.432;fracUp=0.757;identificationQv=18
CP008925 Salmonella_enterica_subsp._enterica_serovar_Cerro_87	kinModCall	m6A	2408883	2408883	114	-	.	coverage=186;context=TGCTATCGAACGTTTTGTGAAACACCCGATCTACGGTAAAT;IPDRatio=2.72;frac=0.553;fracLow=0.449;fracUp=0.673;identificationQv=82
CP008925 Salmonella_enterica_subsp._enterica_serovar_Cerro_87	kinModCall	modified_base	2408890	2408890	22	+	.	coverage=189;context=GTAGATCGGGTGTTTCACAAAACGTTCGATAGCAACAACAA;IPDRatio=1.39
CP008925 Salmonella_enterica_subsp._enterica_serovar_Cerro_87	kinModCall	modified_base	2408894	2408894	179	+	.	coverage=191;context=ATCGGGTGTTTCACAAAACGTTCGATAGCAACAACAATGGA;IPDRatio=4.95
CP008925 Salmonella_enterica_subsp._enterica_serovar_Cerro_87	kinModCall	m6A	2408895	2408895	213	-	.	coverage=186;context=ATCCATTGTTGTTGCTATCGAACGTTTTGTGAAACACCCGA;IPDRatio=4.98;frac=0.820;fracLow=0.712;fracUp=0.935;identificationQv=145
CP008925 Salmonella_enterica_subsp._enterica_serovar_Cerro_87	kinModCall	modified_base	2408896	2408896	38	-	.	coverage=181;context=AATCCATTGTTGTTGCTATCGAACGTTTTGTGAAACACCCG;IPDRatio=1.97
CP008925 Salmonella_enterica_subsp._enterica_serovar_Cerro_87	kinModCall	m6A	2408903	2408903	30	+	.	coverage=186;context=TTCACAAAACGTTCGATAGCAACAACAATGGATTTCTCCAT;IPDRatio=1.51;frac=0.170;fracLow=0.084;fracUp=0.281;identificationQv=28
CP008925 Salmonella_enterica_subsp._enterica_serovar_Cerro_87	kinModCall	modified_base	2408915	2408915	36	-	.	coverage=180;context=GTTAGCGACAAAATGGAGAAATCCATTGTTGTTGCTATCGA;IPDRatio=1.56
CP008925 Salmonella_enterica_subsp._enterica_serovar_Cerro_87	kinModCall	m6A	2408917	2408917	55	-	.	coverage=188;context=TGGTTAGCGACAAAATGGAGAAATCCATTGTTGTTGCTATC;IPDRatio=1.77;frac=0.273;fracLow=0.158;fracUp=0.383;identificationQv=7
CP008925 Salmonella_enterica_subsp._enterica_serovar_Cerro_87	kinModCall	modified_base	2408928	2408928	21	-	.	coverage=191;context=GCAAGGTCGCGTGGTTAGCGACAAAATGGAGAAATCCATTG;IPDRatio=1.35
CP008925 Salmonella_enterica_subsp._enterica_serovar_Cerro_87	kinModCall	modified_base	2408931	2408931	24	+	.	coverage=180;context=TGGATTTCTCCATTTTGTCGCTAACCACGCGACCTTGCAGA;IPDRatio=1.40
CP008925 Salmonella_enterica_subsp._enterica_serovar_Cerro_87	kinModCall	modified_base	2408933	2408933	21	+	.	coverage=185;context=GATTTCTCCATTTTGTCGCTAACCACGCGACCTTGCAGAGT;IPDRatio=1.37
CP008925 Salmonella_enterica_subsp._enterica_serovar_Cerro_87	kinModCall	modified_base	2408945	2408945	33	-	.	coverage=181;context=GATAAAATCCGTACTCTGCAAGGTCGCGTGGTTAGCGACAA;IPDRatio=1.84
CP008925 Salmonella_enterica_subsp._enterica_serovar_Cerro_87	kinModCall	m6A	2408951	2408951	247	+	.	coverage=182;context=CTAACCACGCGACCTTGCAGAGTACGGATTTTATCGGTCAT;IPDRatio=5.63;frac=0.883;fracLow=0.800;fracUp=0.985;identificationQv=254
CP008925 Salmonella_enterica_subsp._enterica_serovar_Cerro_87	kinModCall	m4C	2408956	2408956	47	-	.	coverage=186;context=GCGTAATGACCGATAAAATCCGTACTCTGCAAGGTCGCGTG;IPDRatio=1.70;frac=0.629;fracLow=0.300;fracUp=0.816;identificationQv=10
CP008925 Salmonella_enterica_subsp._enterica_serovar_Cerro_87	kinModCall	modified_base	2408968	2408968	25	-	.	coverage=186;context=GAGAAGGCGGGTGCGTAATGACCGATAAAATCCGTACTCTG;IPDRatio=1.45
CP008925 Salmonella_enterica_subsp._enterica_serovar_Cerro_87	kinModCall	m6A	2408972	2408972	47	-	.	coverage=192;context=GACTGAGAAGGCGGGTGCGTAATGACCGATAAAATCCGTAC;IPDRatio=2.03;frac=0.608;fracLow=0.451;fracUp=0.739;identificationQv=21
CP008925 Salmonella_enterica_subsp._enterica_serovar_Cerro_87	kinModCall	m4C	2408992	2408992	46	+	.	coverage=185;context=TACGCACCCGCCTTCTCAGTCAGTAAAGTCTTAACGCGTGC;IPDRatio=1.78;frac=0.660;fracLow=0.486;fracUp=0.844;identificationQv=18
CP008925 Salmonella_enterica_subsp._enterica_serovar_Cerro_87	kinModCall	modified_base	2408998	2408998	29	-	.	coverage=191;context=GATGTCGCACGCGTTAAGACTTTACTGACTGAGAAGGCGGG;IPDRatio=1.50
CP008925 Salmonella_enterica_subsp._enterica_serovar_Cerro_87	kinModCall	modified_base	2409001	2409001	47	-	.	coverage=185;context=CGTGATGTCGCACGCGTTAAGACTTTACTGACTGAGAAGGC;IPDRatio=1.83
CP008925 Salmonella_enterica_subsp._enterica_serovar_Cerro_87	kinModCall	modified_base	2409002	2409002	29	+	.	coverage=181;context=CCTTCTCAGTCAGTAAAGTCTTAACGCGTGCGACATCACGA;IPDRatio=1.51
CP008925 Salmonella_enterica_subsp._enterica_serovar_Cerro_87	kinModCall	modified_base	2409028	2409028	39	-	.	coverage=185;context=CAGTCTCACCTGTTGAAGCAAGTGCGTCGTGATGTCGCACG;IPDRatio=1.68
CP008925 Salmonella_enterica_subsp._enterica_serovar_Cerro_87	kinModCall	modified_base	2409032	2409032	35	+	.	coverage=182;context=CGACATCACGACGCACTTGCTTCAACAGGTGAGACTGTTGC;IPDRatio=1.63
CP008925 Salmonella_enterica_subsp._enterica_serovar_Cerro_87	kinModCall	m4C	2409044	2409044	123	-	.	coverage=190;context=AAGTGGCCAGCTGCAACAGTCTCACCTGTTGAAGCAAGTGC;IPDRatio=2.85;frac=0.662;fracLow=0.523;fracUp=0.800;identificationQv=68
CP008925 Salmonella_enterica_subsp._enterica_serovar_Cerro_87	kinModCall	m6A	2409101	2409101	22	+	.	coverage=185;context=GGTTGAACTGCTCACGCAGCAGGTTCAGTAGCTCGGTGTTC;IPDRatio=1.43;frac=0.105;fracLow=0.040;fracUp=0.182;identificationQv=3
CP008925 Salmonella_enterica_subsp._enterica_serovar_Cerro_87	kinModCall	modified_base	2409107	2409107	22	-	.	coverage=191;context=AGAGCTGAACACCGAGCTACTGAACCTGCTGCGTGAGCAGT;IPDRatio=1.41
CP008925 Salmonella_enterica_subsp._enterica_serovar_Cerro_87	kinModCall	modified_base	2409115	2409115	29	-	.	coverage=177;context=AGCGTTGAAGAGCTGAACACCGAGCTACTGAACCTGCTGCG;IPDRatio=1.51
CP008925 Salmonella_enterica_subsp._enterica_serovar_Cerro_87	kinModCall	modified_base	2409146	2409146	21	+	.	coverage=191;context=CTTCAACGCTCTTCTCACGCAGCTCTTTTGCTTTCATTACA;IPDRatio=1.37
CP008925 Salmonella_enterica_subsp._enterica_serovar_Cerro_87	kinModCall	modified_base	2409161	2409161	34	+	.	coverage=186;context=CACGCAGCTCTTTTGCTTTCATTACATCACCGTCTTAGTTA;IPDRatio=1.55
CP008925 Salmonella_enterica_subsp._enterica_serovar_Cerro_87	kinModCall	modified_base	2409163	2409163	71	-	.	coverage=205;context=TGTAACTAAGACGGTGATGTAATGAAAGCAAAAGAGCTGCG;IPDRatio=1.96
CP008925 Salmonella_enterica_subsp._enterica_serovar_Cerro_87	kinModCall	modified_base	2409169	2409169	38	-	.	coverage=198;context=CACCTTTGTAACTAAGACGGTGATGTAATGAAAGCAAAAGA;IPDRatio=1.62
CP008925 Salmonella_enterica_subsp._enterica_serovar_Cerro_87	kinModCall	m4C	2409171	2409171	50	+	.	coverage=178;context=TTTTGCTTTCATTACATCACCGTCTTAGTTACAAAGGTGGT;IPDRatio=1.95;frac=0.478;fracLow=0.312;fracUp=0.655;identificationQv=23
CP008925 Salmonella_enterica_subsp._enterica_serovar_Cerro_87	kinModCall	modified_base	2409180	2409180	33	-	.	coverage=197;context=CCGATTAAAACCACCTTTGTAACTAAGACGGTGATGTAATG;IPDRatio=1.50
CP008925 Salmonella_enterica_subsp._enterica_serovar_Cerro_87	kinModCall	modified_base	2409182	2409182	83	-	.	coverage=190;context=TGCCGATTAAAACCACCTTTGTAACTAAGACGGTGATGTAA;IPDRatio=2.28
CP008925 Salmonella_enterica_subsp._enterica_serovar_Cerro_87	kinModCall	modified_base	2409192	2409192	34	+	.	coverage=183;context=GTCTTAGTTACAAAGGTGGTTTTAATCGGCAGTTTCGCTGC;IPDRatio=1.58
CP008925 Salmonella_enterica_subsp._enterica_serovar_Cerro_87	kinModCall	m6A	2409192	2409192	23	-	.	coverage=200;context=GCAGCGAAACTGCCGATTAAAACCACCTTTGTAACTAAGAC;IPDRatio=1.38;frac=0.221;fracLow=0.164;fracUp=0.284;identificationQv=15
CP008925 Salmonella_enterica_subsp._enterica_serovar_Cerro_87	kinModCall	modified_base	2409201	2409201	21	+	.	coverage=190;context=ACAAAGGTGGTTTTAATCGGCAGTTTCGCTGCTGCCAGCTT;IPDRatio=1.40
CP008925 Salmonella_enterica_subsp._enterica_serovar_Cerro_87	kinModCall	m6A	2409205	2409205	56	-	.	coverage=200;context=ATTCAAGCTGGCAGCAGCGAAACTGCCGATTAAAACCACCT;IPDRatio=1.79;frac=0.243;fracLow=0.154;fracUp=0.362;identificationQv=44
CP008925 Salmonella_enterica_subsp._enterica_serovar_Cerro_87	kinModCall	modified_base	2409249	2409249	23	-	.	coverage=199;context=CTGTATGAAATGGATGGCGTACCGGAAGAGCTGGCCCGTGA;IPDRatio=1.38
CP008925 Salmonella_enterica_subsp._enterica_serovar_Cerro_87	kinModCall	m4C	2409254	2409254	40	+	.	coverage=189;context=GGCCAGCTCTTCCGGTACGCCATCCATTTCATACAGGACTT;IPDRatio=1.60;frac=0.321;fracLow=0.189;fracUp=0.447;identificationQv=10
CP008925 Salmonella_enterica_subsp._enterica_serovar_Cerro_87	kinModCall	modified_base	2409260	2409260	23	-	.	coverage=201;context=CGGGTAAAGTCCTGTATGAAATGGATGGCGTACCGGAAGAG;IPDRatio=1.35
CP008925 Salmonella_enterica_subsp._enterica_serovar_Cerro_87	kinModCall	m4C	2409263	2409263	74	+	.	coverage=196;context=TTCCGGTACGCCATCCATTTCATACAGGACTTTACCCGGCT;IPDRatio=2.16;frac=0.654;fracLow=0.481;fracUp=0.814;identificationQv=45
CP008925 Salmonella_enterica_subsp._enterica_serovar_Cerro_87	kinModCall	modified_base	2409273	2409273	75	+	.	coverage=191;context=CCATCCATTTCATACAGGACTTTACCCGGCTGAATCAAGGC;IPDRatio=2.21
CP008925 Salmonella_enterica_subsp._enterica_serovar_Cerro_87	kinModCall	modified_base	2409274	2409274	23	-	.	coverage=202;context=TGCCTTGATTCAGCCGGGTAAAGTCCTGTATGAAATGGATG;IPDRatio=1.41
CP008925 Salmonella_enterica_subsp._enterica_serovar_Cerro_87	kinModCall	modified_base	2409295	2409295	36	+	.	coverage=191;context=TACCCGGCTGAATCAAGGCAACCCAATACTCCACGTTACCT;IPDRatio=1.62
CP008925 Salmonella_enterica_subsp._enterica_serovar_Cerro_87	kinModCall	modified_base	2409299	2409299	40	+	.	coverage=199;context=CGGCTGAATCAAGGCAACCCAATACTCCACGTTACCTTTAC;IPDRatio=1.63
CP008925 Salmonella_enterica_subsp._enterica_serovar_Cerro_87	kinModCall	modified_base	2409315	2409315	33	+	.	coverage=190;context=ACCCAATACTCCACGTTACCTTTACCTTTACCCATACGCAC;IPDRatio=1.54
CP008925 Salmonella_enterica_subsp._enterica_serovar_Cerro_87	kinModCall	modified_base	2409317	2409317	33	-	.	coverage=200;context=CAGTGCGTATGGGTAAAGGTAAAGGTAACGTGGAGTATTGG;IPDRatio=1.51
CP008925 Salmonella_enterica_subsp._enterica_serovar_Cerro_87	kinModCall	modified_base	2409321	2409321	25	-	.	coverage=183;context=CTGGCAGTGCGTATGGGTAAAGGTAAAGGTAACGTGGAGTA;IPDRatio=1.46
CP008925 Salmonella_enterica_subsp._enterica_serovar_Cerro_87	kinModCall	modified_base	2409323	2409323	23	-	.	coverage=198;context=CGCTGGCAGTGCGTATGGGTAAAGGTAAAGGTAACGTGGAG;IPDRatio=1.37
CP008925 Salmonella_enterica_subsp._enterica_serovar_Cerro_87	kinModCall	m6A	2409329	2409329	20	-	.	coverage=202;context=AAAAGCCGCTGGCAGTGCGTATGGGTAAAGGTAAAGGTAAC;IPDRatio=1.33;frac=0.047;fracLow=0.000;fracUp=0.104;identificationQv=6
CP008925 Salmonella_enterica_subsp._enterica_serovar_Cerro_87	kinModCall	m6A	2409355	2409355	304	+	.	coverage=204;context=CTGCCAGCGGCTTTTCAGTGATCGGTTTGTCCGGGAATACA;IPDRatio=5.45;frac=0.978;fracLow=0.895;fracUp=1.000;identificationQv=343
CP008925 Salmonella_enterica_subsp._enterica_serovar_Cerro_87	kinModCall	m6A	2409356	2409356	297	-	.	coverage=207;context=GTGTATTCCCGGACAAACCGATCACTGAAAAGCCGCTGGCA;IPDRatio=6.53;frac=1.000;fracLow=0.960;fracUp=1.000;identificationQv=304
CP008925 Salmonella_enterica_subsp._enterica_serovar_Cerro_87	kinModCall	m6A	2409370	2409370	27	+	.	coverage=209;context=CAGTGATCGGTTTGTCCGGGAATACACGGATCCAGATCTTA;IPDRatio=1.46;frac=0.282;fracLow=0.179;fracUp=0.384;identificationQv=37
CP008925 Salmonella_enterica_subsp._enterica_serovar_Cerro_87	kinModCall	modified_base	2409373	2409373	42	-	.	coverage=209;context=AGGTAAGATCTGGATCCGTGTATTCCCGGACAAACCGATCA;IPDRatio=1.66
CP008925 Salmonella_enterica_subsp._enterica_serovar_Cerro_87	kinModCall	m4C	2409374	2409374	64	+	.	coverage=212;context=GATCGGTTTGTCCGGGAATACACGGATCCAGATCTTACCTT;IPDRatio=1.90;frac=0.542;fracLow=0.462;fracUp=0.603;identificationQv=12
CP008925 Salmonella_enterica_subsp._enterica_serovar_Cerro_87	kinModCall	m6A	2409379	2409379	300	+	.	coverage=214;context=GTTTGTCCGGGAATACACGGATCCAGATCTTACCTTGACGC;IPDRatio=5.45;frac=0.982;fracLow=0.897;fracUp=1.000;identificationQv=284
CP008925 Salmonella_enterica_subsp._enterica_serovar_Cerro_87	kinModCall	m6A	2409380	2409380	317	-	.	coverage=216;context=AGCGTCAAGGTAAGATCTGGATCCGTGTATTCCCGGACAAA;IPDRatio=6.07;frac=1.000;fracLow=0.937;fracUp=1.000;identificationQv=349
CP008925 Salmonella_enterica_subsp._enterica_serovar_Cerro_87	kinModCall	m6A	2409385	2409385	289	+	.	coverage=209;context=CCGGGAATACACGGATCCAGATCTTACCTTGACGCTTAACT;IPDRatio=7.57;frac=0.985;fracLow=0.898;fracUp=1.000;identificationQv=244
CP008925 Salmonella_enterica_subsp._enterica_serovar_Cerro_87	kinModCall	m6A	2409386	2409386	303	-	.	coverage=217;context=CAGTTAAGCGTCAAGGTAAGATCTGGATCCGTGTATTCCCG;IPDRatio=10.19;frac=0.966;fracLow=0.899;fracUp=1.000;identificationQv=305
CP008925 Salmonella_enterica_subsp._enterica_serovar_Cerro_87	kinModCall	modified_base	2409387	2409387	26	+	.	coverage=203;context=GGGAATACACGGATCCAGATCTTACCTTGACGCTTAACTGC;IPDRatio=1.42
CP008925 Salmonella_enterica_subsp._enterica_serovar_Cerro_87	kinModCall	modified_base	2409388	2409388	27	+	.	coverage=210;context=GGAATACACGGATCCAGATCTTACCTTGACGCTTAACTGCA;IPDRatio=1.42
CP008925 Salmonella_enterica_subsp._enterica_serovar_Cerro_87	kinModCall	m6A	2409388	2409388	29	-	.	coverage=206;context=TGCAGTTAAGCGTCAAGGTAAGATCTGGATCCGTGTATTCC;IPDRatio=1.53;frac=0.107;fracLow=0.035;fracUp=0.186;identificationQv=48
CP008925 Salmonella_enterica_subsp._enterica_serovar_Cerro_87	kinModCall	m6A	2409416	2409416	61	-	.	coverage=219;context=TCGAAGCAGCACGTCGTGCTATGACCCGTGCAGTTAAGCGT;IPDRatio=1.81;frac=0.220;fracLow=0.132;fracUp=0.318;identificationQv=9
CP008925 Salmonella_enterica_subsp._enterica_serovar_Cerro_87	kinModCall	m4C	2409422	2409422	40	-	.	coverage=216;context=GTCAGATCGAAGCAGCACGTCGTGCTATGACCCGTGCAGTT;IPDRatio=1.63;frac=0.553;fracLow=0.380;fracUp=0.711;identificationQv=13
CP008925 Salmonella_enterica_subsp._enterica_serovar_Cerro_87	kinModCall	m6A	2409436	2409436	300	+	.	coverage=208;context=TAGCACGACGTGCTGCTTCGATCTGACGGGCAGTCAGACGA;IPDRatio=6.25;frac=0.995;fracLow=0.986;fracUp=1.000;identificationQv=317
CP008925 Salmonella_enterica_subsp._enterica_serovar_Cerro_87	kinModCall	m6A	2409437	2409437	321	-	.	coverage=209;context=GTCGTCTGACTGCCCGTCAGATCGAAGCAGCACGTCGTGCT;IPDRatio=6.85;frac=0.999;fracLow=0.951;fracUp=1.000;identificationQv=334
CP008925 Salmonella_enterica_subsp._enterica_serovar_Cerro_87	kinModCall	modified_base	2409441	2409441	32	+	.	coverage=208;context=CGACGTGCTGCTTCGATCTGACGGGCAGTCAGACGACCACG;IPDRatio=1.53
CP008925 Salmonella_enterica_subsp._enterica_serovar_Cerro_87	kinModCall	modified_base	2409467	2409467	39	-	.	coverage=209;context=GCAGCTTCGGCCTGAAAGCTGTTGGCCGTGGTCGTCTGACT;IPDRatio=1.62
CP008925 Salmonella_enterica_subsp._enterica_serovar_Cerro_87	kinModCall	modified_base	2409471	2409471	30	-	.	coverage=203;context=TTCGGCAGCTTCGGCCTGAAAGCTGTTGGCCGTGGTCGTCT;IPDRatio=1.52
CP008925 Salmonella_enterica_subsp._enterica_serovar_Cerro_87	kinModCall	m4C	2409493	2409493	69	+	.	coverage=200;context=TCAGGCCGAAGCTGCCGAAGCTAACATCCGCGCCTGCAGCC;IPDRatio=2.14;frac=0.367;fracLow=0.256;fracUp=0.502;identificationQv=17
CP008925 Salmonella_enterica_subsp._enterica_serovar_Cerro_87	kinModCall	modified_base	2409500	2409500	35	-	.	coverage=198;context=GTGGTCTGGCTGCAGGCGCGGATGTTAGCTTCGGCAGCTTC;IPDRatio=1.59
CP008925 Salmonella_enterica_subsp._enterica_serovar_Cerro_87	kinModCall	modified_base	2409518	2409518	32	+	.	coverage=191;context=ATCCGCGCCTGCAGCCAGACCACGGTTGCGGCCTTTGTGCA;IPDRatio=1.52
CP008925 Salmonella_enterica_subsp._enterica_serovar_Cerro_87	kinModCall	modified_base	2409519	2409519	41	-	.	coverage=206;context=ATGCACAAAGGCCGCAACCGTGGTCTGGCTGCAGGCGCGGA;IPDRatio=1.81
CP008925 Salmonella_enterica_subsp._enterica_serovar_Cerro_87	kinModCall	modified_base	2409537	2409537	40	+	.	coverage=203;context=CCACGGTTGCGGCCTTTGTGCATTTTACGGAATTTTGTACG;IPDRatio=1.64
CP008925 Salmonella_enterica_subsp._enterica_serovar_Cerro_87	kinModCall	modified_base	2409551	2409551	29	-	.	coverage=209;context=TGTTACAACCAAAGCGTACAAAATTCCGTAAAATGCACAAA;IPDRatio=1.47
CP008925 Salmonella_enterica_subsp._enterica_serovar_Cerro_87	kinModCall	modified_base	2409559	2409559	21	+	.	coverage=203;context=TTTTACGGAATTTTGTACGCTTTGGTTGTAACATCAGCGAC;IPDRatio=1.40
CP008925 Salmonella_enterica_subsp._enterica_serovar_Cerro_87	kinModCall	modified_base	2409566	2409566	57	+	.	coverage=196;context=GAATTTTGTACGCTTTGGTTGTAACATCAGCGACGCTCCTT;IPDRatio=1.86
CP008925 Salmonella_enterica_subsp._enterica_serovar_Cerro_87	kinModCall	modified_base	2409567	2409567	23	+	.	coverage=201;context=AATTTTGTACGCTTTGGTTGTAACATCAGCGACGCTCCTTA;IPDRatio=1.36
CP008925 Salmonella_enterica_subsp._enterica_serovar_Cerro_87	kinModCall	modified_base	2409573	2409573	24	-	.	coverage=211;context=CGTAAATAAGGAGCGTCGCTGATGTTACAACCAAAGCGTAC;IPDRatio=1.38
CP008925 Salmonella_enterica_subsp._enterica_serovar_Cerro_87	kinModCall	modified_base	2409577	2409577	39	+	.	coverage=209;context=GCTTTGGTTGTAACATCAGCGACGCTCCTTATTTACGGCCT;IPDRatio=1.66
CP008925 Salmonella_enterica_subsp._enterica_serovar_Cerro_87	kinModCall	modified_base	2409587	2409587	25	+	.	coverage=214;context=TAACATCAGCGACGCTCCTTATTTACGGCCTTTACGCTGCT;IPDRatio=1.40
CP008925 Salmonella_enterica_subsp._enterica_serovar_Cerro_87	kinModCall	m6A	2409599	2409599	38	-	.	coverage=228;context=AACCGAAAAAGCAGCAGCGTAAAGGCCGTAAATAAGGAGCG;IPDRatio=1.63;frac=0.316;fracLow=0.207;fracUp=0.420;identificationQv=28
CP008925 Salmonella_enterica_subsp._enterica_serovar_Cerro_87	kinModCall	m4C	2409622	2409622	109	-	.	coverage=209;context=ACAACCGGAAAAACCGGCTGCTCAACCGAAAAAGCAGCAGC;IPDRatio=2.42;frac=0.552;fracLow=0.414;fracUp=0.698;identificationQv=40
CP008925 Salmonella_enterica_subsp._enterica_serovar_Cerro_87	kinModCall	modified_base	2409633	2409633	21	-	.	coverage=211;context=GCTGCTGTTGAACAACCGGAAAAACCGGCTGCTCAACCGAA;IPDRatio=1.34
CP008925 Salmonella_enterica_subsp._enterica_serovar_Cerro_87	kinModCall	m6A	2409643	2409643	39	-	.	coverage=217;context=GGGTGGTATGGCTGCTGTTGAACAACCGGAAAAACCGGCTG;IPDRatio=1.59;frac=0.182;fracLow=0.094;fracUp=0.269;identificationQv=31
CP008925 Salmonella_enterica_subsp._enterica_serovar_Cerro_87	kinModCall	m4C	2409654	2409654	45	+	.	coverage=192;context=TCCGGTTGTTCAACAGCAGCCATACCACCCAGGATCTCGCC;IPDRatio=1.73;frac=0.461;fracLow=0.309;fracUp=0.612;identificationQv=31
CP008925 Salmonella_enterica_subsp._enterica_serovar_Cerro_87	kinModCall	m6A	2409657	2409657	55	+	.	coverage=199;context=GGTTGTTCAACAGCAGCCATACCACCCAGGATCTCGCCTTT;IPDRatio=1.80;frac=0.329;fracLow=0.205;fracUp=0.443;identificationQv=4
CP008925 Salmonella_enterica_subsp._enterica_serovar_Cerro_87	kinModCall	m4C	2409666	2409666	20	-	.	coverage=213;context=TGGATCTTCAAAGGCGAGATCCTGGGTGGTATGGCTGCTGT;IPDRatio=1.35;frac=0.530;fracLow=0.379;fracUp=0.708;identificationQv=43
CP008925 Salmonella_enterica_subsp._enterica_serovar_Cerro_87	kinModCall	m6A	2409667	2409667	302	+	.	coverage=207;context=CAGCAGCCATACCACCCAGGATCTCGCCTTTGAAGATCCAC;IPDRatio=8.33;frac=0.999;fracLow=0.947;fracUp=1.000;identificationQv=303
CP008925 Salmonella_enterica_subsp._enterica_serovar_Cerro_87	kinModCall	m6A	2409668	2409668	314	-	.	coverage=206;context=TGTGGATCTTCAAAGGCGAGATCCTGGGTGGTATGGCTGCT;IPDRatio=9.49;frac=1.000;fracLow=1.000;fracUp=1.000;identificationQv=310
CP008925 Salmonella_enterica_subsp._enterica_serovar_Cerro_87	kinModCall	m6A	2409682	2409682	295	+	.	coverage=207;context=CCAGGATCTCGCCTTTGAAGATCCACACTTTAACGCCGATT;IPDRatio=6.24;frac=1.000;fracLow=1.000;fracUp=1.000;identificationQv=276
CP008925 Salmonella_enterica_subsp._enterica_serovar_Cerro_87	kinModCall	m6A	2409683	2409683	295	-	.	coverage=209;context=TAATCGGCGTTAAAGTGTGGATCTTCAAAGGCGAGATCCTG;IPDRatio=8.12;frac=0.967;fracLow=0.909;fracUp=1.000;identificationQv=372
CP008925 Salmonella_enterica_subsp._enterica_serovar_Cerro_87	kinModCall	m4C	2409685	2409685	39	+	.	coverage=197;context=GGATCTCGCCTTTGAAGATCCACACTTTAACGCCGATTACA;IPDRatio=1.57;frac=0.369;fracLow=0.246;fracUp=0.498;identificationQv=3
CP008925 Salmonella_enterica_subsp._enterica_serovar_Cerro_87	kinModCall	modified_base	2409700	2409700	22	+	.	coverage=198;context=AGATCCACACTTTAACGCCGATTACACCATAAGTGGTGTGC;IPDRatio=1.36
CP008925 Salmonella_enterica_subsp._enterica_serovar_Cerro_87	kinModCall	modified_base	2409702	2409702	31	+	.	coverage=189;context=ATCCACACTTTAACGCCGATTACACCATAAGTGGTGTGCGC;IPDRatio=1.50
CP008925 Salmonella_enterica_subsp._enterica_serovar_Cerro_87	kinModCall	modified_base	2409702	2409702	31	-	.	coverage=218;context=GCGCACACCACTTATGGTGTAATCGGCGTTAAAGTGTGGAT;IPDRatio=1.45
CP008925 Salmonella_enterica_subsp._enterica_serovar_Cerro_87	kinModCall	modified_base	2409704	2409704	22	+	.	coverage=203;context=CCACACTTTAACGCCGATTACACCATAAGTGGTGTGCGCTT;IPDRatio=1.40
CP008925 Salmonella_enterica_subsp._enterica_serovar_Cerro_87	kinModCall	modified_base	2409708	2409708	23	+	.	coverage=201;context=ACTTTAACGCCGATTACACCATAAGTGGTGTGCGCTTCAGA;IPDRatio=1.36
CP008925 Salmonella_enterica_subsp._enterica_serovar_Cerro_87	kinModCall	modified_base	2409708	2409708	26	-	.	coverage=215;context=TCTGAAGCGCACACCACTTATGGTGTAATCGGCGTTAAAGT;IPDRatio=1.45
CP008925 Salmonella_enterica_subsp._enterica_serovar_Cerro_87	kinModCall	modified_base	2409709	2409709	28	-	.	coverage=215;context=CTCTGAAGCGCACACCACTTATGGTGTAATCGGCGTTAAAG;IPDRatio=1.53
CP008925 Salmonella_enterica_subsp._enterica_serovar_Cerro_87	kinModCall	modified_base	2409713	2409713	30	-	.	coverage=212;context=ACACCTCTGAAGCGCACACCACTTATGGTGTAATCGGCGTT;IPDRatio=1.48
CP008925 Salmonella_enterica_subsp._enterica_serovar_Cerro_87	kinModCall	modified_base	2409714	2409714	21	-	.	coverage=200;context=AACACCTCTGAAGCGCACACCACTTATGGTGTAATCGGCGT;IPDRatio=1.35
CP008925 Salmonella_enterica_subsp._enterica_serovar_Cerro_87	kinModCall	modified_base	2409716	2409716	43	-	.	coverage=213;context=ACAACACCTCTGAAGCGCACACCACTTATGGTGTAATCGGC;IPDRatio=1.64
CP008925 Salmonella_enterica_subsp._enterica_serovar_Cerro_87	kinModCall	modified_base	2409719	2409719	23	-	.	coverage=212;context=ACTACAACACCTCTGAAGCGCACACCACTTATGGTGTAATC;IPDRatio=1.45
CP008925 Salmonella_enterica_subsp._enterica_serovar_Cerro_87	kinModCall	m6A	2409728	2409728	261	+	.	coverage=207;context=ATAAGTGGTGTGCGCTTCAGAGGTGTTGTAGTCGATGTCAG;IPDRatio=5.63;frac=1.000;fracLow=0.946;fracUp=1.000;identificationQv=245
CP008925 Salmonella_enterica_subsp._enterica_serovar_Cerro_87	kinModCall	modified_base	2409731	2409731	39	+	.	coverage=207;context=AGTGGTGTGCGCTTCAGAGGTGTTGTAGTCGATGTCAGCAC;IPDRatio=1.61
CP008925 Salmonella_enterica_subsp._enterica_serovar_Cerro_87	kinModCall	modified_base	2409734	2409734	33	-	.	coverage=234;context=TGCGTGCTGACATCGACTACAACACCTCTGAAGCGCACACC;IPDRatio=1.50
CP008925 Salmonella_enterica_subsp._enterica_serovar_Cerro_87	kinModCall	m6A	2409756	2409756	335	+	.	coverage=224;context=TAGTCGATGTCAGCACGCAGAGTGTGCAGCGGTACGCGACC;IPDRatio=5.55;frac=1.000;fracLow=0.985;fracUp=1.000;identificationQv=294
CP008925 Salmonella_enterica_subsp._enterica_serovar_Cerro_87	kinModCall	modified_base	2409777	2409777	38	-	.	coverage=215;context=CGTACCGAATGGTACCGCGAAGGTCGCGTACCGCTGCACAC;IPDRatio=1.68
CP008925 Salmonella_enterica_subsp._enterica_serovar_Cerro_87	kinModCall	modified_base	2409788	2409788	24	-	.	coverage=218;context=CGGAAATCGCACGTACCGAATGGTACCGCGAAGGTCGCGTA;IPDRatio=1.59
CP008925 Salmonella_enterica_subsp._enterica_serovar_Cerro_87	kinModCall	m6A	2409790	2409790	86	-	.	coverage=223;context=CGCGGAAATCGCACGTACCGAATGGTACCGCGAAGGTCGCG;IPDRatio=2.13;frac=0.417;fracLow=0.308;fracUp=0.540;identificationQv=26
CP008925 Salmonella_enterica_subsp._enterica_serovar_Cerro_87	kinModCall	modified_base	2409795	2409795	21	+	.	coverage=221;context=CCTTCGCGGTACCATTCGGTACGTGCGATTTCCGCGCCGCC;IPDRatio=1.38
CP008925 Salmonella_enterica_subsp._enterica_serovar_Cerro_87	kinModCall	modified_base	2409798	2409798	25	-	.	coverage=224;context=CTGGGCGGCGCGGAAATCGCACGTACCGAATGGTACCGCGA;IPDRatio=1.53
CP008925 Salmonella_enterica_subsp._enterica_serovar_Cerro_87	kinModCall	modified_base	2409803	2409803	27	-	.	coverage=213;context=GCCGTCTGGGCGGCGCGGAAATCGCACGTACCGAATGGTAC;IPDRatio=1.41
CP008925 Salmonella_enterica_subsp._enterica_serovar_Cerro_87	kinModCall	modified_base	2409826	2409826	24	+	.	coverage=215;context=CCGCGCCGCCCAGACGGCCGCTAACTTCAACTTTGATACCT;IPDRatio=1.42
CP008925 Salmonella_enterica_subsp._enterica_serovar_Cerro_87	kinModCall	modified_base	2409827	2409827	27	-	.	coverage=222;context=AAGGTATCAAAGTTGAAGTTAGCGGCCGTCTGGGCGGCGCG;IPDRatio=1.43
CP008925 Salmonella_enterica_subsp._enterica_serovar_Cerro_87	kinModCall	modified_base	2409837	2409837	32	+	.	coverage=216;context=AGACGGCCGCTAACTTCAACTTTGATACCTTTAGCGCCCAG;IPDRatio=1.54
CP008925 Salmonella_enterica_subsp._enterica_serovar_Cerro_87	kinModCall	modified_base	2409840	2409840	35	+	.	coverage=209;context=CGGCCGCTAACTTCAACTTTGATACCTTTAGCGCCCAGACG;IPDRatio=1.57
CP008925 Salmonella_enterica_subsp._enterica_serovar_Cerro_87	kinModCall	modified_base	2409841	2409841	27	+	.	coverage=215;context=GGCCGCTAACTTCAACTTTGATACCTTTAGCGCCCAGACGC;IPDRatio=1.43
CP008925 Salmonella_enterica_subsp._enterica_serovar_Cerro_87	kinModCall	modified_base	2409843	2409843	30	+	.	coverage=213;context=CCGCTAACTTCAACTTTGATACCTTTAGCGCCCAGACGCAT;IPDRatio=1.50
CP008925 Salmonella_enterica_subsp._enterica_serovar_Cerro_87	kinModCall	m6A	2409848	2409848	57	-	.	coverage=220;context=ACGCCATGCGTCTGGGCGCTAAAGGTATCAAAGTTGAAGTT;IPDRatio=1.70;frac=0.181;fracLow=0.086;fracUp=0.289;identificationQv=28
CP008925 Salmonella_enterica_subsp._enterica_serovar_Cerro_87	kinModCall	modified_base	2409870	2409870	35	+	.	coverage=218;context=GCGCCCAGACGCATGGCGTTCTGTACAGCACGCTTCATCGC;IPDRatio=1.59
CP008925 Salmonella_enterica_subsp._enterica_serovar_Cerro_87	kinModCall	modified_base	2409887	2409887	27	-	.	coverage=222;context=GCGTTATGTTCCGTCGTGCGATGAAGCGTGCTGTACAGAAC;IPDRatio=1.40
CP008925 Salmonella_enterica_subsp._enterica_serovar_Cerro_87	kinModCall	modified_base	2409899	2409899	21	-	.	coverage=217;context=AGCTGGAACGTCGCGTTATGTTCCGTCGTGCGATGAAGCGT;IPDRatio=1.31
CP008925 Salmonella_enterica_subsp._enterica_serovar_Cerro_87	kinModCall	modified_base	2409910	2409910	21	+	.	coverage=220;context=CACGACGGAACATAACGCGACGTTCCAGCTGAGAAGTGATG;IPDRatio=1.34
CP008925 Salmonella_enterica_subsp._enterica_serovar_Cerro_87	kinModCall	modified_base	2409919	2409919	21	-	.	coverage=225;context=TGCTGACAGCATCACTTCTCAGCTGGAACGTCGCGTTATGT;IPDRatio=1.34
CP008925 Salmonella_enterica_subsp._enterica_serovar_Cerro_87	kinModCall	m6A	2409929	2409929	24	-	.	coverage=215;context=CTAAACTGGTTGCTGACAGCATCACTTCTCAGCTGGAACGT;IPDRatio=1.37;frac=0.055;fracLow=0.000;fracUp=0.126;identificationQv=5
CP008925 Salmonella_enterica_subsp._enterica_serovar_Cerro_87	kinModCall	m4C	2409942	2409942	91	+	.	coverage=211;context=GAAGTGATGCTGTCAGCAACCAGTTTAGCGTCCAGTTCAGG;IPDRatio=2.38;frac=0.640;fracLow=0.472;fracUp=0.787;identificationQv=25
CP008925 Salmonella_enterica_subsp._enterica_serovar_Cerro_87	kinModCall	modified_base	2409945	2409945	22	-	.	coverage=217;context=AAACCTGAACTGGACGCTAAACTGGTTGCTGACAGCATCAC;IPDRatio=1.37
CP008925 Salmonella_enterica_subsp._enterica_serovar_Cerro_87	kinModCall	modified_base	2409948	2409948	23	-	.	coverage=227;context=CGTAAACCTGAACTGGACGCTAAACTGGTTGCTGACAGCAT;IPDRatio=1.37
CP008925 Salmonella_enterica_subsp._enterica_serovar_Cerro_87	kinModCall	modified_base	2409955	2409955	34	+	.	coverage=227;context=CAGCAACCAGTTTAGCGTCCAGTTCAGGTTTACGAACTTCG;IPDRatio=1.55
CP008925 Salmonella_enterica_subsp._enterica_serovar_Cerro_87	kinModCall	modified_base	2409957	2409957	21	-	.	coverage=223;context=GCCGAAGTTCGTAAACCTGAACTGGACGCTAAACTGGTTGC;IPDRatio=1.35
CP008925 Salmonella_enterica_subsp._enterica_serovar_Cerro_87	kinModCall	modified_base	2409960	2409960	40	+	.	coverage=228;context=ACCAGTTTAGCGTCCAGTTCAGGTTTACGAACTTCGGCGAT;IPDRatio=1.62
CP008925 Salmonella_enterica_subsp._enterica_serovar_Cerro_87	kinModCall	modified_base	2409969	2409969	22	+	.	coverage=233;context=GCGTCCAGTTCAGGTTTACGAACTTCGGCGATGTTGATCTG;IPDRatio=1.38
CP008925 Salmonella_enterica_subsp._enterica_serovar_Cerro_87	kinModCall	modified_base	2409974	2409974	29	+	.	coverage=231;context=CAGTTCAGGTTTACGAACTTCGGCGATGTTGATCTGTGCAG;IPDRatio=1.51
CP008925 Salmonella_enterica_subsp._enterica_serovar_Cerro_87	kinModCall	m6A	2409985	2409985	360	+	.	coverage=231;context=TACGAACTTCGGCGATGTTGATCTGTGCAGGAACGCCAGCG;IPDRatio=8.40;frac=1.000;fracLow=0.960;fracUp=1.000;identificationQv=347
CP008925 Salmonella_enterica_subsp._enterica_serovar_Cerro_87	kinModCall	m6A	2409986	2409986	333	-	.	coverage=229;context=TCGCTGGCGTTCCTGCACAGATCAACATCGCCGAAGTTCGT;IPDRatio=6.50;frac=1.000;fracLow=0.971;fracUp=1.000;identificationQv=287
CP008925 Salmonella_enterica_subsp._enterica_serovar_Cerro_87	kinModCall	m4C	2409992	2409992	31	+	.	coverage=224;context=TTCGGCGATGTTGATCTGTGCAGGAACGCCAGCGATATCCG;IPDRatio=1.64;frac=0.830;fracLow=0.646;fracUp=0.978;identificationQv=75
CP008925 Salmonella_enterica_subsp._enterica_serovar_Cerro_87	kinModCall	modified_base	2409994	2409994	41	-	.	coverage=221;context=AGCGGATATCGCTGGCGTTCCTGCACAGATCAACATCGCCG;IPDRatio=1.62
CP008925 Salmonella_enterica_subsp._enterica_serovar_Cerro_87	kinModCall	modified_base	2409995	2409995	31	+	.	coverage=204;context=GGCGATGTTGATCTGTGCAGGAACGCCAGCGATATCCGCTA;IPDRatio=1.66
CP008925 Salmonella_enterica_subsp._enterica_serovar_Cerro_87	kinModCall	m6A	2409996	2409996	308	+	.	coverage=224;context=GCGATGTTGATCTGTGCAGGAACGCCAGCGATATCCGCTAC;IPDRatio=9.30;frac=0.998;fracLow=0.949;fracUp=0.999;identificationQv=270
CP008925 Salmonella_enterica_subsp._enterica_serovar_Cerro_87	kinModCall	m4C	2409999	2409999	20	-	.	coverage=218;context=GTCGTAGCGGATATCGCTGGCGTTCCTGCACAGATCAACAT;IPDRatio=1.33;frac=0.182;fracLow=0.062;fracUp=0.302;identificationQv=21
CP008925 Salmonella_enterica_subsp._enterica_serovar_Cerro_87	kinModCall	modified_base	2410002	2410002	28	+	.	coverage=213;context=TTGATCTGTGCAGGAACGCCAGCGATATCCGCTACGACCTT;IPDRatio=1.45
CP008925 Salmonella_enterica_subsp._enterica_serovar_Cerro_87	kinModCall	modified_base	2410006	2410006	23	+	.	coverage=224;context=TCTGTGCAGGAACGCCAGCGATATCCGCTACGACCTTACGC;IPDRatio=1.38
CP008925 Salmonella_enterica_subsp._enterica_serovar_Cerro_87	kinModCall	modified_base	2410018	2410018	21	+	.	coverage=220;context=CGCCAGCGATATCCGCTACGACCTTACGCAGTTTTTCTACG;IPDRatio=1.35
CP008925 Salmonella_enterica_subsp._enterica_serovar_Cerro_87	kinModCall	modified_base	2410023	2410023	28	-	.	coverage=237;context=GAAGACGTAGAAAAACTGCGTAAGGTCGTAGCGGATATCGC;IPDRatio=1.45
CP008925 Salmonella_enterica_subsp._enterica_serovar_Cerro_87	kinModCall	modified_base	2410030	2410030	21	+	.	coverage=212;context=CCGCTACGACCTTACGCAGTTTTTCTACGTCTTCACCTTTT;IPDRatio=1.32
CP008925 Salmonella_enterica_subsp._enterica_serovar_Cerro_87	kinModCall	modified_base	2410062	2410062	35	+	.	coverage=216;context=TCACCTTTTTTACCGATAACGATACCCGGGCGAGCGGTGTG;IPDRatio=1.58
CP008925 Salmonella_enterica_subsp._enterica_serovar_Cerro_87	kinModCall	modified_base	2410062	2410062	21	-	.	coverage=228;context=CACACCGCTCGCCCGGGTATCGTTATCGGTAAAAAAGGTGA;IPDRatio=1.35
CP008925 Salmonella_enterica_subsp._enterica_serovar_Cerro_87	kinModCall	modified_base	2410085	2410085	25	-	.	coverage=228;context=CTAAGAGCATCCGTGTGACTATTCACACCGCTCGCCCGGGT;IPDRatio=1.37
CP008925 Salmonella_enterica_subsp._enterica_serovar_Cerro_87	kinModCall	modified_base	2410087	2410087	26	+	.	coverage=215;context=CCGGGCGAGCGGTGTGAATAGTCACACGGATGCTCTTAGCC;IPDRatio=1.42
CP008925 Salmonella_enterica_subsp._enterica_serovar_Cerro_87	kinModCall	modified_base	2410109	2410109	21	+	.	coverage=191;context=CACACGGATGCTCTTAGCCGGACGCTCGATAACGATACGAG;IPDRatio=1.51
CP008925 Salmonella_enterica_subsp._enterica_serovar_Cerro_87	kinModCall	modified_base	2410128	2410128	22	+	.	coverage=232;context=GGACGCTCGATAACGATACGAGATACAGACGCTTTAGCCAG;IPDRatio=1.42
CP008925 Salmonella_enterica_subsp._enterica_serovar_Cerro_87	kinModCall	modified_base	2410132	2410132	24	+	.	coverage=223;context=GCTCGATAACGATACGAGATACAGACGCTTTAGCCAGTTCC;IPDRatio=1.38
CP008925 Salmonella_enterica_subsp._enterica_serovar_Cerro_87	kinModCall	modified_base	2410133	2410133	44	-	.	coverage=225;context=AGGAACTGGCTAAAGCGTCTGTATCTCGTATCGTTATCGAG;IPDRatio=1.72
CP008925 Salmonella_enterica_subsp._enterica_serovar_Cerro_87	kinModCall	modified_base	2410154	2410154	26	-	.	coverage=228;context=AAGTACGTCAGTACCTGACGAAGGAACTGGCTAAAGCGTCT;IPDRatio=1.44
CP008925 Salmonella_enterica_subsp._enterica_serovar_Cerro_87	kinModCall	modified_base	2410162	2410162	30	-	.	coverage=230;context=CGATTTTAAAGTACGTCAGTACCTGACGAAGGAACTGGCTA;IPDRatio=1.51
CP008925 Salmonella_enterica_subsp._enterica_serovar_Cerro_87	kinModCall	modified_base	2410165	2410165	25	-	.	coverage=224;context=CAGCGATTTTAAAGTACGTCAGTACCTGACGAAGGAACTGG;IPDRatio=1.45
CP008925 Salmonella_enterica_subsp._enterica_serovar_Cerro_87	kinModCall	modified_base	2410190	2410190	23	-	.	coverage=222;context=CCAAAGAATTCGCTGACAACCTGGACAGCGATTTTAAAGTA;IPDRatio=1.38
CP008925 Salmonella_enterica_subsp._enterica_serovar_Cerro_87	kinModCall	modified_base	2410193	2410193	28	-	.	coverage=230;context=ACACCAAAGAATTCGCTGACAACCTGGACAGCGATTTTAAA;IPDRatio=1.44
CP008925 Salmonella_enterica_subsp._enterica_serovar_Cerro_87	kinModCall	m6A	2410214	2410214	52	-	.	coverage=220;context=GGAACTCTACCTGGTTTGCGAACACCAAAGAATTCGCTGAC;IPDRatio=1.76;frac=0.238;fracLow=0.149;fracUp=0.335;identificationQv=30
CP008925 Salmonella_enterica_subsp._enterica_serovar_Cerro_87	kinModCall	modified_base	2410219	2410219	21	+	.	coverage=221;context=CGAATTCTTTGGTGTTCGCAAACCAGGTAGAGTTCCATGGT;IPDRatio=1.33
CP008925 Salmonella_enterica_subsp._enterica_serovar_Cerro_87	kinModCall	m4C	2410221	2410221	65	+	.	coverage=225;context=AATTCTTTGGTGTTCGCAAACCAGGTAGAGTTCCATGGTTT;IPDRatio=1.97;frac=0.384;fracLow=0.271;fracUp=0.501;identificationQv=14
CP008925 Salmonella_enterica_subsp._enterica_serovar_Cerro_87	kinModCall	m4C	2410228	2410228	72	-	.	coverage=210;context=TATTGTAAAACCATGGAACTCTACCTGGTTTGCGAACACCA;IPDRatio=2.02;frac=0.448;fracLow=0.318;fracUp=0.593;identificationQv=17
CP008925 Salmonella_enterica_subsp._enterica_serovar_Cerro_87	kinModCall	modified_base	2410231	2410231	26	-	.	coverage=213;context=GGGTATTGTAAAACCATGGAACTCTACCTGGTTTGCGAACA;IPDRatio=1.43
CP008925 Salmonella_enterica_subsp._enterica_serovar_Cerro_87	kinModCall	modified_base	2410234	2410234	39	+	.	coverage=214;context=TCGCAAACCAGGTAGAGTTCCATGGTTTTACAATACCCAGG;IPDRatio=1.62
CP008925 Salmonella_enterica_subsp._enterica_serovar_Cerro_87	kinModCall	m6A	2410242	2410242	30	-	.	coverage=221;context=GGTATTCGCCTGGGTATTGTAAAACCATGGAACTCTACCTG;IPDRatio=1.46;frac=0.181;fracLow=0.104;fracUp=0.258;identificationQv=5
CP008925 Salmonella_enterica_subsp._enterica_serovar_Cerro_87	kinModCall	modified_base	2410245	2410245	40	+	.	coverage=223;context=GTAGAGTTCCATGGTTTTACAATACCCAGGCGAATACCATT;IPDRatio=1.67
CP008925 Salmonella_enterica_subsp._enterica_serovar_Cerro_87	kinModCall	modified_base	2410246	2410246	35	+	.	coverage=215;context=TAGAGTTCCATGGTTTTACAATACCCAGGCGAATACCATTA;IPDRatio=1.53
CP008925 Salmonella_enterica_subsp._enterica_serovar_Cerro_87	kinModCall	modified_base	2410248	2410248	26	-	.	coverage=214;context=CCTAATGGTATTCGCCTGGGTATTGTAAAACCATGGAACTC;IPDRatio=1.47
CP008925 Salmonella_enterica_subsp._enterica_serovar_Cerro_87	kinModCall	m4C	2410253	2410253	69	-	.	coverage=210;context=TACATCCTAATGGTATTCGCCTGGGTATTGTAAAACCATGG;IPDRatio=2.08;frac=0.384;fracLow=0.270;fracUp=0.511;identificationQv=32
CP008925 Salmonella_enterica_subsp._enterica_serovar_Cerro_87	kinModCall	modified_base	2410257	2410257	24	+	.	coverage=220;context=GGTTTTACAATACCCAGGCGAATACCATTAGGATGTACTTT;IPDRatio=1.41
CP008925 Salmonella_enterica_subsp._enterica_serovar_Cerro_87	kinModCall	modified_base	2410258	2410258	40	+	.	coverage=202;context=GTTTTACAATACCCAGGCGAATACCATTAGGATGTACTTTC;IPDRatio=1.62
CP008925 Salmonella_enterica_subsp._enterica_serovar_Cerro_87	kinModCall	modified_base	2410259	2410259	29	-	.	coverage=217;context=AGAAAGTACATCCTAATGGTATTCGCCTGGGTATTGTAAAA;IPDRatio=1.48
CP008925 Salmonella_enterica_subsp._enterica_serovar_Cerro_87	kinModCall	modified_base	2410264	2410264	86	+	.	coverage=226;context=CAATACCCAGGCGAATACCATTAGGATGTACTTTCTGACCC;IPDRatio=2.12
CP008925 Salmonella_enterica_subsp._enterica_serovar_Cerro_87	kinModCall	m6A	2410265	2410265	86	-	.	coverage=218;context=TGGGTCAGAAAGTACATCCTAATGGTATTCGCCTGGGTATT;IPDRatio=2.13;frac=0.380;fracLow=0.264;fracUp=0.479;identificationQv=48
CP008925 Salmonella_enterica_subsp._enterica_serovar_Cerro_87	kinModCall	modified_base	2410270	2410270	30	-	.	coverage=214;context=AGCAATGGGTCAGAAAGTACATCCTAATGGTATTCGCCTGG;IPDRatio=1.47
CP008925 Salmonella_enterica_subsp._enterica_serovar_Cerro_87	kinModCall	m4C	2410271	2410271	86	-	.	coverage=212;context=TAGCAATGGGTCAGAAAGTACATCCTAATGGTATTCGCCTG;IPDRatio=2.33;frac=0.788;fracLow=0.467;fracUp=0.936;identificationQv=121
CP008925 Salmonella_enterica_subsp._enterica_serovar_Cerro_87	kinModCall	m6A	2410285	2410285	131	+	.	coverage=221;context=TAGGATGTACTTTCTGACCCATTGCTAGTCTCCAGAGTCTC;IPDRatio=2.62;frac=0.504;fracLow=0.407;fracUp=0.606;identificationQv=114
CP008925 Salmonella_enterica_subsp._enterica_serovar_Cerro_87	kinModCall	modified_base	2410295	2410295	30	-	.	coverage=222;context=TCCGATCGCTGAGACTCTGGAGACTAGCAATGGGTCAGAAA;IPDRatio=1.43
CP008925 Salmonella_enterica_subsp._enterica_serovar_Cerro_87	kinModCall	m6A	2410300	2410300	366	+	.	coverage=221;context=GACCCATTGCTAGTCTCCAGAGTCTCAGCGATCGGACACAA;IPDRatio=7.41;frac=1.000;fracLow=1.000;fracUp=1.000;identificationQv=356
CP008925 Salmonella_enterica_subsp._enterica_serovar_Cerro_87	kinModCall	m6A	2410310	2410310	231	+	.	coverage=223;context=TAGTCTCCAGAGTCTCAGCGATCGGACACAACCACAGTGAT;IPDRatio=4.01;frac=0.932;fracLow=0.821;fracUp=1.000;identificationQv=229
CP008925 Salmonella_enterica_subsp._enterica_serovar_Cerro_87	kinModCall	m6A	2410311	2410311	322	-	.	coverage=227;context=CATCACTGTGGTTGTGTCCGATCGCTGAGACTCTGGAGACT;IPDRatio=7.74;frac=1.000;fracLow=0.974;fracUp=1.000;identificationQv=326
CP008925 Salmonella_enterica_subsp._enterica_serovar_Cerro_87	kinModCall	m6A	2410319	2410319	55	+	.	coverage=227;context=GAGTCTCAGCGATCGGACACAACCACAGTGATGTGGCTGGT;IPDRatio=1.74;frac=0.256;fracLow=0.153;fracUp=0.346;identificationQv=21
CP008925 Salmonella_enterica_subsp._enterica_serovar_Cerro_87	kinModCall	m4C	2410328	2410328	55	-	.	coverage=230;context=CTGAAGCGCACCAGCCACATCACTGTGGTTGTGTCCGATCG;IPDRatio=1.76;frac=0.319;fracLow=0.187;fracUp=0.427;identificationQv=13
CP008925 Salmonella_enterica_subsp._enterica_serovar_Cerro_87	kinModCall	m6A	2410330	2410330	48	-	.	coverage=218;context=TCCTGAAGCGCACCAGCCACATCACTGTGGTTGTGTCCGAT;IPDRatio=1.70;frac=0.248;fracLow=0.102;fracUp=0.323;identificationQv=8
CP008925 Salmonella_enterica_subsp._enterica_serovar_Cerro_87	kinModCall	m6A	2410332	2410332	33	-	.	coverage=226;context=CATCCTGAAGCGCACCAGCCACATCACTGTGGTTGTGTCCG;IPDRatio=1.52;frac=0.157;fracLow=0.088;fracUp=0.245;identificationQv=32
CP008925 Salmonella_enterica_subsp._enterica_serovar_Cerro_87	kinModCall	m6A	2410350	2410350	48	+	.	coverage=228;context=TGTGGCTGGTGCGCTTCAGGATGCGATCTGCACGACCTTTT;IPDRatio=1.72;frac=0.296;fracLow=0.178;fracUp=0.346;identificationQv=7
CP008925 Salmonella_enterica_subsp._enterica_serovar_Cerro_87	kinModCall	m6A	2410355	2410355	307	+	.	coverage=226;context=CTGGTGCGCTTCAGGATGCGATCTGCACGACCTTTTGCACG;IPDRatio=7.35;frac=0.984;fracLow=0.905;fracUp=1.000;identificationQv=323
CP008925 Salmonella_enterica_subsp._enterica_serovar_Cerro_87	kinModCall	m6A	2410356	2410356	375	-	.	coverage=227;context=GCGTGCAAAAGGTCGTGCAGATCGCATCCTGAAGCGCACCA;IPDRatio=9.24;frac=1.000;fracLow=0.985;fracUp=1.000;identificationQv=364
CP008925 Salmonella_enterica_subsp._enterica_serovar_Cerro_87	kinModCall	modified_base	2410364	2410364	31	-	.	coverage=224;context=ATTATGCCGCGTGCAAAAGGTCGTGCAGATCGCATCCTGAA;IPDRatio=1.57
CP008925 Salmonella_enterica_subsp._enterica_serovar_Cerro_87	kinModCall	modified_base	2410367	2410367	21	-	.	coverage=214;context=CGCATTATGCCGCGTGCAAAAGGTCGTGCAGATCGCATCCT;IPDRatio=1.36
CP008925 Salmonella_enterica_subsp._enterica_serovar_Cerro_87	kinModCall	m6A	2410369	2410369	64	-	.	coverage=224;context=AGCGCATTATGCCGCGTGCAAAAGGTCGTGCAGATCGCATC;IPDRatio=1.89;frac=0.455;fracLow=0.325;fracUp=0.557;identificationQv=19
CP008925 Salmonella_enterica_subsp._enterica_serovar_Cerro_87	kinModCall	modified_base	2410425	2410425	35	+	.	coverage=214;context=CGTCTACGAAAATTTTCGTAACTTTCAGATCGTCAATGTCA;IPDRatio=1.49
CP008925 Salmonella_enterica_subsp._enterica_serovar_Cerro_87	kinModCall	m6A	2410433	2410433	336	+	.	coverage=227;context=AAAATTTTCGTAACTTTCAGATCGTCAATGTCAGCGCCATC;IPDRatio=7.45;frac=1.000;fracLow=0.939;fracUp=1.000;identificationQv=326
CP008925 Salmonella_enterica_subsp._enterica_serovar_Cerro_87	kinModCall	m6A	2410434	2410434	350	-	.	coverage=230;context=CGATGGCGCTGACATTGACGATCTGAAAGTTACGAAAATTT;IPDRatio=8.77;frac=1.000;fracLow=0.947;fracUp=1.000;identificationQv=352
CP008925 Salmonella_enterica_subsp._enterica_serovar_Cerro_87	kinModCall	modified_base	2410439	2410439	58	+	.	coverage=233;context=TTCGTAACTTTCAGATCGTCAATGTCAGCGCCATCGTTGTG;IPDRatio=1.69
CP008925 Salmonella_enterica_subsp._enterica_serovar_Cerro_87	kinModCall	modified_base	2410441	2410441	24	-	.	coverage=225;context=AACACAACGATGGCGCTGACATTGACGATCTGAAAGTTACG;IPDRatio=1.38
CP008925 Salmonella_enterica_subsp._enterica_serovar_Cerro_87	kinModCall	modified_base	2410447	2410447	29	+	.	coverage=223;context=TTTCAGATCGTCAATGTCAGCGCCATCGTTGTGTTCAGCGT;IPDRatio=1.46
CP008925 Salmonella_enterica_subsp._enterica_serovar_Cerro_87	kinModCall	modified_base	2410450	2410450	31	+	.	coverage=215;context=CAGATCGTCAATGTCAGCGCCATCGTTGTGTTCAGCGTTAG;IPDRatio=1.45
CP008925 Salmonella_enterica_subsp._enterica_serovar_Cerro_87	kinModCall	modified_base	2410452	2410452	21	+	.	coverage=222;context=GATCGTCAATGTCAGCGCCATCGTTGTGTTCAGCGTTAGCA;IPDRatio=1.38
CP008925 Salmonella_enterica_subsp._enterica_serovar_Cerro_87	kinModCall	modified_base	2410456	2410456	34	-	.	coverage=229;context=CCATTGCTAACGCTGAACACAACGATGGCGCTGACATTGAC;IPDRatio=1.52
CP008925 Salmonella_enterica_subsp._enterica_serovar_Cerro_87	kinModCall	modified_base	2410463	2410463	37	+	.	coverage=223;context=TCAGCGCCATCGTTGTGTTCAGCGTTAGCAATGGCAGATTC;IPDRatio=1.60
CP008925 Salmonella_enterica_subsp._enterica_serovar_Cerro_87	kinModCall	m6A	2410472	2410472	51	+	.	coverage=224;context=TCGTTGTGTTCAGCGTTAGCAATGGCAGATTCCAGAACTTT;IPDRatio=1.70;frac=0.250;fracLow=0.145;fracUp=0.346;identificationQv=12
CP008925 Salmonella_enterica_subsp._enterica_serovar_Cerro_87	kinModCall	m6A	2410474	2410474	93	-	.	coverage=223;context=AGAAAGTTCTGGAATCTGCCATTGCTAACGCTGAACACAAC;IPDRatio=2.13;frac=0.347;fracLow=0.239;fracUp=0.436;identificationQv=54
CP008925 Salmonella_enterica_subsp._enterica_serovar_Cerro_87	kinModCall	modified_base	2410479	2410479	23	+	.	coverage=222;context=GTTCAGCGTTAGCAATGGCAGATTCCAGAACTTTCTTGACC;IPDRatio=1.37
CP008925 Salmonella_enterica_subsp._enterica_serovar_Cerro_87	kinModCall	modified_base	2410489	2410489	26	+	.	coverage=224;context=AGCAATGGCAGATTCCAGAACTTTCTTGACCAGTACAGCCG;IPDRatio=1.39
CP008925 Salmonella_enterica_subsp._enterica_serovar_Cerro_87	kinModCall	modified_base	2410497	2410497	29	+	.	coverage=219;context=CAGATTCCAGAACTTTCTTGACCAGTACAGCCGCTTTCTTG;IPDRatio=1.46
CP008925 Salmonella_enterica_subsp._enterica_serovar_Cerro_87	kinModCall	modified_base	2410505	2410505	34	-	.	coverage=221;context=TACACCAACAAGAAAGCGGCTGTACTGGTCAAGAAAGTTCT;IPDRatio=1.53
CP008925 Salmonella_enterica_subsp._enterica_serovar_Cerro_87	kinModCall	modified_base	2410510	2410510	30	+	.	coverage=222;context=TTTCTTGACCAGTACAGCCGCTTTCTTGTTGGTGTAGGTCA;IPDRatio=1.48
CP008925 Salmonella_enterica_subsp._enterica_serovar_Cerro_87	kinModCall	modified_base	2410514	2410514	57	+	.	coverage=223;context=TTGACCAGTACAGCCGCTTTCTTGTTGGTGTAGGTCAGAAT;IPDRatio=1.72
CP008925 Salmonella_enterica_subsp._enterica_serovar_Cerro_87	kinModCall	modified_base	2410519	2410519	32	+	.	coverage=211;context=CAGTACAGCCGCTTTCTTGTTGGTGTAGGTCAGAATATCCA;IPDRatio=1.57
CP008925 Salmonella_enterica_subsp._enterica_serovar_Cerro_87	kinModCall	modified_base	2410519	2410519	21	-	.	coverage=226;context=TGGATATTCTGACCTACACCAACAAGAAAGCGGCTGTACTG;IPDRatio=1.35
CP008925 Salmonella_enterica_subsp._enterica_serovar_Cerro_87	kinModCall	modified_base	2410522	2410522	21	-	.	coverage=221;context=CTCTGGATATTCTGACCTACACCAACAAGAAAGCGGCTGTA;IPDRatio=1.31
CP008925 Salmonella_enterica_subsp._enterica_serovar_Cerro_87	kinModCall	modified_base	2410525	2410525	23	-	.	coverage=219;context=AGGCTCTGGATATTCTGACCTACACCAACAAGAAAGCGGCT;IPDRatio=1.38
CP008925 Salmonella_enterica_subsp._enterica_serovar_Cerro_87	kinModCall	m6A	2410533	2410533	115	+	.	coverage=211;context=TCTTGTTGGTGTAGGTCAGAATATCCAGAGCCTGCGACACT;IPDRatio=2.50;frac=0.713;fracLow=0.572;fracUp=0.823;identificationQv=89
CP008925 Salmonella_enterica_subsp._enterica_serovar_Cerro_87	kinModCall	modified_base	2410536	2410536	35	-	.	coverage=207;context=GAAAGTGTCGCAGGCTCTGGATATTCTGACCTACACCAACA;IPDRatio=1.64
CP008925 Salmonella_enterica_subsp._enterica_serovar_Cerro_87	kinModCall	m6A	2410541	2410541	337	+	.	coverage=217;context=GTGTAGGTCAGAATATCCAGAGCCTGCGACACTTTCTTACC;IPDRatio=10.67;frac=1.000;fracLow=0.969;fracUp=1.000;identificationQv=295
CP008925 Salmonella_enterica_subsp._enterica_serovar_Cerro_87	kinModCall	modified_base	2410553	2410553	24	+	.	coverage=204;context=ATATCCAGAGCCTGCGACACTTTCTTACCGCGAATCAGGTC;IPDRatio=1.40
CP008925 Salmonella_enterica_subsp._enterica_serovar_Cerro_87	kinModCall	modified_base	2410572	2410572	26	-	.	coverage=218;context=GAAGGTTCGCCTTGTTGCTGACCTGATTCGCGGTAAGAAAG;IPDRatio=1.43
CP008925 Salmonella_enterica_subsp._enterica_serovar_Cerro_87	kinModCall	m4C	2410612	2410612	34	-	.	coverage=207;context=AAACTATCGCTAAACATCGCCATGCTCGTTCTTCTGCTCAG;IPDRatio=1.70;frac=1.000;fracLow=0.998;fracUp=1.000;identificationQv=17
CP008925 Salmonella_enterica_subsp._enterica_serovar_Cerro_87	kinModCall	m6A	2410616	2410616	146	+	.	coverage=221;context=GCAGAAGAACGAGCATGGCGATGTTTAGCGATAGTTTCCAT;IPDRatio=3.48;frac=0.634;fracLow=0.520;fracUp=0.741;identificationQv=129
CP008925 Salmonella_enterica_subsp._enterica_serovar_Cerro_87	kinModCall	m6A	2410622	2410622	55	+	.	coverage=219;context=GAACGAGCATGGCGATGTTTAGCGATAGTTTCCATCTCTTC;IPDRatio=1.83;frac=0.173;fracLow=0.104;fracUp=0.251;identificationQv=4
CP008925 Salmonella_enterica_subsp._enterica_serovar_Cerro_87	kinModCall	modified_base	2410626	2410626	25	+	.	coverage=216;context=GAGCATGGCGATGTTTAGCGATAGTTTCCATCTCTTCCTCC;IPDRatio=1.37
CP008925 Salmonella_enterica_subsp._enterica_serovar_Cerro_87	kinModCall	modified_base	2410630	2410630	22	+	.	coverage=221;context=ATGGCGATGTTTAGCGATAGTTTCCATCTCTTCCTCCTACC;IPDRatio=1.33
CP008925 Salmonella_enterica_subsp._enterica_serovar_Cerro_87	kinModCall	modified_base	2410631	2410631	39	-	.	coverage=212;context=AGGTAGGAGGAAGAGATGGAAACTATCGCTAAACATCGCCA;IPDRatio=1.60
CP008925 Salmonella_enterica_subsp._enterica_serovar_Cerro_87	kinModCall	modified_base	2410632	2410632	22	-	.	coverage=217;context=AAGGTAGGAGGAAGAGATGGAAACTATCGCTAAACATCGCC;IPDRatio=1.38
CP008925 Salmonella_enterica_subsp._enterica_serovar_Cerro_87	kinModCall	modified_base	2410633	2410633	30	-	.	coverage=206;context=TAAGGTAGGAGGAAGAGATGGAAACTATCGCTAAACATCGC;IPDRatio=1.51
CP008925 Salmonella_enterica_subsp._enterica_serovar_Cerro_87	kinModCall	modified_base	2410639	2410639	22	+	.	coverage=220;context=TTTAGCGATAGTTTCCATCTCTTCCTCCTACCTTATTTCTT;IPDRatio=1.32
CP008925 Salmonella_enterica_subsp._enterica_serovar_Cerro_87	kinModCall	m6A	2410641	2410641	33	-	.	coverage=220;context=AGAAGAAATAAGGTAGGAGGAAGAGATGGAAACTATCGCTA;IPDRatio=1.55;frac=0.134;fracLow=0.073;fracUp=0.234;identificationQv=6
CP008925 Salmonella_enterica_subsp._enterica_serovar_Cerro_87	kinModCall	m4C	2410646	2410646	46	+	.	coverage=214;context=ATAGTTTCCATCTCTTCCTCCTACCTTATTTCTTCTTCGCT;IPDRatio=1.69;frac=0.425;fracLow=0.267;fracUp=0.575;identificationQv=5
CP008925 Salmonella_enterica_subsp._enterica_serovar_Cerro_87	kinModCall	modified_base	2410653	2410653	53	-	.	coverage=220;context=ATAAAAAAGCGAAGAAGAAATAAGGTAGGAGGAAGAGATGG;IPDRatio=1.77
CP008925 Salmonella_enterica_subsp._enterica_serovar_Cerro_87	kinModCall	modified_base	2410669	2410669	22	+	.	coverage=220;context=CCTTATTTCTTCTTCGCTTTTTTATCAGCAGCGTGGCCGCG;IPDRatio=1.36
CP008925 Salmonella_enterica_subsp._enterica_serovar_Cerro_87	kinModCall	modified_base	2410690	2410690	23	+	.	coverage=223;context=TTATCAGCAGCGTGGCCGCGATAAGTACGAGTCGGTGCGAA;IPDRatio=1.35
CP008925 Salmonella_enterica_subsp._enterica_serovar_Cerro_87	kinModCall	modified_base	2410695	2410695	24	-	.	coverage=218;context=GTGAATTCGCACCGACTCGTACTTATCGCGGCCACGCTGCT;IPDRatio=1.40
CP008925 Salmonella_enterica_subsp._enterica_serovar_Cerro_87	kinModCall	modified_base	2410697	2410697	40	-	.	coverage=204;context=GGGTGAATTCGCACCGACTCGTACTTATCGCGGCCACGCTG;IPDRatio=1.60
CP008925 Salmonella_enterica_subsp._enterica_serovar_Cerro_87	kinModCall	modified_base	2410709	2410709	30	+	.	coverage=227;context=GATAAGTACGAGTCGGTGCGAATTCACCCAGTTTGTGACCG;IPDRatio=1.46
CP008925 Salmonella_enterica_subsp._enterica_serovar_Cerro_87	kinModCall	modified_base	2410711	2410711	54	+	.	coverage=220;context=TAAGTACGAGTCGGTGCGAATTCACCCAGTTTGTGACCGAC;IPDRatio=1.77
CP008925 Salmonella_enterica_subsp._enterica_serovar_Cerro_87	kinModCall	modified_base	2410723	2410723	25	-	.	coverage=225;context=TCCGACGAAATGGTCGGTCACAAACTGGGTGAATTCGCACC;IPDRatio=1.42
CP008925 Salmonella_enterica_subsp._enterica_serovar_Cerro_87	kinModCall	modified_base	2410735	2410735	48	-	.	coverage=226;context=CCGGTATTTGTTTCCGACGAAATGGTCGGTCACAAACTGGG;IPDRatio=1.83
CP008925 Salmonella_enterica_subsp._enterica_serovar_Cerro_87	kinModCall	modified_base	2410748	2410748	30	+	.	coverage=226;context=CGACCATTTCGTCGGAAACAAATACCGGAACGTGCTGACGA;IPDRatio=1.46
CP008925 Salmonella_enterica_subsp._enterica_serovar_Cerro_87	kinModCall	modified_base	2410751	2410751	22	+	.	coverage=226;context=CCATTTCGTCGGAAACAAATACCGGAACGTGCTGACGACCA;IPDRatio=1.37
CP008925 Salmonella_enterica_subsp._enterica_serovar_Cerro_87	kinModCall	modified_base	2410756	2410756	27	-	.	coverage=207;context=CATAATGGTCGTCAGCACGTTCCGGTATTTGTTTCCGACGA;IPDRatio=1.41
CP008925 Salmonella_enterica_subsp._enterica_serovar_Cerro_87	kinModCall	modified_base	2410766	2410766	24	+	.	coverage=218;context=CAAATACCGGAACGTGCTGACGACCATTATGGACAGCGATG;IPDRatio=1.42
CP008925 Salmonella_enterica_subsp._enterica_serovar_Cerro_87	kinModCall	modified_base	2410774	2410774	26	+	.	coverage=221;context=GGAACGTGCTGACGACCATTATGGACAGCGATGGTCAAACC;IPDRatio=1.39
CP008925 Salmonella_enterica_subsp._enterica_serovar_Cerro_87	kinModCall	m4C	2410776	2410776	105	-	.	coverage=211;context=TCGGTTTGACCATCGCTGTCCATAATGGTCGTCAGCACGTT;IPDRatio=2.48;frac=0.894;fracLow=0.713;fracUp=1.000;identificationQv=34
CP008925 Salmonella_enterica_subsp._enterica_serovar_Cerro_87	kinModCall	modified_base	2410779	2410779	35	-	.	coverage=216;context=TGATCGGTTTGACCATCGCTGTCCATAATGGTCGTCAGCAC;IPDRatio=1.58
CP008925 Salmonella_enterica_subsp._enterica_serovar_Cerro_87	kinModCall	modified_base	2410780	2410780	29	+	.	coverage=214;context=TGCTGACGACCATTATGGACAGCGATGGTCAAACCGATCAT;IPDRatio=1.48
CP008925 Salmonella_enterica_subsp._enterica_serovar_Cerro_87	kinModCall	m6A	2410796	2410796	321	+	.	coverage=218;context=GGACAGCGATGGTCAAACCGATCATGTTAGGAAAGATCGTT;IPDRatio=6.49;frac=0.985;fracLow=0.916;fracUp=1.000;identificationQv=253
CP008925 Salmonella_enterica_subsp._enterica_serovar_Cerro_87	kinModCall	m6A	2410797	2410797	335	-	.	coverage=220;context=CAACGATCTTTCCTAACATGATCGGTTTGACCATCGCTGTC;IPDRatio=5.98;frac=1.000;fracLow=0.986;fracUp=1.000;identificationQv=326
CP008925 Salmonella_enterica_subsp._enterica_serovar_Cerro_87	kinModCall	m4C	2410798	2410798	127	+	.	coverage=217;context=ACAGCGATGGTCAAACCGATCATGTTAGGAAAGATCGTTGA;IPDRatio=2.69;frac=0.903;fracLow=0.761;fracUp=1.000;identificationQv=79
CP008925 Salmonella_enterica_subsp._enterica_serovar_Cerro_87	kinModCall	modified_base	2410800	2410800	26	-	.	coverage=210;context=GTTCAACGATCTTTCCTAACATGATCGGTTTGACCATCGCT;IPDRatio=1.40
CP008925 Salmonella_enterica_subsp._enterica_serovar_Cerro_87	kinModCall	m4C	2410805	2410805	126	-	.	coverage=207;context=CCGTCGTTCAACGATCTTTCCTAACATGATCGGTTTGACCA;IPDRatio=3.07;frac=0.770;fracLow=0.580;fracUp=0.906;identificationQv=95
CP008925 Salmonella_enterica_subsp._enterica_serovar_Cerro_87	kinModCall	modified_base	2410808	2410808	24	-	.	coverage=209;context=GTCCCGTCGTTCAACGATCTTTCCTAACATGATCGGTTTGA;IPDRatio=1.49
CP008925 Salmonella_enterica_subsp._enterica_serovar_Cerro_87	kinModCall	modified_base	2410809	2410809	21	-	.	coverage=205;context=GGTCCCGTCGTTCAACGATCTTTCCTAACATGATCGGTTTG;IPDRatio=1.34
CP008925 Salmonella_enterica_subsp._enterica_serovar_Cerro_87	kinModCall	m6A	2410811	2410811	301	+	.	coverage=219;context=AACCGATCATGTTAGGAAAGATCGTTGAACGACGGGACCAA;IPDRatio=7.94;frac=0.954;fracLow=0.869;fracUp=1.000;identificationQv=268
CP008925 Salmonella_enterica_subsp._enterica_serovar_Cerro_87	kinModCall	m6A	2410812	2410812	314	-	.	coverage=207;context=CTTGGTCCCGTCGTTCAACGATCTTTCCTAACATGATCGGT;IPDRatio=7.62;frac=1.000;fracLow=1.000;fracUp=1.000;identificationQv=289
CP008925 Salmonella_enterica_subsp._enterica_serovar_Cerro_87	kinModCall	modified_base	2410830	2410830	22	-	.	coverage=207;context=ACAAGAAGCCCCTGCGCACTTGGTCCCGTCGTTCAACGATC;IPDRatio=1.49
CP008925 Salmonella_enterica_subsp._enterica_serovar_Cerro_87	kinModCall	modified_base	2410856	2410856	31	+	.	coverage=222;context=GCAGGGGCTTCTTGTCTCCGCTTTCCACCGCTTTCTCTACC;IPDRatio=1.46
CP008925 Salmonella_enterica_subsp._enterica_serovar_Cerro_87	kinModCall	modified_base	2410872	2410872	37	+	.	coverage=222;context=TCCGCTTTCCACCGCTTTCTCTACCTTCTTCAGCAAGTGCA;IPDRatio=1.47
CP008925 Salmonella_enterica_subsp._enterica_serovar_Cerro_87	kinModCall	modified_base	2410879	2410879	135	-	.	coverage=222;context=ATTGACCTGCACTTGCTGAAGAAGGTAGAGAAAGCGGTGGA;IPDRatio=2.82
CP008925 Salmonella_enterica_subsp._enterica_serovar_Cerro_87	kinModCall	m6A	2410886	2410886	23	+	.	coverage=229;context=CTTTCTCTACCTTCTTCAGCAAGTGCAGGTCAATAAAAGGA;IPDRatio=1.39;frac=0.120;fracLow=0.052;fracUp=0.193;identificationQv=4
CP008925 Salmonella_enterica_subsp._enterica_serovar_Cerro_87	kinModCall	modified_base	2410889	2410889	21	-	.	coverage=217;context=AGGTCCTTTTATTGACCTGCACTTGCTGAAGAAGGTAGAGA;IPDRatio=1.34
CP008925 Salmonella_enterica_subsp._enterica_serovar_Cerro_87	kinModCall	modified_base	2410892	2410892	30	+	.	coverage=218;context=CTACCTTCTTCAGCAAGTGCAGGTCAATAAAAGGACCTTTC;IPDRatio=1.50
CP008925 Salmonella_enterica_subsp._enterica_serovar_Cerro_87	kinModCall	modified_base	2410895	2410895	29	-	.	coverage=215;context=CAAGAAAGGTCCTTTTATTGACCTGCACTTGCTGAAGAAGG;IPDRatio=1.43
CP008925 Salmonella_enterica_subsp._enterica_serovar_Cerro_87	kinModCall	modified_base	2410905	2410905	37	-	.	coverage=217;context=CACGTTCTCTCAAGAAAGGTCCTTTTATTGACCTGCACTTG;IPDRatio=1.62
CP008925 Salmonella_enterica_subsp._enterica_serovar_Cerro_87	kinModCall	modified_base	2410906	2410906	30	+	.	coverage=214;context=AAGTGCAGGTCAATAAAAGGACCTTTCTTGAGAGAACGTGG;IPDRatio=1.49
CP008925 Salmonella_enterica_subsp._enterica_serovar_Cerro_87	kinModCall	m6A	2410916	2410916	95	+	.	coverage=218;context=CAATAAAAGGACCTTTCTTGAGAGAACGTGGCATGGCTTAT;IPDRatio=2.77;frac=0.987;fracLow=0.908;fracUp=1.000;identificationQv=230
CP008925 Salmonella_enterica_subsp._enterica_serovar_Cerro_87	kinModCall	m6A	2410920	2410920	243	+	.	coverage=215;context=AAAAGGACCTTTCTTGAGAGAACGTGGCATGGCTTATCCTC;IPDRatio=6.29;frac=0.836;fracLow=0.743;fracUp=0.936;identificationQv=194
CP008925 Salmonella_enterica_subsp._enterica_serovar_Cerro_87	kinModCall	m4C	2410923	2410923	62	-	.	coverage=210;context=TTAGAGGATAAGCCATGCCACGTTCTCTCAAGAAAGGTCCT;IPDRatio=1.86;frac=0.566;fracLow=0.387;fracUp=0.759;identificationQv=36
CP008925 Salmonella_enterica_subsp._enterica_serovar_Cerro_87	kinModCall	modified_base	2410933	2410933	24	+	.	coverage=218;context=TTGAGAGAACGTGGCATGGCTTATCCTCTAAAATTATTTGC;IPDRatio=1.45
CP008925 Salmonella_enterica_subsp._enterica_serovar_Cerro_87	kinModCall	modified_base	2410934	2410934	64	-	.	coverage=222;context=AGCAAATAATTTTAGAGGATAAGCCATGCCACGTTCTCTCA;IPDRatio=1.76
CP008925 Salmonella_enterica_subsp._enterica_serovar_Cerro_87	kinModCall	modified_base	2410943	2410943	27	+	.	coverage=215;context=GTGGCATGGCTTATCCTCTAAAATTATTTGCTACGGCGACG;IPDRatio=1.44
CP008925 Salmonella_enterica_subsp._enterica_serovar_Cerro_87	kinModCall	modified_base	2410945	2410945	23	+	.	coverage=204;context=GGCATGGCTTATCCTCTAAAATTATTTGCTACGGCGACGTA;IPDRatio=1.39
CP008925 Salmonella_enterica_subsp._enterica_serovar_Cerro_87	kinModCall	m6A	2410947	2410947	58	-	.	coverage=219;context=CGTACGTCGCCGTAGCAAATAATTTTAGAGGATAAGCCATG;IPDRatio=1.75;frac=0.202;fracLow=0.121;fracUp=0.304;identificationQv=32
CP008925 Salmonella_enterica_subsp._enterica_serovar_Cerro_87	kinModCall	modified_base	2410949	2410949	30	+	.	coverage=211;context=TGGCTTATCCTCTAAAATTATTTGCTACGGCGACGTACGAT;IPDRatio=1.44
CP008925 Salmonella_enterica_subsp._enterica_serovar_Cerro_87	kinModCall	m6A	2410950	2410950	27	-	.	coverage=221;context=CATCGTACGTCGCCGTAGCAAATAATTTTAGAGGATAAGCC;IPDRatio=1.42;frac=0.180;fracLow=0.054;fracUp=0.309;identificationQv=30
CP008925 Salmonella_enterica_subsp._enterica_serovar_Cerro_87	kinModCall	modified_base	2410970	2410970	38	+	.	coverage=209;context=TTGCTACGGCGACGTACGATGAATTTATCAGTACGCTTGTT;IPDRatio=1.64
CP008925 Salmonella_enterica_subsp._enterica_serovar_Cerro_87	kinModCall	m6A	2410973	2410973	41	-	.	coverage=207;context=AGCAACAAGCGTACTGATAAATTCATCGTACGTCGCCGTAG;IPDRatio=1.61;frac=0.181;fracLow=0.090;fracUp=0.292;identificationQv=9
CP008925 Salmonella_enterica_subsp._enterica_serovar_Cerro_87	kinModCall	m6A	2410974	2410974	33	-	.	coverage=222;context=CAGCAACAAGCGTACTGATAAATTCATCGTACGTCGCCGTA;IPDRatio=1.48;frac=0.196;fracLow=0.073;fracUp=0.325;identificationQv=41
CP008925 Salmonella_enterica_subsp._enterica_serovar_Cerro_87	kinModCall	modified_base	2410978	2410978	26	+	.	coverage=217;context=GCGACGTACGATGAATTTATCAGTACGCTTGTTGCTGCGGG;IPDRatio=1.46
CP008925 Salmonella_enterica_subsp._enterica_serovar_Cerro_87	kinModCall	m4C	2411003	2411003	82	+	.	coverage=201;context=CGCTTGTTGCTGCGGGTCTTCTTACCTTTGGTCTGAACGCC;IPDRatio=2.18;frac=0.540;fracLow=0.390;fracUp=0.681;identificationQv=57
CP008925 Salmonella_enterica_subsp._enterica_serovar_Cerro_87	kinModCall	modified_base	2411017	2411017	25	-	.	coverage=217;context=CGGTAACTCCGTGGGGCGTTCAGACCAAAGGTAAGAAGACC;IPDRatio=1.41
CP008925 Salmonella_enterica_subsp._enterica_serovar_Cerro_87	kinModCall	modified_base	2411035	2411035	45	-	.	coverage=191;context=GTAACTTTGGTAAGCACCCGGTAACTCCGTGGGGCGTTCAG;IPDRatio=1.71
CP008925 Salmonella_enterica_subsp._enterica_serovar_Cerro_87	kinModCall	m4C	2411042	2411042	92	+	.	coverage=196;context=CCCCACGGAGTTACCGGGTGCTTACCAAAGTTACGACCTTC;IPDRatio=2.26;frac=0.537;fracLow=0.401;fracUp=0.679;identificationQv=35
CP008925 Salmonella_enterica_subsp._enterica_serovar_Cerro_87	kinModCall	modified_base	2411043	2411043	23	-	.	coverage=206;context=TGAAGGTCGTAACTTTGGTAAGCACCCGGTAACTCCGTGGG;IPDRatio=1.38
CP008925 Salmonella_enterica_subsp._enterica_serovar_Cerro_87	kinModCall	modified_base	2411045	2411045	25	+	.	coverage=204;context=CACGGAGTTACCGGGTGCTTACCAAAGTTACGACCTTCACC;IPDRatio=1.37
CP008925 Salmonella_enterica_subsp._enterica_serovar_Cerro_87	kinModCall	modified_base	2411050	2411050	68	-	.	coverage=215;context=GTGGTGGTGAAGGTCGTAACTTTGGTAAGCACCCGGTAACT;IPDRatio=1.93
CP008925 Salmonella_enterica_subsp._enterica_serovar_Cerro_87	kinModCall	modified_base	2411060	2411060	26	-	.	coverage=212;context=CACCCACATGGTGGTGGTGAAGGTCGTAACTTTGGTAAGCA;IPDRatio=1.46
CP008925 Salmonella_enterica_subsp._enterica_serovar_Cerro_87	kinModCall	modified_base	2411062	2411062	36	-	.	coverage=214;context=ACCACCCACATGGTGGTGGTGAAGGTCGTAACTTTGGTAAG;IPDRatio=1.60
CP008925 Salmonella_enterica_subsp._enterica_serovar_Cerro_87	kinModCall	modified_base	2411066	2411066	26	+	.	coverage=210;context=CCAAAGTTACGACCTTCACCACCACCATGTGGGTGGTCTAC;IPDRatio=1.42
CP008925 Salmonella_enterica_subsp._enterica_serovar_Cerro_87	kinModCall	modified_base	2411071	2411071	31	-	.	coverage=207;context=ACCCAGTAGACCACCCACATGGTGGTGGTGAAGGTCGTAAC;IPDRatio=1.48
CP008925 Salmonella_enterica_subsp._enterica_serovar_Cerro_87	kinModCall	m4C	2411074	2411074	50	-	.	coverage=219;context=TGAACCCAGTAGACCACCCACATGGTGGTGGTGAAGGTCGT;IPDRatio=1.85;frac=0.895;fracLow=0.689;fracUp=1.000;identificationQv=14
CP008925 Salmonella_enterica_subsp._enterica_serovar_Cerro_87	kinModCall	modified_base	2411079	2411079	56	+	.	coverage=206;context=CTTCACCACCACCATGTGGGTGGTCTACTGGGTTCATCGCA;IPDRatio=1.89
CP008925 Salmonella_enterica_subsp._enterica_serovar_Cerro_87	kinModCall	modified_base	2411082	2411082	42	+	.	coverage=206;context=CACCACCACCATGTGGGTGGTCTACTGGGTTCATCGCAGTA;IPDRatio=1.71
CP008925 Salmonella_enterica_subsp._enterica_serovar_Cerro_87	kinModCall	modified_base	2411107	2411107	36	-	.	coverage=216;context=GTGGCGTTCGTCCTACCGTTCGCGGTACTGCGATGAACCCA;IPDRatio=1.62
CP008925 Salmonella_enterica_subsp._enterica_serovar_Cerro_87	kinModCall	modified_base	2411108	2411108	56	+	.	coverage=203;context=GGGTTCATCGCAGTACCGCGAACGGTAGGACGAACGCCACG;IPDRatio=1.86
CP008925 Salmonella_enterica_subsp._enterica_serovar_Cerro_87	kinModCall	modified_base	2411113	2411113	23	-	.	coverage=216;context=GCTGGCGTGGCGTTCGTCCTACCGTTCGCGGTACTGCGATG;IPDRatio=1.39
CP008925 Salmonella_enterica_subsp._enterica_serovar_Cerro_87	kinModCall	modified_base	2411148	2411148	26	+	.	coverage=198;context=GCCAGCGTGCAGCACCTGCTTTACCCAGAACGCGCAGCATA;IPDRatio=1.53
CP008925 Salmonella_enterica_subsp._enterica_serovar_Cerro_87	kinModCall	m4C	2411159	2411159	27	-	.	coverage=214;context=AATGCTGAGCATATGCTGCGCGTTCTGGGTAAAGCAGGTGC;IPDRatio=1.50;frac=0.352;fracLow=0.217;fracUp=0.488;identificationQv=15
CP008925 Salmonella_enterica_subsp._enterica_serovar_Cerro_87	kinModCall	modified_base	2411163	2411163	24	+	.	coverage=194;context=CTGCTTTACCCAGAACGCGCAGCATATGCTCAGCATTGCCA;IPDRatio=1.48
CP008925 Salmonella_enterica_subsp._enterica_serovar_Cerro_87	kinModCall	modified_base	2411168	2411168	23	+	.	coverage=198;context=TTACCCAGAACGCGCAGCATATGCTCAGCATTGCCAACTTC;IPDRatio=1.37
CP008925 Salmonella_enterica_subsp._enterica_serovar_Cerro_87	kinModCall	modified_base	2411177	2411177	25	+	.	coverage=193;context=ACGCGCAGCATATGCTCAGCATTGCCAACTTCGCCCAGGGT;IPDRatio=1.39
CP008925 Salmonella_enterica_subsp._enterica_serovar_Cerro_87	kinModCall	modified_base	2411183	2411183	23	-	.	coverage=175;context=CGTGCAACCCTGGGCGAAGTTGGCAATGCTGAGCATATGCT;IPDRatio=1.47
CP008925 Salmonella_enterica_subsp._enterica_serovar_Cerro_87	kinModCall	m4C	2411192	2411192	49	+	.	coverage=151;context=TCAGCATTGCCAACTTCGCCCAGGGTTGCACGGCAGTCTGC;IPDRatio=1.89;frac=0.781;fracLow=0.523;fracUp=1.000;identificationQv=11
CP008925 Salmonella_enterica_subsp._enterica_serovar_Cerro_87	kinModCall	modified_base	2411195	2411195	30	-	.	coverage=190;context=GAAGCAGACTGCCGTGCAACCCTGGGCGAAGTTGGCAATGC;IPDRatio=1.55
CP008925 Salmonella_enterica_subsp._enterica_serovar_Cerro_87	kinModCall	modified_base	2411197	2411197	22	-	.	coverage=186;context=TCGAAGCAGACTGCCGTGCAACCCTGGGCGAAGTTGGCAAT;IPDRatio=1.42
CP008925 Salmonella_enterica_subsp._enterica_serovar_Cerro_87	kinModCall	modified_base	2411205	2411205	41	+	.	coverage=182;context=CTTCGCCCAGGGTTGCACGGCAGTCTGCTTCGACTTTACGC;IPDRatio=1.79
CP008925 Salmonella_enterica_subsp._enterica_serovar_Cerro_87	kinModCall	modified_base	2411209	2411209	41	-	.	coverage=187;context=AAATGCGTAAAGTCGAAGCAGACTGCCGTGCAACCCTGGGC;IPDRatio=1.65
CP008925 Salmonella_enterica_subsp._enterica_serovar_Cerro_87	kinModCall	modified_base	2411228	2411228	29	+	.	coverage=179;context=TCTGCTTCGACTTTACGCATTTCACCAGAACGCAGACGCAG;IPDRatio=1.51
CP008925 Salmonella_enterica_subsp._enterica_serovar_Cerro_87	kinModCall	modified_base	2411236	2411236	24	+	.	coverage=183;context=GACTTTACGCATTTCACCAGAACGCAGACGCAGGGTGACAT;IPDRatio=1.45
CP008925 Salmonella_enterica_subsp._enterica_serovar_Cerro_87	kinModCall	m4C	2411239	2411239	58	-	.	coverage=186;context=CTTATGTCACCCTGCGTCTGCGTTCTGGTGAAATGCGTAAA;IPDRatio=1.85;frac=0.550;fracLow=0.387;fracUp=0.719;identificationQv=5
CP008925 Salmonella_enterica_subsp._enterica_serovar_Cerro_87	kinModCall	m4C	2411246	2411246	31	+	.	coverage=180;context=ATTTCACCAGAACGCAGACGCAGGGTGACATAAGCGCCATC;IPDRatio=1.53;frac=0.400;fracLow=0.254;fracUp=0.540;identificationQv=7
CP008925 Salmonella_enterica_subsp._enterica_serovar_Cerro_87	kinModCall	modified_base	2411255	2411255	26	+	.	coverage=179;context=GAACGCAGACGCAGGGTGACATAAGCGCCATCGCGAGCAAC;IPDRatio=1.46
CP008925 Salmonella_enterica_subsp._enterica_serovar_Cerro_87	kinModCall	modified_base	2411256	2411256	28	-	.	coverage=193;context=CGTTGCTCGCGATGGCGCTTATGTCACCCTGCGTCTGCGTT;IPDRatio=1.51
CP008925 Salmonella_enterica_subsp._enterica_serovar_Cerro_87	kinModCall	modified_base	2411264	2411264	29	+	.	coverage=183;context=CGCAGGGTGACATAAGCGCCATCGCGAGCAACGATCTGAAC;IPDRatio=1.47
CP008925 Salmonella_enterica_subsp._enterica_serovar_Cerro_87	kinModCall	m6A	2411277	2411277	283	+	.	coverage=184;context=AAGCGCCATCGCGAGCAACGATCTGAACGTAAGTACCAGCG;IPDRatio=8.04;frac=1.000;fracLow=0.997;fracUp=1.000;identificationQv=264
CP008925 Salmonella_enterica_subsp._enterica_serovar_Cerro_87	kinModCall	modified_base	2411277	2411277	21	-	.	coverage=190;context=CGCTGGTACTTACGTTCAGATCGTTGCTCGCGATGGCGCTT;IPDRatio=1.49
CP008925 Salmonella_enterica_subsp._enterica_serovar_Cerro_87	kinModCall	m6A	2411278	2411278	278	-	.	coverage=187;context=CCGCTGGTACTTACGTTCAGATCGTTGCTCGCGATGGCGCT;IPDRatio=6.58;frac=0.941;fracLow=0.846;fracUp=1.000;identificationQv=242
CP008925 Salmonella_enterica_subsp._enterica_serovar_Cerro_87	kinModCall	modified_base	2411288	2411288	64	+	.	coverage=174;context=CGAGCAACGATCTGAACGTAAGTACCAGCGGAACGCGCCAG;IPDRatio=2.07
CP008925 Salmonella_enterica_subsp._enterica_serovar_Cerro_87	kinModCall	modified_base	2411292	2411292	33	-	.	coverage=167;context=TCAGCTGGCGCGTTCCGCTGGTACTTACGTTCAGATCGTTG;IPDRatio=1.59
CP008925 Salmonella_enterica_subsp._enterica_serovar_Cerro_87	kinModCall	m6A	2411299	2411299	22	+	.	coverage=180;context=CTGAACGTAAGTACCAGCGGAACGCGCCAGCTGACCGCCTT;IPDRatio=1.41;frac=0.178;fracLow=0.087;fracUp=0.281;identificationQv=35
CP008925 Salmonella_enterica_subsp._enterica_serovar_Cerro_87	kinModCall	modified_base	2411319	2411319	53	+	.	coverage=168;context=AACGCGCCAGCTGACCGCCTTTACCTGGTTTCATTTCTACG;IPDRatio=1.84
CP008925 Salmonella_enterica_subsp._enterica_serovar_Cerro_87	kinModCall	modified_base	2411328	2411328	22	-	.	coverage=191;context=CGTTCATAACGTAGAAATGAAACCAGGTAAAGGCGGTCAGC;IPDRatio=1.39
CP008925 Salmonella_enterica_subsp._enterica_serovar_Cerro_87	kinModCall	modified_base	2411331	2411331	21	+	.	coverage=174;context=GACCGCCTTTACCTGGTTTCATTTCTACGTTATGAACGGTA;IPDRatio=1.37
CP008925 Salmonella_enterica_subsp._enterica_serovar_Cerro_87	kinModCall	modified_base	2411332	2411332	28	+	.	coverage=173;context=ACCGCCTTTACCTGGTTTCATTTCTACGTTATGAACGGTAG;IPDRatio=1.45
CP008925 Salmonella_enterica_subsp._enterica_serovar_Cerro_87	kinModCall	modified_base	2411341	2411341	23	-	.	coverage=193;context=CGGTTGGTTCTACCGTTCATAACGTAGAAATGAAACCAGGT;IPDRatio=1.38
CP008925 Salmonella_enterica_subsp._enterica_serovar_Cerro_87	kinModCall	modified_base	2411343	2411343	23	-	.	coverage=186;context=CCCGGTTGGTTCTACCGTTCATAACGTAGAAATGAAACCAG;IPDRatio=1.38
CP008925 Salmonella_enterica_subsp._enterica_serovar_Cerro_87	kinModCall	modified_base	2411345	2411345	49	+	.	coverage=178;context=GGTTTCATTTCTACGTTATGAACGGTAGAACCAACCGGGAT;IPDRatio=1.75
CP008925 Salmonella_enterica_subsp._enterica_serovar_Cerro_87	kinModCall	modified_base	2411354	2411354	33	+	.	coverage=173;context=TCTACGTTATGAACGGTAGAACCAACCGGGATATTGCGCAT;IPDRatio=1.54
CP008925 Salmonella_enterica_subsp._enterica_serovar_Cerro_87	kinModCall	modified_base	2411360	2411360	32	+	.	coverage=166;context=TTATGAACGGTAGAACCAACCGGGATATTGCGCATCGGCAG;IPDRatio=1.53
CP008925 Salmonella_enterica_subsp._enterica_serovar_Cerro_87	kinModCall	modified_base	2411365	2411365	23	-	.	coverage=185;context=ACACCCTGCCGATGCGCAATATCCCGGTTGGTTCTACCGTT;IPDRatio=1.39
CP008925 Salmonella_enterica_subsp._enterica_serovar_Cerro_87	kinModCall	modified_base	2411368	2411368	23	-	.	coverage=184;context=GCAACACCCTGCCGATGCGCAATATCCCGGTTGGTTCTACC;IPDRatio=1.41
CP008925 Salmonella_enterica_subsp._enterica_serovar_Cerro_87	kinModCall	m6A	2411373	2411373	22	+	.	coverage=166;context=AACCAACCGGGATATTGCGCATCGGCAGGGTGTTGCCTGCT;IPDRatio=1.38;frac=0.068;fracLow=0.000;fracUp=0.159;identificationQv=4
CP008925 Salmonella_enterica_subsp._enterica_serovar_Cerro_87	kinModCall	modified_base	2411398	2411398	25	-	.	coverage=179;context=AGTCTGGCGTTGATGCTGCAATCAAAGCAGGCAACACCCTG;IPDRatio=1.43
CP008925 Salmonella_enterica_subsp._enterica_serovar_Cerro_87	kinModCall	m4C	2411419	2411419	79	-	.	coverage=185;context=TGAAAGCTGGCGACCAGATTCAGTCTGGCGTTGATGCTGCA;IPDRatio=2.23;frac=0.718;fracLow=0.542;fracUp=0.854;identificationQv=77
CP008925 Salmonella_enterica_subsp._enterica_serovar_Cerro_87	kinModCall	m6A	2411422	2411422	30	-	.	coverage=181;context=GCCTGAAAGCTGGCGACCAGATTCAGTCTGGCGTTGATGCT;IPDRatio=1.49;frac=0.182;fracLow=0.087;fracUp=0.279;identificationQv=8
CP008925 Salmonella_enterica_subsp._enterica_serovar_Cerro_87	kinModCall	modified_base	2411490	2411490	22	-	.	coverage=177;context=CCGTTCCGCGAACATCGCGCTGGTTCTGTACAAAGACGGCG;IPDRatio=1.41
CP008925 Salmonella_enterica_subsp._enterica_serovar_Cerro_87	kinModCall	modified_base	2411503	2411503	22	+	.	coverage=172;context=CAGAACCAGCGCGATGTTCGCGGAACGGTTCGGATCGTACT;IPDRatio=1.41
CP008925 Salmonella_enterica_subsp._enterica_serovar_Cerro_87	kinModCall	m6A	2411506	2411506	24	+	.	coverage=174;context=AACCAGCGCGATGTTCGCGGAACGGTTCGGATCGTACTCAA;IPDRatio=1.47;frac=0.235;fracLow=0.145;fracUp=0.336;identificationQv=9
CP008925 Salmonella_enterica_subsp._enterica_serovar_Cerro_87	kinModCall	m6A	2411516	2411516	262	+	.	coverage=168;context=ATGTTCGCGGAACGGTTCGGATCGTACTCAAGACGTTCAAC;IPDRatio=7.66;frac=1.000;fracLow=1.000;fracUp=1.000;identificationQv=264
CP008925 Salmonella_enterica_subsp._enterica_serovar_Cerro_87	kinModCall	m6A	2411517	2411517	241	-	.	coverage=182;context=TGTTGAACGTCTTGAGTACGATCCGAACCGTTCCGCGAACA;IPDRatio=7.61;frac=0.965;fracLow=0.885;fracUp=1.000;identificationQv=239
CP008925 Salmonella_enterica_subsp._enterica_serovar_Cerro_87	kinModCall	modified_base	2411528	2411528	22	+	.	coverage=167;context=CGGTTCGGATCGTACTCAAGACGTTCAACAACTGCCGGGAT;IPDRatio=1.44
CP008925 Salmonella_enterica_subsp._enterica_serovar_Cerro_87	kinModCall	modified_base	2411531	2411531	34	-	.	coverage=171;context=GGTATCCCGGCAGTTGTTGAACGTCTTGAGTACGATCCGAA;IPDRatio=1.63
CP008925 Salmonella_enterica_subsp._enterica_serovar_Cerro_87	kinModCall	modified_base	2411554	2411554	22	-	.	coverage=179;context=TTGACTTCAAACGCAACAAAGACGGTATCCCGGCAGTTGTT;IPDRatio=1.38
CP008925 Salmonella_enterica_subsp._enterica_serovar_Cerro_87	kinModCall	modified_base	2411589	2411589	30	-	.	coverage=177;context=TATCGGTGGTGGTCACAAACAGGCTTATCGTATTGTTGACT;IPDRatio=1.50
CP008925 Salmonella_enterica_subsp._enterica_serovar_Cerro_87	kinModCall	modified_base	2411599	2411599	21	+	.	coverage=153;context=ACGATAAGCCTGTTTGTGACCACCACCGATATGACGAGTGG;IPDRatio=1.40
CP008925 Salmonella_enterica_subsp._enterica_serovar_Cerro_87	kinModCall	modified_base	2411608	2411608	39	-	.	coverage=179;context=GCCGTATCACCACTCGTCATATCGGTGGTGGTCACAAACAG;IPDRatio=1.57
CP008925 Salmonella_enterica_subsp._enterica_serovar_Cerro_87	kinModCall	modified_base	2411611	2411611	29	-	.	coverage=169;context=ATGGCCGTATCACCACTCGTCATATCGGTGGTGGTCACAAA;IPDRatio=1.49
CP008925 Salmonella_enterica_subsp._enterica_serovar_Cerro_87	kinModCall	modified_base	2411614	2411614	26	-	.	coverage=176;context=ACAATGGCCGTATCACCACTCGTCATATCGGTGGTGGTCAC;IPDRatio=1.46
CP008925 Salmonella_enterica_subsp._enterica_serovar_Cerro_87	kinModCall	m6A	2411620	2411620	62	-	.	coverage=174;context=GTAACAACAATGGCCGTATCACCACTCGTCATATCGGTGGT;IPDRatio=1.97;frac=0.311;fracLow=0.207;fracUp=0.435;identificationQv=14
CP008925 Salmonella_enterica_subsp._enterica_serovar_Cerro_87	kinModCall	modified_base	2411623	2411623	25	-	.	coverage=172;context=GTCGTAACAACAATGGCCGTATCACCACTCGTCATATCGGT;IPDRatio=1.40
CP008925 Salmonella_enterica_subsp._enterica_serovar_Cerro_87	kinModCall	modified_base	2411629	2411629	23	+	.	coverage=154;context=ATGACGAGTGGTGATACGGCCATTGTTGTTACGACCACCGG;IPDRatio=1.44
CP008925 Salmonella_enterica_subsp._enterica_serovar_Cerro_87	kinModCall	m6A	2411632	2411632	86	-	.	coverage=179;context=AATCCGGTGGTCGTAACAACAATGGCCGTATCACCACTCGT;IPDRatio=2.30;frac=0.578;fracLow=0.452;fracUp=0.716;identificationQv=41
CP008925 Salmonella_enterica_subsp._enterica_serovar_Cerro_87	kinModCall	m6A	2411638	2411638	31	-	.	coverage=179;context=ACAGCAAATCCGGTGGTCGTAACAACAATGGCCGTATCACC;IPDRatio=1.53;frac=0.330;fracLow=0.186;fracUp=0.471;identificationQv=20
CP008925 Salmonella_enterica_subsp._enterica_serovar_Cerro_87	kinModCall	m6A	2411653	2411653	59	-	.	coverage=179;context=CGCTGGTTGAAAAAAACAGCAAATCCGGTGGTCGTAACAAC;IPDRatio=1.82;frac=0.321;fracLow=0.205;fracUp=0.449;identificationQv=17
CP008925 Salmonella_enterica_subsp._enterica_serovar_Cerro_87	kinModCall	modified_base	2411681	2411681	21	+	.	coverage=157;context=TTTTCAACCAGCGGAGCAAAAGGTTTGCCCTTGTGCAGCTC;IPDRatio=1.35
CP008925 Salmonella_enterica_subsp._enterica_serovar_Cerro_87	kinModCall	modified_base	2411686	2411686	23	-	.	coverage=172;context=ACCCAGAGCTGCACAAGGGCAAACCTTTTGCTCCGCTGGTT;IPDRatio=1.37
CP008925 Salmonella_enterica_subsp._enterica_serovar_Cerro_87	kinModCall	modified_base	2411697	2411697	21	+	.	coverage=164;context=CAAAAGGTTTGCCCTTGTGCAGCTCTGGGTTGACCACTTTA;IPDRatio=1.40
CP008925 Salmonella_enterica_subsp._enterica_serovar_Cerro_87	kinModCall	m6A	2411700	2411700	292	-	.	coverage=173;context=CGTTAAAGTGGTCAACCCAGAGCTGCACAAGGGCAAACCTT;IPDRatio=10.56;frac=1.000;fracLow=0.937;fracUp=1.000;identificationQv=286
CP008925 Salmonella_enterica_subsp._enterica_serovar_Cerro_87	kinModCall	modified_base	2411708	2411708	24	-	.	coverage=175;context=CGCCACGTCGTTAAAGTGGTCAACCCAGAGCTGCACAAGGG;IPDRatio=1.42
CP008925 Salmonella_enterica_subsp._enterica_serovar_Cerro_87	kinModCall	modified_base	2411709	2411709	49	+	.	coverage=164;context=CCTTGTGCAGCTCTGGGTTGACCACTTTAACGACGTGGCGA;IPDRatio=1.81
CP008925 Salmonella_enterica_subsp._enterica_serovar_Cerro_87	kinModCall	modified_base	2411747	2411747	57	+	.	coverage=164;context=CGACGACCCGGAGATGTCGGTTTACATTTAACAACTGCCAT;IPDRatio=1.88
CP008925 Salmonella_enterica_subsp._enterica_serovar_Cerro_87	kinModCall	modified_base	2411748	2411748	26	+	.	coverage=160;context=GACGACCCGGAGATGTCGGTTTACATTTAACAACTGCCATT;IPDRatio=1.48
CP008925 Salmonella_enterica_subsp._enterica_serovar_Cerro_87	kinModCall	modified_base	2411750	2411750	49	+	.	coverage=166;context=CGACCCGGAGATGTCGGTTTACATTTAACAACTGCCATTGT;IPDRatio=1.71
CP008925 Salmonella_enterica_subsp._enterica_serovar_Cerro_87	kinModCall	modified_base	2411758	2411758	56	-	.	coverage=170;context=GGAGTAATACAATGGCAGTTGTTAAATGTAAACCGACATCT;IPDRatio=1.94
CP008925 Salmonella_enterica_subsp._enterica_serovar_Cerro_87	kinModCall	modified_base	2411760	2411760	24	+	.	coverage=163;context=ATGTCGGTTTACATTTAACAACTGCCATTGTATTACTCCTC;IPDRatio=1.39
CP008925 Salmonella_enterica_subsp._enterica_serovar_Cerro_87	kinModCall	m4C	2411765	2411765	59	+	.	coverage=148;context=GGTTTACATTTAACAACTGCCATTGTATTACTCCTCCGACT;IPDRatio=2.13;frac=0.706;fracLow=0.529;fracUp=0.866;identificationQv=39
CP008925 Salmonella_enterica_subsp._enterica_serovar_Cerro_87	kinModCall	modified_base	2411768	2411768	95	-	.	coverage=175;context=GTAAGTCGGAGGAGTAATACAATGGCAGTTGTTAAATGTAA;IPDRatio=2.36
CP008925 Salmonella_enterica_subsp._enterica_serovar_Cerro_87	kinModCall	m6A	2411771	2411771	60	+	.	coverage=156;context=CATTTAACAACTGCCATTGTATTACTCCTCCGACTTACTCA;IPDRatio=1.97;frac=0.368;fracLow=0.250;fracUp=0.470;identificationQv=46
CP008925 Salmonella_enterica_subsp._enterica_serovar_Cerro_87	kinModCall	modified_base	2411773	2411773	30	-	.	coverage=173;context=GCTGAGTAAGTCGGAGGAGTAATACAATGGCAGTTGTTAAA;IPDRatio=1.51
CP008925 Salmonella_enterica_subsp._enterica_serovar_Cerro_87	kinModCall	modified_base	2411774	2411774	32	-	.	coverage=170;context=CGCTGAGTAAGTCGGAGGAGTAATACAATGGCAGTTGTTAA;IPDRatio=1.61
CP008925 Salmonella_enterica_subsp._enterica_serovar_Cerro_87	kinModCall	modified_base	2411779	2411779	21	-	.	coverage=169;context=GGCGGCGCTGAGTAAGTCGGAGGAGTAATACAATGGCAGTT;IPDRatio=1.47
CP008925 Salmonella_enterica_subsp._enterica_serovar_Cerro_87	kinModCall	m4C	2411781	2411781	31	+	.	coverage=143;context=CTGCCATTGTATTACTCCTCCGACTTACTCAGCGCCGCCGA;IPDRatio=1.55;frac=0.272;fracLow=0.116;fracUp=0.442;identificationQv=10
CP008925 Salmonella_enterica_subsp._enterica_serovar_Cerro_87	kinModCall	modified_base	2411790	2411790	35	-	.	coverage=172;context=TGGACTTCGTCGGCGGCGCTGAGTAAGTCGGAGGAGTAATA;IPDRatio=1.63
CP008925 Salmonella_enterica_subsp._enterica_serovar_Cerro_87	kinModCall	m6A	2411804	2411804	26	+	.	coverage=162;context=CTTACTCAGCGCCGCCGACGAAGTCCAGATTCTGGCCTTCT;IPDRatio=1.46;frac=0.135;fracLow=0.033;fracUp=0.235;identificationQv=9
CP008925 Salmonella_enterica_subsp._enterica_serovar_Cerro_87	kinModCall	modified_base	2411837	2411837	23	-	.	coverage=181;context=TAGCGACTGGAAAAAAGCTTACGTCACCCTGAAAGAAGGCC;IPDRatio=1.45
CP008925 Salmonella_enterica_subsp._enterica_serovar_Cerro_87	kinModCall	modified_base	2411844	2411844	42	+	.	coverage=166;context=TTTCAGGGTGACGTAAGCTTTTTTCCAGTCGCTACGACGAC;IPDRatio=1.77
CP008925 Salmonella_enterica_subsp._enterica_serovar_Cerro_87	kinModCall	modified_base	2411856	2411856	30	-	.	coverage=180;context=GACAGCGTATCGGTCGTCGTAGCGACTGGAAAAAAGCTTAC;IPDRatio=1.47
CP008925 Salmonella_enterica_subsp._enterica_serovar_Cerro_87	kinModCall	modified_base	2411863	2411863	25	+	.	coverage=170;context=TTTTTCCAGTCGCTACGACGACCGATACGCTGTCCGTGACG;IPDRatio=1.44
CP008925 Salmonella_enterica_subsp._enterica_serovar_Cerro_87	kinModCall	m6A	2411868	2411868	71	-	.	coverage=182;context=TTAAACGTCACGGACAGCGTATCGGTCGTCGTAGCGACTGG;IPDRatio=2.00;frac=0.317;fracLow=0.199;fracUp=0.445;identificationQv=53
CP008925 Salmonella_enterica_subsp._enterica_serovar_Cerro_87	kinModCall	modified_base	2411885	2411885	27	+	.	coverage=172;context=CGATACGCTGTCCGTGACGTTTAACTTTCCCTTTAACAACC;IPDRatio=1.49
CP008925 Salmonella_enterica_subsp._enterica_serovar_Cerro_87	kinModCall	modified_base	2411889	2411889	37	+	.	coverage=174;context=ACGCTGTCCGTGACGTTTAACTTTCCCTTTAACAACCAGGG;IPDRatio=1.56
CP008925 Salmonella_enterica_subsp._enterica_serovar_Cerro_87	kinModCall	modified_base	2411896	2411896	28	+	.	coverage=171;context=CCGTGACGTTTAACTTTCCCTTTAACAACCAGGGTGTTAAC;IPDRatio=1.46
CP008925 Salmonella_enterica_subsp._enterica_serovar_Cerro_87	kinModCall	modified_base	2411896	2411896	27	-	.	coverage=168;context=GTTAACACCCTGGTTGTTAAAGGGAAAGTTAAACGTCACGG;IPDRatio=1.54
CP008925 Salmonella_enterica_subsp._enterica_serovar_Cerro_87	kinModCall	modified_base	2411902	2411902	38	+	.	coverage=170;context=CGTTTAACTTTCCCTTTAACAACCAGGGTGTTAACGACTTC;IPDRatio=1.56
CP008925 Salmonella_enterica_subsp._enterica_serovar_Cerro_87	kinModCall	m4C	2411908	2411908	70	-	.	coverage=183;context=GAAGTCGAAGTCGTTAACACCCTGGTTGTTAAAGGGAAAGT;IPDRatio=2.01;frac=0.796;fracLow=0.558;fracUp=0.983;identificationQv=16
CP008925 Salmonella_enterica_subsp._enterica_serovar_Cerro_87	kinModCall	modified_base	2411913	2411913	25	-	.	coverage=183;context=AAGTCGAAGTCGAAGTCGTTAACACCCTGGTTGTTAAAGGG;IPDRatio=1.42
CP008925 Salmonella_enterica_subsp._enterica_serovar_Cerro_87	kinModCall	modified_base	2411918	2411918	31	+	.	coverage=173;context=TAACAACCAGGGTGTTAACGACTTCGACTTCGACTTCAAAC;IPDRatio=1.53
CP008925 Salmonella_enterica_subsp._enterica_serovar_Cerro_87	kinModCall	modified_base	2411921	2411921	41	-	.	coverage=183;context=ACTGTTTGAAGTCGAAGTCGAAGTCGTTAACACCCTGGTTG;IPDRatio=1.66
CP008925 Salmonella_enterica_subsp._enterica_serovar_Cerro_87	kinModCall	modified_base	2411945	2411945	25	-	.	coverage=175;context=AGAAATCAAAGCTGCTGTGCAGAAACTGTTTGAAGTCGAAG;IPDRatio=1.43
CP008925 Salmonella_enterica_subsp._enterica_serovar_Cerro_87	kinModCall	modified_base	2411953	2411953	24	+	.	coverage=166;context=TCAAACAGTTTCTGCACAGCAGCTTTGATTTCTGCTTTGGT;IPDRatio=1.40
CP008925 Salmonella_enterica_subsp._enterica_serovar_Cerro_87	kinModCall	modified_base	2411958	2411958	21	+	.	coverage=162;context=CAGTTTCTGCACAGCAGCTTTGATTTCTGCTTTGGTCGCGT;IPDRatio=1.43
CP008925 Salmonella_enterica_subsp._enterica_serovar_Cerro_87	kinModCall	modified_base	2411968	2411968	41	+	.	coverage=163;context=ACAGCAGCTTTGATTTCTGCTTTGGTCGCGTCTTTAGCAAC;IPDRatio=1.69
CP008925 Salmonella_enterica_subsp._enterica_serovar_Cerro_87	kinModCall	modified_base	2411977	2411977	31	+	.	coverage=161;context=TTGATTTCTGCTTTGGTCGCGTCTTTAGCAACTTTGAGAAC;IPDRatio=1.58
CP008925 Salmonella_enterica_subsp._enterica_serovar_Cerro_87	kinModCall	modified_base	2411983	2411983	23	+	.	coverage=164;context=TCTGCTTTGGTCGCGTCTTTAGCAACTTTGAGAACGATGGT;IPDRatio=1.52
CP008925 Salmonella_enterica_subsp._enterica_serovar_Cerro_87	kinModCall	modified_base	2411995	2411995	23	+	.	coverage=168;context=GCGTCTTTAGCAACTTTGAGAACGATGGTGTTGGTTTTTTC;IPDRatio=1.42
CP008925 Salmonella_enterica_subsp._enterica_serovar_Cerro_87	kinModCall	modified_base	2411995	2411995	23	-	.	coverage=171;context=GAAAAAACCAACACCATCGTTCTCAAAGTTGCTAAAGACGC;IPDRatio=1.39
CP008925 Salmonella_enterica_subsp._enterica_serovar_Cerro_87	kinModCall	modified_base	2411998	2411998	37	+	.	coverage=165;context=TCTTTAGCAACTTTGAGAACGATGGTGTTGGTTTTTTCCAT;IPDRatio=1.60
CP008925 Salmonella_enterica_subsp._enterica_serovar_Cerro_87	kinModCall	m4C	2412004	2412004	56	-	.	coverage=178;context=ACTGCGATGGAAAAAACCAACACCATCGTTCTCAAAGTTGC;IPDRatio=1.96;frac=0.420;fracLow=0.268;fracUp=0.547;identificationQv=17
CP008925 Salmonella_enterica_subsp._enterica_serovar_Cerro_87	kinModCall	m6A	2412006	2412006	66	-	.	coverage=182;context=CTACTGCGATGGAAAAAACCAACACCATCGTTCTCAAAGTT;IPDRatio=1.86;frac=0.280;fracLow=0.175;fracUp=0.388;identificationQv=35
CP008925 Salmonella_enterica_subsp._enterica_serovar_Cerro_87	kinModCall	m6A	2412009	2412009	34	-	.	coverage=166;context=CGTCTACTGCGATGGAAAAAACCAACACCATCGTTCTCAAA;IPDRatio=1.55;frac=0.361;fracLow=0.202;fracUp=0.506;identificationQv=26
CP008925 Salmonella_enterica_subsp._enterica_serovar_Cerro_87	kinModCall	modified_base	2412024	2412024	22	-	.	coverage=178;context=ACGTTTCTGAAAAAGCGTCTACTGCGATGGAAAAAACCAAC;IPDRatio=1.38
CP008925 Salmonella_enterica_subsp._enterica_serovar_Cerro_87	kinModCall	modified_base	2412025	2412025	22	+	.	coverage=163;context=TTGGTTTTTTCCATCGCAGTAGACGCTTTTTCAGAAACGTG;IPDRatio=1.38
CP008925 Salmonella_enterica_subsp._enterica_serovar_Cerro_87	kinModCall	modified_base	2412027	2412027	21	+	.	coverage=164;context=GGTTTTTTCCATCGCAGTAGACGCTTTTTCAGAAACGTGCG;IPDRatio=1.39
CP008925 Salmonella_enterica_subsp._enterica_serovar_Cerro_87	kinModCall	modified_base	2412031	2412031	22	-	.	coverage=158;context=GCACCGCACGTTTCTGAAAAAGCGTCTACTGCGATGGAAAA;IPDRatio=1.49
CP008925 Salmonella_enterica_subsp._enterica_serovar_Cerro_87	kinModCall	modified_base	2412041	2412041	24	+	.	coverage=160;context=CAGTAGACGCTTTTTCAGAAACGTGCGGTGCGCGCAGCACC;IPDRatio=1.47
CP008925 Salmonella_enterica_subsp._enterica_serovar_Cerro_87	kinModCall	modified_base	2412044	2412044	24	-	.	coverage=174;context=GAAGGTGCTGCGCGCACCGCACGTTTCTGAAAAAGCGTCTA;IPDRatio=1.47
CP008925 Salmonella_enterica_subsp._enterica_serovar_Cerro_87	kinModCall	modified_base	2412062	2412062	25	-	.	coverage=171;context=TCGTGAAGAACGTCTGCTGAAGGTGCTGCGCGCACCGCACG;IPDRatio=1.47
CP008925 Salmonella_enterica_subsp._enterica_serovar_Cerro_87	kinModCall	modified_base	2412073	2412073	24	-	.	coverage=160;context=GCTGGCATGATTCGTGAAGAACGTCTGCTGAAGGTGCTGCG;IPDRatio=1.47
CP008925 Salmonella_enterica_subsp._enterica_serovar_Cerro_87	kinModCall	modified_base	2412074	2412074	23	-	.	coverage=172;context=TGCTGGCATGATTCGTGAAGAACGTCTGCTGAAGGTGCTGC;IPDRatio=1.46
CP008925 Salmonella_enterica_subsp._enterica_serovar_Cerro_87	kinModCall	modified_base	2412076	2412076	43	-	.	coverage=167;context=GATGCTGGCATGATTCGTGAAGAACGTCTGCTGAAGGTGCT;IPDRatio=1.82
CP008925 Salmonella_enterica_subsp._enterica_serovar_Cerro_87	kinModCall	modified_base	2412077	2412077	27	-	.	coverage=170;context=AGATGCTGGCATGATTCGTGAAGAACGTCTGCTGAAGGTGC;IPDRatio=1.57
CP008925 Salmonella_enterica_subsp._enterica_serovar_Cerro_87	kinModCall	modified_base	2412085	2412085	25	+	.	coverage=156;context=AGCAGACGTTCTTCACGAATCATGCCAGCATCTCCTCAACT;IPDRatio=1.48
CP008925 Salmonella_enterica_subsp._enterica_serovar_Cerro_87	kinModCall	modified_base	2412087	2412087	26	-	.	coverage=173;context=CAAGTTGAGGAGATGCTGGCATGATTCGTGAAGAACGTCTG;IPDRatio=1.51
CP008925 Salmonella_enterica_subsp._enterica_serovar_Cerro_87	kinModCall	m6A	2412097	2412097	69	-	.	coverage=173;context=TGCTGTTAAGCAAGTTGAGGAGATGCTGGCATGATTCGTGA;IPDRatio=2.02;frac=0.398;fracLow=0.274;fracUp=0.522;identificationQv=29
CP008925 Salmonella_enterica_subsp._enterica_serovar_Cerro_87	kinModCall	modified_base	2412100	2412100	48	-	.	coverage=171;context=TGATGCTGTTAAGCAAGTTGAGGAGATGCTGGCATGATTCG;IPDRatio=2.02
CP008925 Salmonella_enterica_subsp._enterica_serovar_Cerro_87	kinModCall	modified_base	2412101	2412101	25	+	.	coverage=154;context=GAATCATGCCAGCATCTCCTCAACTTGCTTAACAGCATCAG;IPDRatio=1.51
CP008925 Salmonella_enterica_subsp._enterica_serovar_Cerro_87	kinModCall	modified_base	2412108	2412108	45	+	.	coverage=158;context=GCCAGCATCTCCTCAACTTGCTTAACAGCATCAGCAGTCAT;IPDRatio=1.73
CP008925 Salmonella_enterica_subsp._enterica_serovar_Cerro_87	kinModCall	modified_base	2412138	2412138	30	-	.	coverage=175;context=GTTAGCCTGATCGCCTTCGACAAAGTCGTAATGACTGCTGA;IPDRatio=1.56
CP008925 Salmonella_enterica_subsp._enterica_serovar_Cerro_87	kinModCall	m6A	2412148	2412148	245	+	.	coverage=160;context=TTACGACTTTGTCGAAGGCGATCAGGCTAACCGGGTCGATA;IPDRatio=7.67;frac=1.000;fracLow=0.934;fracUp=1.000;identificationQv=251
CP008925 Salmonella_enterica_subsp._enterica_serovar_Cerro_87	kinModCall	m6A	2412149	2412149	271	-	.	coverage=174;context=GTATCGACCCGGTTAGCCTGATCGCCTTCGACAAAGTCGTA;IPDRatio=6.99;frac=0.980;fracLow=0.902;fracUp=0.999;identificationQv=284
CP008925 Salmonella_enterica_subsp._enterica_serovar_Cerro_87	kinModCall	modified_base	2412154	2412154	45	+	.	coverage=163;context=CTTTGTCGAAGGCGATCAGGCTAACCGGGTCGATACCAGTC;IPDRatio=1.68
CP008925 Salmonella_enterica_subsp._enterica_serovar_Cerro_87	kinModCall	modified_base	2412157	2412157	31	-	.	coverage=172;context=TGCGACTGGTATCGACCCGGTTAGCCTGATCGCCTTCGACA;IPDRatio=1.52
CP008925 Salmonella_enterica_subsp._enterica_serovar_Cerro_87	kinModCall	modified_base	2412165	2412165	86	+	.	coverage=168;context=GCGATCAGGCTAACCGGGTCGATACCAGTCGCATCGCGTAC;IPDRatio=2.45
CP008925 Salmonella_enterica_subsp._enterica_serovar_Cerro_87	kinModCall	modified_base	2412173	2412173	32	-	.	coverage=189;context=AGGTTGACGTACGCGATGCGACTGGTATCGACCCGGTTAGC;IPDRatio=1.57
CP008925 Salmonella_enterica_subsp._enterica_serovar_Cerro_87	kinModCall	modified_base	2412183	2412183	25	-	.	coverage=186;context=AACCTGCACAAGGTTGACGTACGCGATGCGACTGGTATCGA;IPDRatio=1.47
CP008925 Salmonella_enterica_subsp._enterica_serovar_Cerro_87	kinModCall	modified_base	2412199	2412199	23	+	.	coverage=183;context=CGCGTACGTCAACCTTGTGCAGGTTACGTGCGGCCAGGAAC;IPDRatio=1.44
CP008925 Salmonella_enterica_subsp._enterica_serovar_Cerro_87	kinModCall	modified_base	2412204	2412204	29	+	.	coverage=186;context=ACGTCAACCTTGTGCAGGTTACGTGCGGCCAGGAACAGGTT;IPDRatio=1.58
CP008925 Salmonella_enterica_subsp._enterica_serovar_Cerro_87	kinModCall	modified_base	2412207	2412207	33	+	.	coverage=181;context=TCAACCTTGTGCAGGTTACGTGCGGCCAGGAACAGGTTCTC;IPDRatio=1.56
CP008925 Salmonella_enterica_subsp._enterica_serovar_Cerro_87	kinModCall	modified_base	2412216	2412216	38	-	.	coverage=187;context=GAGCTGGACGAGAACCTGTTCCTGGCCGCACGTAACCTGCA;IPDRatio=1.59
CP008925 Salmonella_enterica_subsp._enterica_serovar_Cerro_87	kinModCall	m4C	2412234	2412234	40	+	.	coverage=177;context=AGGAACAGGTTCTCGTCCAGCTCACCGGTGATGATCAGCAC;IPDRatio=1.62;frac=0.193;fracLow=0.098;fracUp=0.290;identificationQv=6
CP008925 Salmonella_enterica_subsp._enterica_serovar_Cerro_87	kinModCall	m6A	2412245	2412245	68	-	.	coverage=180;context=CTCTGGAAGATGTGCTGATCATCACCGGTGAGCTGGACGAG;IPDRatio=1.97;frac=0.322;fracLow=0.215;fracUp=0.436;identificationQv=45
CP008925 Salmonella_enterica_subsp._enterica_serovar_Cerro_87	kinModCall	m6A	2412247	2412247	246	+	.	coverage=181;context=CGTCCAGCTCACCGGTGATGATCAGCACATCTTCCAGAGCC;IPDRatio=6.71;frac=0.947;fracLow=0.851;fracUp=0.998;identificationQv=203
CP008925 Salmonella_enterica_subsp._enterica_serovar_Cerro_87	kinModCall	m6A	2412248	2412248	254	-	.	coverage=183;context=TGGCTCTGGAAGATGTGCTGATCATCACCGGTGAGCTGGAC;IPDRatio=8.22;frac=0.983;fracLow=0.875;fracUp=1.000;identificationQv=237
CP008925 Salmonella_enterica_subsp._enterica_serovar_Cerro_87	kinModCall	modified_base	2412250	2412250	26	+	.	coverage=179;context=CCAGCTCACCGGTGATGATCAGCACATCTTCCAGAGCCATG;IPDRatio=1.38
CP008925 Salmonella_enterica_subsp._enterica_serovar_Cerro_87	kinModCall	modified_base	2412256	2412256	22	+	.	coverage=181;context=CACCGGTGATGATCAGCACATCTTCCAGAGCCATGTCTTTC;IPDRatio=1.38
CP008925 Salmonella_enterica_subsp._enterica_serovar_Cerro_87	kinModCall	m6A	2412264	2412264	284	+	.	coverage=177;context=ATGATCAGCACATCTTCCAGAGCCATGTCTTTCAGTTTCTG;IPDRatio=7.57;frac=1.000;fracLow=0.929;fracUp=1.000;identificationQv=268
CP008925 Salmonella_enterica_subsp._enterica_serovar_Cerro_87	kinModCall	modified_base	2412268	2412268	37	+	.	coverage=182;context=TCAGCACATCTTCCAGAGCCATGTCTTTCAGTTTCTGTGCC;IPDRatio=1.62
CP008925 Salmonella_enterica_subsp._enterica_serovar_Cerro_87	kinModCall	modified_base	2412273	2412273	23	-	.	coverage=176;context=CTGCTGGCACAGAAACTGAAAGACATGGCTCTGGAAGATGT;IPDRatio=1.41
CP008925 Salmonella_enterica_subsp._enterica_serovar_Cerro_87	kinModCall	modified_base	2412310	2412310	21	-	.	coverage=187;context=TGTCGAGAAGTTCTCTGTAGAAGCGCCGAAAACTAAGCTGC;IPDRatio=1.38
CP008925 Salmonella_enterica_subsp._enterica_serovar_Cerro_87	kinModCall	m6A	2412317	2412317	280	+	.	coverage=176;context=AGTTTTCGGCGCTTCTACAGAGAACTTCTCGACAACGATCA;IPDRatio=8.88;frac=1.000;fracLow=0.922;fracUp=1.000;identificationQv=235
CP008925 Salmonella_enterica_subsp._enterica_serovar_Cerro_87	kinModCall	modified_base	2412323	2412323	34	-	.	coverage=183;context=ATCGTCTGATCGTTGTCGAGAAGTTCTCTGTAGAAGCGCCG;IPDRatio=1.53
CP008925 Salmonella_enterica_subsp._enterica_serovar_Cerro_87	kinModCall	m6A	2412334	2412334	272	+	.	coverage=182;context=CAGAGAACTTCTCGACAACGATCAGACGATCCTGACGTACC;IPDRatio=6.88;frac=1.000;fracLow=1.000;fracUp=1.000;identificationQv=249
CP008925 Salmonella_enterica_subsp._enterica_serovar_Cerro_87	kinModCall	m6A	2412335	2412335	288	-	.	coverage=185;context=TGGTACGTCAGGATCGTCTGATCGTTGTCGAGAAGTTCTCT;IPDRatio=7.50;frac=0.985;fracLow=0.920;fracUp=0.998;identificationQv=281
CP008925 Salmonella_enterica_subsp._enterica_serovar_Cerro_87	kinModCall	m6A	2412342	2412342	258	+	.	coverage=180;context=TTCTCGACAACGATCAGACGATCCTGACGTACCAGTTCGGA;IPDRatio=7.35;frac=0.999;fracLow=0.934;fracUp=1.000;identificationQv=254
CP008925 Salmonella_enterica_subsp._enterica_serovar_Cerro_87	kinModCall	m6A	2412343	2412343	267	-	.	coverage=182;context=GTCCGAACTGGTACGTCAGGATCGTCTGATCGTTGTCGAGA;IPDRatio=6.55;frac=1.000;fracLow=0.932;fracUp=1.000;identificationQv=257
CP008925 Salmonella_enterica_subsp._enterica_serovar_Cerro_87	kinModCall	modified_base	2412349	2412349	25	+	.	coverage=180;context=CAACGATCAGACGATCCTGACGTACCAGTTCGGACAGGATG;IPDRatio=1.46
CP008925 Salmonella_enterica_subsp._enterica_serovar_Cerro_87	kinModCall	modified_base	2412357	2412357	33	-	.	coverage=186;context=CTGAAAAGCATCCTGTCCGAACTGGTACGTCAGGATCGTCT;IPDRatio=1.52
CP008925 Salmonella_enterica_subsp._enterica_serovar_Cerro_87	kinModCall	modified_base	2412366	2412366	33	-	.	coverage=191;context=CGCGGCGCGCTGAAAAGCATCCTGTCCGAACTGGTACGTCA;IPDRatio=1.52
CP008925 Salmonella_enterica_subsp._enterica_serovar_Cerro_87	kinModCall	m6A	2412397	2412397	30	-	.	coverage=176;context=CCACAGTCAAAAAGTTAACAAGAAGATGTACCGCGGCGCGC;IPDRatio=1.45;frac=0.065;fracLow=0.015;fracUp=0.132;identificationQv=5
CP008925 Salmonella_enterica_subsp._enterica_serovar_Cerro_87	kinModCall	modified_base	2412400	2412400	27	+	.	coverage=173;context=CGCCGCGGTACATCTTCTTGTTAACTTTTTGACTGTGGTCC;IPDRatio=1.44
CP008925 Salmonella_enterica_subsp._enterica_serovar_Cerro_87	kinModCall	modified_base	2412403	2412403	22	-	.	coverage=180;context=GCAGGACCACAGTCAAAAAGTTAACAAGAAGATGTACCGCG;IPDRatio=1.40
CP008925 Salmonella_enterica_subsp._enterica_serovar_Cerro_87	kinModCall	modified_base	2412410	2412410	21	+	.	coverage=168;context=CATCTTCTTGTTAACTTTTTGACTGTGGTCCTGCGGACGAG;IPDRatio=1.43
CP008925 Salmonella_enterica_subsp._enterica_serovar_Cerro_87	kinModCall	modified_base	2412419	2412419	26	-	.	coverage=162;context=CCTTCGCTGCTCGTCCGCAGGACCACAGTCAAAAAGTTAAC;IPDRatio=1.49
CP008925 Salmonella_enterica_subsp._enterica_serovar_Cerro_87	kinModCall	m6A	2412452	2412452	196	+	.	coverage=166;context=AGCGAAGGTCACGCCACCGGAACGCCAGATCGGGCTCTTGA;IPDRatio=9.68;frac=0.944;fracLow=0.838;fracUp=1.000;identificationQv=147
CP008925 Salmonella_enterica_subsp._enterica_serovar_Cerro_87	kinModCall	modified_base	2412452	2412452	27	-	.	coverage=180;context=TCAAGAGCCCGATCTGGCGTTCCGGTGGCGTGACCTTCGCT;IPDRatio=1.48
CP008925 Salmonella_enterica_subsp._enterica_serovar_Cerro_87	kinModCall	modified_base	2412453	2412453	126	-	.	coverage=178;context=ATCAAGAGCCCGATCTGGCGTTCCGGTGGCGTGACCTTCGC;IPDRatio=2.98
CP008925 Salmonella_enterica_subsp._enterica_serovar_Cerro_87	kinModCall	m6A	2412460	2412460	245	+	.	coverage=161;context=TCACGCCACCGGAACGCCAGATCGGGCTCTTGATAGAACCT;IPDRatio=7.72;frac=1.000;fracLow=0.974;fracUp=1.000;identificationQv=215
CP008925 Salmonella_enterica_subsp._enterica_serovar_Cerro_87	kinModCall	m6A	2412461	2412461	264	-	.	coverage=182;context=CAGGTTCTATCAAGAGCCCGATCTGGCGTTCCGGTGGCGTG;IPDRatio=5.61;frac=0.997;fracLow=0.952;fracUp=1.000;identificationQv=246
CP008925 Salmonella_enterica_subsp._enterica_serovar_Cerro_87	kinModCall	m4C	2412468	2412468	48	+	.	coverage=161;context=CCGGAACGCCAGATCGGGCTCTTGATAGAACCTGAACGCGC;IPDRatio=1.88;frac=0.498;fracLow=0.329;fracUp=0.660;identificationQv=14
CP008925 Salmonella_enterica_subsp._enterica_serovar_Cerro_87	kinModCall	modified_base	2412469	2412469	49	-	.	coverage=176;context=TGCGCGTTCAGGTTCTATCAAGAGCCCGATCTGGCGTTCCG;IPDRatio=1.75
CP008925 Salmonella_enterica_subsp._enterica_serovar_Cerro_87	kinModCall	modified_base	2412477	2412477	25	+	.	coverage=162;context=CAGATCGGGCTCTTGATAGAACCTGAACGCGCACGGCCAGT;IPDRatio=1.45
CP008925 Salmonella_enterica_subsp._enterica_serovar_Cerro_87	kinModCall	modified_base	2412491	2412491	31	-	.	coverage=176;context=GGCGCCAGAAAGGCACTGGCCGTGCGCGTTCAGGTTCTATC;IPDRatio=1.58
CP008925 Salmonella_enterica_subsp._enterica_serovar_Cerro_87	kinModCall	modified_base	2412503	2412503	21	-	.	coverage=186;context=GTAAAAAACCGTGGCGCCAGAAAGGCACTGGCCGTGCGCGT;IPDRatio=1.37
CP008925 Salmonella_enterica_subsp._enterica_serovar_Cerro_87	kinModCall	modified_base	2412519	2412519	21	+	.	coverage=160;context=CCTTTCTGGCGCCACGGTTTTTTACCGGAACCAGTTACTTC;IPDRatio=1.38
CP008925 Salmonella_enterica_subsp._enterica_serovar_Cerro_87	kinModCall	modified_base	2412536	2412536	71	-	.	coverage=178;context=CTCAGAAGACTCGTGCTGAAGTAACTGGTTCCGGTAAAAAA;IPDRatio=2.07
CP008925 Salmonella_enterica_subsp._enterica_serovar_Cerro_87	kinModCall	modified_base	2412545	2412545	28	+	.	coverage=167;context=GGAACCAGTTACTTCAGCACGAGTCTTCTGAGCACGAGTAC;IPDRatio=1.55
CP008925 Salmonella_enterica_subsp._enterica_serovar_Cerro_87	kinModCall	modified_base	2412551	2412551	27	-	.	coverage=185;context=GTCAGGGTACTCGTGCTCAGAAGACTCGTGCTGAAGTAACT;IPDRatio=1.46
CP008925 Salmonella_enterica_subsp._enterica_serovar_Cerro_87	kinModCall	modified_base	2412562	2412562	30	+	.	coverage=160;context=CACGAGTCTTCTGAGCACGAGTACCCTGACGAGCACCAGCT;IPDRatio=1.50
CP008925 Salmonella_enterica_subsp._enterica_serovar_Cerro_87	kinModCall	modified_base	2412569	2412569	27	-	.	coverage=187;context=CTTATGCAGCTGGTGCTCGTCAGGGTACTCGTGCTCAGAAG;IPDRatio=1.45
CP008925 Salmonella_enterica_subsp._enterica_serovar_Cerro_87	kinModCall	modified_base	2412596	2412596	40	+	.	coverage=175;context=ACCAGCTGCATAAGCAACAACAACCTGGTGAACCAGCGCTT;IPDRatio=1.66
CP008925 Salmonella_enterica_subsp._enterica_serovar_Cerro_87	kinModCall	modified_base	2412630	2412630	30	+	.	coverage=173;context=AGCGCTTCGTTGAAATCACGACCGAAGGTAGTTTCGGAAAC;IPDRatio=1.60
CP008925 Salmonella_enterica_subsp._enterica_serovar_Cerro_87	kinModCall	modified_base	2412633	2412633	36	+	.	coverage=169;context=GCTTCGTTGAAATCACGACCGAAGGTAGTTTCGGAAACAGT;IPDRatio=1.59
CP008925 Salmonella_enterica_subsp._enterica_serovar_Cerro_87	kinModCall	modified_base	2412635	2412635	42	-	.	coverage=186;context=TGACTGTTTCCGAAACTACCTTCGGTCGTGATTTCAACGAA;IPDRatio=1.67
CP008925 Salmonella_enterica_subsp._enterica_serovar_Cerro_87	kinModCall	m6A	2412662	2412662	290	-	.	coverage=187;context=TAGTATTGAAAGACGCGCAGAGCGCGCTGACTGTTTCCGAA;IPDRatio=9.17;frac=0.951;fracLow=0.869;fracUp=1.000;identificationQv=325
CP008925 Salmonella_enterica_subsp._enterica_serovar_Cerro_87	kinModCall	modified_base	2412673	2412673	21	+	.	coverage=174;context=TCAGCGCGCTCTGCGCGTCTTTCAATACTAATTCCATTGCT;IPDRatio=1.35
CP008925 Salmonella_enterica_subsp._enterica_serovar_Cerro_87	kinModCall	m6A	2412676	2412676	92	+	.	coverage=177;context=GCGCGCTCTGCGCGTCTTTCAATACTAATTCCATTGCTATC;IPDRatio=2.47;frac=0.437;fracLow=0.334;fracUp=0.571;identificationQv=37
CP008925 Salmonella_enterica_subsp._enterica_serovar_Cerro_87	kinModCall	modified_base	2412677	2412677	28	+	.	coverage=171;context=CGCGCTCTGCGCGTCTTTCAATACTAATTCCATTGCTATCC;IPDRatio=1.52
CP008925 Salmonella_enterica_subsp._enterica_serovar_Cerro_87	kinModCall	modified_base	2412678	2412678	48	-	.	coverage=191;context=GGGATAGCAATGGAATTAGTATTGAAAGACGCGCAGAGCGC;IPDRatio=1.64
CP008925 Salmonella_enterica_subsp._enterica_serovar_Cerro_87	kinModCall	modified_base	2412682	2412682	38	+	.	coverage=178;context=TCTGCGCGTCTTTCAATACTAATTCCATTGCTATCCCCTTA;IPDRatio=1.61
CP008925 Salmonella_enterica_subsp._enterica_serovar_Cerro_87	kinModCall	modified_base	2412683	2412683	22	+	.	coverage=163;context=CTGCGCGTCTTTCAATACTAATTCCATTGCTATCCCCTTAC;IPDRatio=1.37
CP008925 Salmonella_enterica_subsp._enterica_serovar_Cerro_87	kinModCall	m6A	2412684	2412684	70	-	.	coverage=183;context=CGTAAGGGGATAGCAATGGAATTAGTATTGAAAGACGCGCA;IPDRatio=1.98;frac=0.298;fracLow=0.196;fracUp=0.407;identificationQv=20
CP008925 Salmonella_enterica_subsp._enterica_serovar_Cerro_87	kinModCall	modified_base	2412688	2412688	56	+	.	coverage=170;context=CGTCTTTCAATACTAATTCCATTGCTATCCCCTTACGCCTT;IPDRatio=1.83
CP008925 Salmonella_enterica_subsp._enterica_serovar_Cerro_87	kinModCall	modified_base	2412690	2412690	23	-	.	coverage=194;context=TGAAGGCGTAAGGGGATAGCAATGGAATTAGTATTGAAAGA;IPDRatio=1.39
CP008925 Salmonella_enterica_subsp._enterica_serovar_Cerro_87	kinModCall	modified_base	2412696	2412696	30	-	.	coverage=163;context=CAGCTGTGAAGGCGTAAGGGGATAGCAATGGAATTAGTATT;IPDRatio=1.66
CP008925 Salmonella_enterica_subsp._enterica_serovar_Cerro_87	kinModCall	modified_base	2412718	2412718	25	-	.	coverage=172;context=GGTTGCGACCTGATCGTTAAACCAGCTGTGAAGGCGTAAGG;IPDRatio=1.42
CP008925 Salmonella_enterica_subsp._enterica_serovar_Cerro_87	kinModCall	modified_base	2412721	2412721	25	-	.	coverage=178;context=ACCGGTTGCGACCTGATCGTTAAACCAGCTGTGAAGGCGTA;IPDRatio=1.44
CP008925 Salmonella_enterica_subsp._enterica_serovar_Cerro_87	kinModCall	m6A	2412725	2412725	277	+	.	coverage=169;context=CCTTCACAGCTGGTTTAACGATCAGGTCGCAACCGGTTGCA;IPDRatio=7.30;frac=1.000;fracLow=0.968;fracUp=1.000;identificationQv=245
CP008925 Salmonella_enterica_subsp._enterica_serovar_Cerro_87	kinModCall	m6A	2412726	2412726	312	-	.	coverage=183;context=GTGCAACCGGTTGCGACCTGATCGTTAAACCAGCTGTGAAG;IPDRatio=9.41;frac=0.876;fracLow=0.827;fracUp=0.926;identificationQv=287
CP008925 Salmonella_enterica_subsp._enterica_serovar_Cerro_87	kinModCall	m6A	2412731	2412731	149	-	.	coverage=182;context=TCCGGGTGCAACCGGTTGCGACCTGATCGTTAAACCAGCTG;IPDRatio=4.02;frac=0.517;fracLow=0.406;fracUp=0.651;identificationQv=73
CP008925 Salmonella_enterica_subsp._enterica_serovar_Cerro_87	kinModCall	modified_base	2412741	2412741	33	-	.	coverage=177;context=AGGGTGGTGTTCCGGGTGCAACCGGTTGCGACCTGATCGTT;IPDRatio=1.61
CP008925 Salmonella_enterica_subsp._enterica_serovar_Cerro_87	kinModCall	modified_base	2412742	2412742	28	-	.	coverage=185;context=AAGGGTGGTGTTCCGGGTGCAACCGGTTGCGACCTGATCGT;IPDRatio=1.51
CP008925 Salmonella_enterica_subsp._enterica_serovar_Cerro_87	kinModCall	modified_base	2412754	2412754	29	+	.	coverage=168;context=CAACCGGTTGCACCCGGAACACCACCCTTAACCAGCAGCAG;IPDRatio=1.47
CP008925 Salmonella_enterica_subsp._enterica_serovar_Cerro_87	kinModCall	modified_base	2412761	2412761	27	+	.	coverage=165;context=TTGCACCCGGAACACCACCCTTAACCAGCAGCAGGTTGCGC;IPDRatio=1.52
CP008925 Salmonella_enterica_subsp._enterica_serovar_Cerro_87	kinModCall	modified_base	2412762	2412762	64	-	.	coverage=185;context=AGCGCAACCTGCTGCTGGTTAAGGGTGGTGTTCCGGGTGCA;IPDRatio=1.90
CP008925 Salmonella_enterica_subsp._enterica_serovar_Cerro_87	kinModCall	modified_base	2412763	2412763	29	-	.	coverage=168;context=GAGCGCAACCTGCTGCTGGTTAAGGGTGGTGTTCCGGGTGC;IPDRatio=1.50
CP008925 Salmonella_enterica_subsp._enterica_serovar_Cerro_87	kinModCall	modified_base	2412772	2412772	34	-	.	coverage=181;context=GTTGACGCTGAGCGCAACCTGCTGCTGGTTAAGGGTGGTGT;IPDRatio=1.58
CP008925 Salmonella_enterica_subsp._enterica_serovar_Cerro_87	kinModCall	modified_base	2412794	2412794	21	+	.	coverage=169;context=GGTTGCGCTCAGCGTCAACGCGTACTACGTCAAGGCTCTGA;IPDRatio=1.40
CP008925 Salmonella_enterica_subsp._enterica_serovar_Cerro_87	kinModCall	modified_base	2412795	2412795	31	+	.	coverage=156;context=GTTGCGCTCAGCGTCAACGCGTACTACGTCAAGGCTCTGAA;IPDRatio=1.57
CP008925 Salmonella_enterica_subsp._enterica_serovar_Cerro_87	kinModCall	m6A	2412810	2412810	286	-	.	coverage=178;context=ATGAGCGCGTAACCGTTCAGAGCCTTGACGTAGTACGCGTT;IPDRatio=10.17;frac=1.000;fracLow=0.955;fracUp=1.000;identificationQv=276
CP008925 Salmonella_enterica_subsp._enterica_serovar_Cerro_87	kinModCall	modified_base	2412826	2412826	28	+	.	coverage=165;context=AGGCTCTGAACGGTTACGCGCTCATTACCCATCTGACCTGC;IPDRatio=1.50
CP008925 Salmonella_enterica_subsp._enterica_serovar_Cerro_87	kinModCall	m6A	2412829	2412829	31	+	.	coverage=173;context=CTCTGAACGGTTACGCGCTCATTACCCATCTGACCTGCCAT;IPDRatio=1.58;frac=0.312;fracLow=0.179;fracUp=0.447;identificationQv=3
CP008925 Salmonella_enterica_subsp._enterica_serovar_Cerro_87	kinModCall	modified_base	2412837	2412837	53	-	.	coverage=177;context=GCAAGAAAATGGCAGGTCAGATGGGTAATGAGCGCGTAACC;IPDRatio=1.88
CP008925 Salmonella_enterica_subsp._enterica_serovar_Cerro_87	kinModCall	modified_base	2412838	2412838	24	+	.	coverage=168;context=GTTACGCGCTCATTACCCATCTGACCTGCCATTTTCTTGCC;IPDRatio=1.41
CP008925 Salmonella_enterica_subsp._enterica_serovar_Cerro_87	kinModCall	modified_base	2412850	2412850	42	-	.	coverage=178;context=AAAGTGTTCAAAGGCAAGAAAATGGCAGGTCAGATGGGTAA;IPDRatio=1.64
CP008925 Salmonella_enterica_subsp._enterica_serovar_Cerro_87	kinModCall	modified_base	2412853	2412853	21	+	.	coverage=163;context=CCCATCTGACCTGCCATTTTCTTGCCTTTGAACACTTTGCC;IPDRatio=1.34
CP008925 Salmonella_enterica_subsp._enterica_serovar_Cerro_87	kinModCall	modified_base	2412854	2412854	21	-	.	coverage=173;context=GGGCAAAGTGTTCAAAGGCAAGAAAATGGCAGGTCAGATGG;IPDRatio=1.37
CP008925 Salmonella_enterica_subsp._enterica_serovar_Cerro_87	kinModCall	modified_base	2412868	2412868	30	+	.	coverage=163;context=ATTTTCTTGCCTTTGAACACTTTGCCCGGAGTCTGGTTCTG;IPDRatio=1.55
CP008925 Salmonella_enterica_subsp._enterica_serovar_Cerro_87	kinModCall	modified_base	2412881	2412881	26	-	.	coverage=182;context=GGGTTCTATCGGTCAGAACCAGACTCCGGGCAAAGTGTTCA;IPDRatio=1.43
CP008925 Salmonella_enterica_subsp._enterica_serovar_Cerro_87	kinModCall	modified_base	2412887	2412887	25	-	.	coverage=178;context=CGTTCCGGGTTCTATCGGTCAGAACCAGACTCCGGGCAAAG;IPDRatio=1.41
CP008925 Salmonella_enterica_subsp._enterica_serovar_Cerro_87	kinModCall	m6A	2412889	2412889	61	+	.	coverage=163;context=TTGCCCGGAGTCTGGTTCTGACCGATAGAACCCGGAACGCG;IPDRatio=2.03;frac=0.502;fracLow=0.350;fracUp=0.656;identificationQv=45
CP008925 Salmonella_enterica_subsp._enterica_serovar_Cerro_87	kinModCall	modified_base	2412895	2412895	32	+	.	coverage=163;context=GGAGTCTGGTTCTGACCGATAGAACCCGGAACGCGGTGAGA;IPDRatio=1.50
CP008925 Salmonella_enterica_subsp._enterica_serovar_Cerro_87	kinModCall	m6A	2412904	2412904	174	+	.	coverage=164;context=TTCTGACCGATAGAACCCGGAACGCGGTGAGACAAGGAGTT;IPDRatio=6.12;frac=0.904;fracLow=0.782;fracUp=1.000;identificationQv=145
CP008925 Salmonella_enterica_subsp._enterica_serovar_Cerro_87	kinModCall	modified_base	2412905	2412905	27	+	.	coverage=161;context=TCTGACCGATAGAACCCGGAACGCGGTGAGACAAGGAGTTA;IPDRatio=1.49
CP008925 Salmonella_enterica_subsp._enterica_serovar_Cerro_87	kinModCall	modified_base	2412905	2412905	88	-	.	coverage=177;context=TAACTCCTTGTCTCACCGCGTTCCGGGTTCTATCGGTCAGA;IPDRatio=2.74
CP008925 Salmonella_enterica_subsp._enterica_serovar_Cerro_87	kinModCall	modified_base	2412923	2412923	42	-	.	coverage=168;context=CCAGGACGCTACTCACGGTAACTCCTTGTCTCACCGCGTTC;IPDRatio=1.67
CP008925 Salmonella_enterica_subsp._enterica_serovar_Cerro_87	kinModCall	modified_base	2412926	2412926	109	-	.	coverage=166;context=TACCCAGGACGCTACTCACGGTAACTCCTTGTCTCACCGCG;IPDRatio=2.95
CP008925 Salmonella_enterica_subsp._enterica_serovar_Cerro_87	kinModCall	modified_base	2412945	2412945	26	-	.	coverage=172;context=TTAAGCGCTGGAACTTCCGTACCCAGGACGCTACTCACGGT;IPDRatio=1.46
CP008925 Salmonella_enterica_subsp._enterica_serovar_Cerro_87	kinModCall	m4C	2412948	2412948	51	-	.	coverage=166;context=CCGTTAAGCGCTGGAACTTCCGTACCCAGGACGCTACTCAC;IPDRatio=1.84;frac=0.863;fracLow=0.619;fracUp=1.000;identificationQv=32
CP008925 Salmonella_enterica_subsp._enterica_serovar_Cerro_87	kinModCall	modified_base	2412982	2412982	30	+	.	coverage=150;context=TTAACGGTACCAGCGAAACCTTTACCTTTAGAGGTACCGGT;IPDRatio=1.58
CP008925 Salmonella_enterica_subsp._enterica_serovar_Cerro_87	kinModCall	modified_base	2412983	2412983	26	+	.	coverage=149;context=TAACGGTACCAGCGAAACCTTTACCTTTAGAGGTACCGGTT;IPDRatio=1.57
CP008925 Salmonella_enterica_subsp._enterica_serovar_Cerro_87	kinModCall	modified_base	2412985	2412985	22	+	.	coverage=154;context=ACGGTACCAGCGAAACCTTTACCTTTAGAGGTACCGGTTAC;IPDRatio=1.47
CP008925 Salmonella_enterica_subsp._enterica_serovar_Cerro_87	kinModCall	modified_base	2412990	2412990	40	-	.	coverage=169;context=TTGACGTAACCGGTACCTCTAAAGGTAAAGGTTTCGCTGGT;IPDRatio=1.57
CP008925 Salmonella_enterica_subsp._enterica_serovar_Cerro_87	kinModCall	modified_base	2412996	2412996	46	-	.	coverage=164;context=AAAAAGTTGACGTAACCGGTACCTCTAAAGGTAAAGGTTTC;IPDRatio=1.88
CP008925 Salmonella_enterica_subsp._enterica_serovar_Cerro_87	kinModCall	modified_base	2413002	2413002	32	-	.	coverage=162;context=ACGTTAAAAAAGTTGACGTAACCGGTACCTCTAAAGGTAAA;IPDRatio=1.59
CP008925 Salmonella_enterica_subsp._enterica_serovar_Cerro_87	kinModCall	modified_base	2413004	2413004	22	+	.	coverage=159;context=TACCTTTAGAGGTACCGGTTACGTCAACTTTTTTAACGTCA;IPDRatio=1.45
CP008925 Salmonella_enterica_subsp._enterica_serovar_Cerro_87	kinModCall	modified_base	2413005	2413005	21	-	.	coverage=161;context=CTGACGTTAAAAAAGTTGACGTAACCGGTACCTCTAAAGGT;IPDRatio=1.39
CP008925 Salmonella_enterica_subsp._enterica_serovar_Cerro_87	kinModCall	modified_base	2413012	2413012	24	+	.	coverage=153;context=GAGGTACCGGTTACGTCAACTTTTTTAACGTCAGCAAACAG;IPDRatio=1.42
CP008925 Salmonella_enterica_subsp._enterica_serovar_Cerro_87	kinModCall	m6A	2413047	2413047	284	-	.	coverage=162;context=AAGAATACACCGTAGGTCAGAGCATCAGCGTTGAACTGTTT;IPDRatio=11.49;frac=1.000;fracLow=0.918;fracUp=1.000;identificationQv=310
CP008925 Salmonella_enterica_subsp._enterica_serovar_Cerro_87	kinModCall	m4C	2413056	2413056	20	+	.	coverage=155;context=AACGCTGATGCTCTGACCTACGGTGTATTCTTCGCCTTCAG;IPDRatio=1.40;frac=0.616;fracLow=0.333;fracUp=0.807;identificationQv=11
CP008925 Salmonella_enterica_subsp._enterica_serovar_Cerro_87	kinModCall	modified_base	2413063	2413063	25	-	.	coverage=149;context=CGTCTGGCTGAAGGCGAAGAATACACCGTAGGTCAGAGCAT;IPDRatio=1.48
CP008925 Salmonella_enterica_subsp._enterica_serovar_Cerro_87	kinModCall	modified_base	2413064	2413064	24	-	.	coverage=154;context=CCGTCTGGCTGAAGGCGAAGAATACACCGTAGGTCAGAGCA;IPDRatio=1.44
CP008925 Salmonella_enterica_subsp._enterica_serovar_Cerro_87	kinModCall	modified_base	2413107	2413107	53	-	.	coverage=149;context=TTGCTAAAGCTGGCGTAGAAGCTGGCCGTGGTCTGTGGGAA;IPDRatio=1.97
CP008925 Salmonella_enterica_subsp._enterica_serovar_Cerro_87	kinModCall	modified_base	2413120	2413120	35	-	.	coverage=147;context=GAAGCGGGTCACTTTGCTAAAGCTGGCGTAGAAGCTGGCCG;IPDRatio=1.51
CP008925 Salmonella_enterica_subsp._enterica_serovar_Cerro_87	kinModCall	modified_base	2413128	2413128	53	-	.	coverage=155;context=CCAAGCCGGAAGCGGGTCACTTTGCTAAAGCTGGCGTAGAA;IPDRatio=1.87
CP008925 Salmonella_enterica_subsp._enterica_serovar_Cerro_87	kinModCall	modified_base	2413133	2413133	26	-	.	coverage=145;context=TGTCACCAAGCCGGAAGCGGGTCACTTTGCTAAAGCTGGCG;IPDRatio=1.54
CP008925 Salmonella_enterica_subsp._enterica_serovar_Cerro_87	kinModCall	modified_base	2413152	2413152	29	+	.	coverage=146;context=ACCCGCTTCCGGCTTGGTGACACGGTTAGCTTTTTTAGCAC;IPDRatio=1.54
CP008925 Salmonella_enterica_subsp._enterica_serovar_Cerro_87	kinModCall	modified_base	2413152	2413152	40	-	.	coverage=151;context=GTGCTAAAAAAGCTAACCGTGTCACCAAGCCGGAAGCGGGT;IPDRatio=1.66
CP008925 Salmonella_enterica_subsp._enterica_serovar_Cerro_87	kinModCall	m4C	2413160	2413160	41	-	.	coverage=149;context=TACTACGGGTGCTAAAAAAGCTAACCGTGTCACCAAGCCGG;IPDRatio=1.66;frac=0.286;fracLow=0.131;fracUp=0.439;identificationQv=8
CP008925 Salmonella_enterica_subsp._enterica_serovar_Cerro_87	kinModCall	modified_base	2413162	2413162	49	+	.	coverage=142;context=GGCTTGGTGACACGGTTAGCTTTTTTAGCACCCGTAGTAAC;IPDRatio=1.86
CP008925 Salmonella_enterica_subsp._enterica_serovar_Cerro_87	kinModCall	modified_base	2413166	2413166	23	-	.	coverage=155;context=TCAGGTTACTACGGGTGCTAAAAAAGCTAACCGTGTCACCA;IPDRatio=1.44
CP008925 Salmonella_enterica_subsp._enterica_serovar_Cerro_87	kinModCall	m6A	2413168	2413168	52	+	.	coverage=139;context=GTGACACGGTTAGCTTTTTTAGCACCCGTAGTAACCTGAAC;IPDRatio=1.89;frac=0.167;fracLow=0.063;fracUp=0.255;identificationQv=13
CP008925 Salmonella_enterica_subsp._enterica_serovar_Cerro_87	kinModCall	modified_base	2413171	2413171	23	+	.	coverage=143;context=ACACGGTTAGCTTTTTTAGCACCCGTAGTAACCTGAACAGC;IPDRatio=1.42
CP008925 Salmonella_enterica_subsp._enterica_serovar_Cerro_87	kinModCall	modified_base	2413178	2413178	31	+	.	coverage=141;context=TAGCTTTTTTAGCACCCGTAGTAACCTGAACAGCGCGGTAG;IPDRatio=1.57
CP008925 Salmonella_enterica_subsp._enterica_serovar_Cerro_87	kinModCall	modified_base	2413179	2413179	24	-	.	coverage=158;context=GCTACCGCGCTGTTCAGGTTACTACGGGTGCTAAAAAAGCT;IPDRatio=1.39
CP008925 Salmonella_enterica_subsp._enterica_serovar_Cerro_87	kinModCall	modified_base	2413181	2413181	39	-	.	coverage=159;context=TGGCTACCGCGCTGTTCAGGTTACTACGGGTGCTAAAAAAG;IPDRatio=1.64
CP008925 Salmonella_enterica_subsp._enterica_serovar_Cerro_87	kinModCall	modified_base	2413182	2413182	37	-	.	coverage=142;context=ATGGCTACCGCGCTGTTCAGGTTACTACGGGTGCTAAAAAA;IPDRatio=1.71
CP008925 Salmonella_enterica_subsp._enterica_serovar_Cerro_87	kinModCall	modified_base	2413191	2413191	22	+	.	coverage=146;context=ACCCGTAGTAACCTGAACAGCGCGGTAGCCATCGTTAGCCA;IPDRatio=1.47
CP008925 Salmonella_enterica_subsp._enterica_serovar_Cerro_87	kinModCall	modified_base	2413197	2413197	26	+	.	coverage=146;context=AGTAACCTGAACAGCGCGGTAGCCATCGTTAGCCAGGTCTT;IPDRatio=1.49
CP008925 Salmonella_enterica_subsp._enterica_serovar_Cerro_87	kinModCall	modified_base	2413201	2413201	34	+	.	coverage=146;context=ACCTGAACAGCGCGGTAGCCATCGTTAGCCAGGTCTTTAAC;IPDRatio=1.55
CP008925 Salmonella_enterica_subsp._enterica_serovar_Cerro_87	kinModCall	m6A	2413206	2413206	24	-	.	coverage=162;context=CTCAGGTTAAAGACCTGGCTAACGATGGCTACCGCGCTGTT;IPDRatio=1.44;frac=0.108;fracLow=0.016;fracUp=0.172;identificationQv=4
CP008925 Salmonella_enterica_subsp._enterica_serovar_Cerro_87	kinModCall	modified_base	2413216	2413216	28	-	.	coverage=149;context=AACCGTGTTACTCAGGTTAAAGACCTGGCTAACGATGGCTA;IPDRatio=1.48
CP008925 Salmonella_enterica_subsp._enterica_serovar_Cerro_87	kinModCall	modified_base	2413217	2413217	59	+	.	coverage=142;context=AGCCATCGTTAGCCAGGTCTTTAACCTGAGTAACACGGTTT;IPDRatio=1.98
CP008925 Salmonella_enterica_subsp._enterica_serovar_Cerro_87	kinModCall	modified_base	2413226	2413226	76	+	.	coverage=144;context=TAGCCAGGTCTTTAACCTGAGTAACACGGTTTGCTTCAACT;IPDRatio=2.30
CP008925 Salmonella_enterica_subsp._enterica_serovar_Cerro_87	kinModCall	modified_base	2413229	2413229	22	-	.	coverage=156;context=CGAAGTTGAAGCAAACCGTGTTACTCAGGTTAAAGACCTGG;IPDRatio=1.47
CP008925 Salmonella_enterica_subsp._enterica_serovar_Cerro_87	kinModCall	modified_base	2413230	2413230	25	-	.	coverage=153;context=TCGAAGTTGAAGCAAACCGTGTTACTCAGGTTAAAGACCTG;IPDRatio=1.49
CP008925 Salmonella_enterica_subsp._enterica_serovar_Cerro_87	kinModCall	modified_base	2413237	2413237	25	-	.	coverage=160;context=ACCGTAATCGAAGTTGAAGCAAACCGTGTTACTCAGGTTAA;IPDRatio=1.40
CP008925 Salmonella_enterica_subsp._enterica_serovar_Cerro_87	kinModCall	m6A	2413241	2413241	46	-	.	coverage=162;context=AGTAACCGTAATCGAAGTTGAAGCAAACCGTGTTACTCAGG;IPDRatio=1.81;frac=0.249;fracLow=0.140;fracUp=0.395;identificationQv=8
CP008925 Salmonella_enterica_subsp._enterica_serovar_Cerro_87	kinModCall	modified_base	2413256	2413256	48	+	.	coverage=138;context=TTGCTTCAACTTCGATTACGGTTACTGGGATAGAGACGCCA;IPDRatio=1.88
CP008925 Salmonella_enterica_subsp._enterica_serovar_Cerro_87	kinModCall	modified_base	2413261	2413261	44	-	.	coverage=161;context=GAAGATGGCGTCTCTATCCCAGTAACCGTAATCGAAGTTGA;IPDRatio=1.81
CP008925 Salmonella_enterica_subsp._enterica_serovar_Cerro_87	kinModCall	modified_base	2413276	2413276	31	+	.	coverage=147;context=GTTACTGGGATAGAGACGCCATCTTCAGTGAAGATGCGGGT;IPDRatio=1.61
CP008925 Salmonella_enterica_subsp._enterica_serovar_Cerro_87	kinModCall	modified_base	2413290	2413290	22	-	.	coverage=161;context=AAAAAGTGGGTATGACCCGCATCTTCACTGAAGATGGCGTC;IPDRatio=1.34
CP008925 Salmonella_enterica_subsp._enterica_serovar_Cerro_87	kinModCall	m4C	2413297	2413297	37	+	.	coverage=150;context=TCTTCAGTGAAGATGCGGGTCATACCCACTTTTTTACCGAC;IPDRatio=1.78;frac=1.000;fracLow=0.862;fracUp=1.000;identificationQv=30
CP008925 Salmonella_enterica_subsp._enterica_serovar_Cerro_87	kinModCall	m6A	2413299	2413299	49	-	.	coverage=166;context=TAGTCGGTAAAAAAGTGGGTATGACCCGCATCTTCACTGAA;IPDRatio=1.62;frac=0.129;fracLow=0.024;fracUp=0.235;identificationQv=3
CP008925 Salmonella_enterica_subsp._enterica_serovar_Cerro_87	kinModCall	modified_base	2413318	2413318	27	+	.	coverage=146;context=ATACCCACTTTTTTACCGACTAAACCAATCATTGTATCAAC;IPDRatio=1.48
CP008925 Salmonella_enterica_subsp._enterica_serovar_Cerro_87	kinModCall	modified_base	2413321	2413321	82	-	.	coverage=157;context=GAGGTTGATACAATGATTGGTTTAGTCGGTAAAAAAGTGGG;IPDRatio=2.24
CP008925 Salmonella_enterica_subsp._enterica_serovar_Cerro_87	kinModCall	m4C	2413323	2413323	85	+	.	coverage=139;context=CACTTTTTTACCGACTAAACCAATCATTGTATCAACCTCTC;IPDRatio=2.51;frac=0.728;fracLow=0.544;fracUp=0.914;identificationQv=14
CP008925 Salmonella_enterica_subsp._enterica_serovar_Cerro_87	kinModCall	modified_base	2413324	2413324	61	-	.	coverage=147;context=TGAGAGGTTGATACAATGATTGGTTTAGTCGGTAAAAAAGT;IPDRatio=2.21
CP008925 Salmonella_enterica_subsp._enterica_serovar_Cerro_87	kinModCall	modified_base	2413327	2413327	41	+	.	coverage=150;context=TTTTTACCGACTAAACCAATCATTGTATCAACCTCTCAATC;IPDRatio=1.75
CP008925 Salmonella_enterica_subsp._enterica_serovar_Cerro_87	kinModCall	modified_base	2413330	2413330	23	-	.	coverage=163;context=AGCGATTGAGAGGTTGATACAATGATTGGTTTAGTCGGTAA;IPDRatio=1.46
CP008925 Salmonella_enterica_subsp._enterica_serovar_Cerro_87	kinModCall	modified_base	2413336	2413336	52	-	.	coverage=152;context=TCATCGAGCGATTGAGAGGTTGATACAATGATTGGTTTAGT;IPDRatio=1.87
CP008925 Salmonella_enterica_subsp._enterica_serovar_Cerro_87	kinModCall	modified_base	2413341	2413341	29	+	.	coverage=141;context=ACCAATCATTGTATCAACCTCTCAATCGCTCGATGACCTGA;IPDRatio=1.58
CP008925 Salmonella_enterica_subsp._enterica_serovar_Cerro_87	kinModCall	modified_base	2413342	2413342	41	-	.	coverage=161;context=ATCAGGTCATCGAGCGATTGAGAGGTTGATACAATGATTGG;IPDRatio=1.74
CP008925 Salmonella_enterica_subsp._enterica_serovar_Cerro_87	kinModCall	modified_base	2413345	2413345	26	+	.	coverage=144;context=ATCATTGTATCAACCTCTCAATCGCTCGATGACCTGATTAA;IPDRatio=1.48
CP008925 Salmonella_enterica_subsp._enterica_serovar_Cerro_87	kinModCall	modified_base	2413353	2413353	22	+	.	coverage=148;context=ATCAACCTCTCAATCGCTCGATGACCTGATTAACCCAGGCT;IPDRatio=1.36
CP008925 Salmonella_enterica_subsp._enterica_serovar_Cerro_87	kinModCall	m6A	2413361	2413361	42	+	.	coverage=144;context=CTCAATCGCTCGATGACCTGATTAACCCAGGCTGATCTGCA;IPDRatio=1.73;frac=0.270;fracLow=0.093;fracUp=0.429;identificationQv=49
CP008925 Salmonella_enterica_subsp._enterica_serovar_Cerro_87	kinModCall	modified_base	2413364	2413364	38	-	.	coverage=159;context=ACGTGCAGATCAGCCTGGGTTAATCAGGTCATCGAGCGATT;IPDRatio=1.71
CP008925 Salmonella_enterica_subsp._enterica_serovar_Cerro_87	kinModCall	m6A	2413375	2413375	211	+	.	coverage=143;context=GACCTGATTAACCCAGGCTGATCTGCACGTCTACACCGGCA;IPDRatio=7.55;frac=0.987;fracLow=0.916;fracUp=1.000;identificationQv=241
CP008925 Salmonella_enterica_subsp._enterica_serovar_Cerro_87	kinModCall	m6A	2413376	2413376	239	-	.	coverage=159;context=CTGCCGGTGTAGACGTGCAGATCAGCCTGGGTTAATCAGGT;IPDRatio=9.81;frac=1.000;fracLow=0.922;fracUp=1.000;identificationQv=222
CP008925 Salmonella_enterica_subsp._enterica_serovar_Cerro_87	kinModCall	m6A	2413384	2413384	47	-	.	coverage=155;context=GGACCTGGCTGCCGGTGTAGACGTGCAGATCAGCCTGGGTT;IPDRatio=1.85;frac=0.286;fracLow=0.171;fracUp=0.406;identificationQv=17
CP008925 Salmonella_enterica_subsp._enterica_serovar_Cerro_87	kinModCall	m6A	2413399	2413399	64	+	.	coverage=139;context=GCACGTCTACACCGGCAGCCAGGTCCAGACGCATCAGAGCA;IPDRatio=2.19;frac=0.414;fracLow=0.284;fracUp=0.559;identificationQv=54
CP008925 Salmonella_enterica_subsp._enterica_serovar_Cerro_87	kinModCall	m6A	2413416	2413416	211	+	.	coverage=142;context=GCCAGGTCCAGACGCATCAGAGCATCAACGGTTTTCTCGGT;IPDRatio=12.97;frac=0.924;fracLow=0.833;fracUp=0.985;identificationQv=225
CP008925 Salmonella_enterica_subsp._enterica_serovar_Cerro_87	kinModCall	modified_base	2413431	2413431	43	+	.	coverage=144;context=ATCAGAGCATCAACGGTTTTCTCGGTTGGCTCAACGATGTC;IPDRatio=1.73
CP008925 Salmonella_enterica_subsp._enterica_serovar_Cerro_87	kinModCall	modified_base	2413440	2413440	34	-	.	coverage=152;context=CGTCTGGTTGACATCGTTGAGCCAACCGAGAAAACCGTTGA;IPDRatio=1.61
CP008925 Salmonella_enterica_subsp._enterica_serovar_Cerro_87	kinModCall	modified_base	2413443	2413443	23	+	.	coverage=145;context=ACGGTTTTCTCGGTTGGCTCAACGATGTCAACCAGACGCTT;IPDRatio=1.42
CP008925 Salmonella_enterica_subsp._enterica_serovar_Cerro_87	kinModCall	modified_base	2413450	2413450	26	-	.	coverage=158;context=CACTCACAAGCGTCTGGTTGACATCGTTGAGCCAACCGAGA;IPDRatio=1.46
CP008925 Salmonella_enterica_subsp._enterica_serovar_Cerro_87	kinModCall	modified_base	2413452	2413452	45	-	.	coverage=146;context=CGCACTCACAAGCGTCTGGTTGACATCGTTGAGCCAACCGA;IPDRatio=1.71
CP008925 Salmonella_enterica_subsp._enterica_serovar_Cerro_87	kinModCall	modified_base	2413453	2413453	28	+	.	coverage=140;context=CGGTTGGCTCAACGATGTCAACCAGACGCTTGTGAGTGCGA;IPDRatio=1.58
CP008925 Salmonella_enterica_subsp._enterica_serovar_Cerro_87	kinModCall	modified_base	2413458	2413458	35	-	.	coverage=157;context=GAAATTCGCACTCACAAGCGTCTGGTTGACATCGTTGAGCC;IPDRatio=1.75
CP008925 Salmonella_enterica_subsp._enterica_serovar_Cerro_87	kinModCall	modified_base	2413472	2413472	33	+	.	coverage=143;context=AACCAGACGCTTGTGAGTGCGAATTTCGTACTGATCGCGCG;IPDRatio=1.59
CP008925 Salmonella_enterica_subsp._enterica_serovar_Cerro_87	kinModCall	modified_base	2413475	2413475	32	+	.	coverage=143;context=CAGACGCTTGTGAGTGCGAATTTCGTACTGATCGCGCGCAT;IPDRatio=1.59
CP008925 Salmonella_enterica_subsp._enterica_serovar_Cerro_87	kinModCall	m6A	2413485	2413485	194	+	.	coverage=142;context=TGAGTGCGAATTTCGTACTGATCGCGCGCATCTTTGTTAAC;IPDRatio=6.74;frac=0.985;fracLow=0.899;fracUp=1.000;identificationQv=137
CP008925 Salmonella_enterica_subsp._enterica_serovar_Cerro_87	kinModCall	m6A	2413486	2413486	259	-	.	coverage=157;context=CGTTAACAAAGATGCGCGCGATCAGTACGAAATTCGCACTC;IPDRatio=7.94;frac=0.998;fracLow=0.945;fracUp=0.999;identificationQv=271
CP008925 Salmonella_enterica_subsp._enterica_serovar_Cerro_87	kinModCall	modified_base	2413493	2413493	29	+	.	coverage=140;context=AATTTCGTACTGATCGCGCGCATCTTTGTTAACGTGCGGAG;IPDRatio=1.57
CP008925 Salmonella_enterica_subsp._enterica_serovar_Cerro_87	kinModCall	modified_base	2413504	2413504	30	+	.	coverage=142;context=GATCGCGCGCATCTTTGTTAACGTGCGGAGAGATCAGAACG;IPDRatio=1.59
CP008925 Salmonella_enterica_subsp._enterica_serovar_Cerro_87	kinModCall	modified_base	2413505	2413505	32	-	.	coverage=154;context=CCGTTCTGATCTCTCCGCACGTTAACAAAGATGCGCGCGAT;IPDRatio=1.67
CP008925 Salmonella_enterica_subsp._enterica_serovar_Cerro_87	kinModCall	m6A	2413516	2413516	191	+	.	coverage=140;context=CTTTGTTAACGTGCGGAGAGATCAGAACGGTAAAGCGCTCT;IPDRatio=7.88;frac=0.985;fracLow=0.885;fracUp=1.000;identificationQv=205
CP008925 Salmonella_enterica_subsp._enterica_serovar_Cerro_87	kinModCall	m6A	2413517	2413517	235	-	.	coverage=158;context=AAGAGCGCTTTACCGTTCTGATCTCTCCGCACGTTAACAAA;IPDRatio=7.13;frac=1.000;fracLow=0.941;fracUp=1.000;identificationQv=241
CP008925 Salmonella_enterica_subsp._enterica_serovar_Cerro_87	kinModCall	m6A	2413521	2413521	151	+	.	coverage=140;context=TTAACGTGCGGAGAGATCAGAACGGTAAAGCGCTCTTTGCG;IPDRatio=6.07;frac=1.000;fracLow=0.923;fracUp=1.000;identificationQv=122
CP008925 Salmonella_enterica_subsp._enterica_serovar_Cerro_87	kinModCall	m6A	2413522	2413522	38	+	.	coverage=134;context=TAACGTGCGGAGAGATCAGAACGGTAAAGCGCTCTTTGCGG;IPDRatio=1.81;frac=0.264;fracLow=0.190;fracUp=0.387;identificationQv=8
CP008925 Salmonella_enterica_subsp._enterica_serovar_Cerro_87	kinModCall	m4C	2413523	2413523	24	+	.	coverage=138;context=AACGTGCGGAGAGATCAGAACGGTAAAGCGCTCTTTGCGGG;IPDRatio=1.51;frac=0.727;fracLow=0.438;fracUp=1.000;identificationQv=16
CP008925 Salmonella_enterica_subsp._enterica_serovar_Cerro_87	kinModCall	modified_base	2413529	2413529	51	-	.	coverage=155;context=TGCCGACCCGCAAAGAGCGCTTTACCGTTCTGATCTCTCCG;IPDRatio=1.77
CP008925 Salmonella_enterica_subsp._enterica_serovar_Cerro_87	kinModCall	m6A	2413555	2413555	193	+	.	coverage=134;context=CTTTGCGGGTCGGCAGCGGGATCGGACCGCGAACCTGCGCA;IPDRatio=8.16;frac=0.994;fracLow=0.993;fracUp=0.996;identificationQv=213
CP008925 Salmonella_enterica_subsp._enterica_serovar_Cerro_87	kinModCall	m6A	2413556	2413556	214	-	.	coverage=154;context=GTGCGCAGGTTCGCGGTCCGATCCCGCTGCCGACCCGCAAA;IPDRatio=6.44;frac=0.972;fracLow=0.870;fracUp=1.000;identificationQv=155
CP008925 Salmonella_enterica_subsp._enterica_serovar_Cerro_87	kinModCall	modified_base	2413560	2413560	27	+	.	coverage=137;context=CGGGTCGGCAGCGGGATCGGACCGCGAACCTGCGCACCAGT;IPDRatio=1.53
CP008925 Salmonella_enterica_subsp._enterica_serovar_Cerro_87	kinModCall	modified_base	2413570	2413570	21	-	.	coverage=156;context=TGCCAAGCGCACTGGTGCGCAGGTTCGCGGTCCGATCCCGC;IPDRatio=1.46
CP008925 Salmonella_enterica_subsp._enterica_serovar_Cerro_87	kinModCall	m4C	2413589	2413589	46	+	.	coverage=137;context=CTGCGCACCAGTGCGCTTGGCAGTCTCGACGATTTCCGCGG;IPDRatio=2.04;frac=1.000;fracLow=0.939;fracUp=1.000;identificationQv=71
CP008925 Salmonella_enterica_subsp._enterica_serovar_Cerro_87	kinModCall	modified_base	2413592	2413592	29	-	.	coverage=149;context=CAACCGCGGAAATCGTCGAGACTGCCAAGCGCACTGGTGCG;IPDRatio=1.50
CP008925 Salmonella_enterica_subsp._enterica_serovar_Cerro_87	kinModCall	m6A	2413614	2413614	61	-	.	coverage=152;context=GATCATCGTCTGATCGATCAATCAACCGCGGAAATCGTCGA;IPDRatio=1.90;frac=0.418;fracLow=0.257;fracUp=0.574;identificationQv=30
CP008925 Salmonella_enterica_subsp._enterica_serovar_Cerro_87	kinModCall	m6A	2413617	2413617	181	+	.	coverage=137;context=ACGATTTCCGCGGTTGATTGATCGATCAGACGATGATCAAA;IPDRatio=3.90;frac=0.985;fracLow=0.936;fracUp=0.996;identificationQv=185
CP008925 Salmonella_enterica_subsp._enterica_serovar_Cerro_87	kinModCall	m6A	2413618	2413618	214	-	.	coverage=155;context=GTTTGATCATCGTCTGATCGATCAATCAACCGCGGAAATCG;IPDRatio=6.64;frac=0.973;fracLow=0.870;fracUp=0.994;identificationQv=199
CP008925 Salmonella_enterica_subsp._enterica_serovar_Cerro_87	kinModCall	m6A	2413621	2413621	204	+	.	coverage=138;context=TTTCCGCGGTTGATTGATCGATCAGACGATGATCAAACGCT;IPDRatio=9.02;frac=0.990;fracLow=0.985;fracUp=0.995;identificationQv=176
CP008925 Salmonella_enterica_subsp._enterica_serovar_Cerro_87	kinModCall	m6A	2413622	2413622	213	-	.	coverage=156;context=AAGCGTTTGATCATCGTCTGATCGATCAATCAACCGCGGAA;IPDRatio=4.44;frac=0.995;fracLow=0.994;fracUp=0.997;identificationQv=194
CP008925 Salmonella_enterica_subsp._enterica_serovar_Cerro_87	kinModCall	m6A	2413632	2413632	210	+	.	coverage=142;context=GATTGATCGATCAGACGATGATCAAACGCTTTCAGGCGGAT;IPDRatio=7.23;frac=0.985;fracLow=0.917;fracUp=0.997;identificationQv=191
CP008925 Salmonella_enterica_subsp._enterica_serovar_Cerro_87	kinModCall	m6A	2413633	2413633	213	-	.	coverage=154;context=TATCCGCCTGAAAGCGTTTGATCATCGTCTGATCGATCAAT;IPDRatio=8.59;frac=0.982;fracLow=0.906;fracUp=0.997;identificationQv=159
CP008925 Salmonella_enterica_subsp._enterica_serovar_Cerro_87	kinModCall	modified_base	2413658	2413658	27	-	.	coverage=157;context=GTCTCATGCAGAACCAAAGAATCCGTATCCGCCTGAAAGCG;IPDRatio=1.43
CP008925 Salmonella_enterica_subsp._enterica_serovar_Cerro_87	kinModCall	modified_base	2413661	2413661	40	+	.	coverage=136;context=TTTCAGGCGGATACGGATTCTTTGGTTCTGCATGAGACCAG;IPDRatio=1.73
CP008925 Salmonella_enterica_subsp._enterica_serovar_Cerro_87	kinModCall	m6A	2413682	2413682	200	+	.	coverage=137;context=TTGGTTCTGCATGAGACCAGAGCTCCAATTATTTTATAAAC;IPDRatio=10.29;frac=0.978;fracLow=0.876;fracUp=1.000;identificationQv=181
CP008925 Salmonella_enterica_subsp._enterica_serovar_Cerro_87	kinModCall	modified_base	2413685	2413685	41	-	.	coverage=161;context=TTCGTTTATAAAATAATTGGAGCTCTGGTCTCATGCAGAAC;IPDRatio=1.76
CP008925 Salmonella_enterica_subsp._enterica_serovar_Cerro_87	kinModCall	m4C	2413687	2413687	57	+	.	coverage=130;context=TCTGCATGAGACCAGAGCTCCAATTATTTTATAAACGAAAA;IPDRatio=2.15;frac=0.770;fracLow=0.678;fracUp=0.858;identificationQv=11
CP008925 Salmonella_enterica_subsp._enterica_serovar_Cerro_87	kinModCall	m6A	2413688	2413688	48	+	.	coverage=134;context=CTGCATGAGACCAGAGCTCCAATTATTTTATAAACGAAAAT;IPDRatio=1.80;frac=0.302;fracLow=0.158;fracUp=0.454;identificationQv=19
CP008925 Salmonella_enterica_subsp._enterica_serovar_Cerro_87	kinModCall	modified_base	2413691	2413691	40	+	.	coverage=129;context=CATGAGACCAGAGCTCCAATTATTTTATAAACGAAAATGAT;IPDRatio=1.78
CP008925 Salmonella_enterica_subsp._enterica_serovar_Cerro_87	kinModCall	modified_base	2413693	2413693	42	+	.	coverage=140;context=TGAGACCAGAGCTCCAATTATTTTATAAACGAAAATGATTA;IPDRatio=1.70
CP008925 Salmonella_enterica_subsp._enterica_serovar_Cerro_87	kinModCall	modified_base	2413693	2413693	23	-	.	coverage=156;context=TAATCATTTTCGTTTATAAAATAATTGGAGCTCTGGTCTCA;IPDRatio=1.40
CP008925 Salmonella_enterica_subsp._enterica_serovar_Cerro_87	kinModCall	modified_base	2413695	2413695	26	-	.	coverage=167;context=AGTAATCATTTTCGTTTATAAAATAATTGGAGCTCTGGTCT;IPDRatio=1.45
CP008925 Salmonella_enterica_subsp._enterica_serovar_Cerro_87	kinModCall	modified_base	2413696	2413696	23	+	.	coverage=128;context=GACCAGAGCTCCAATTATTTTATAAACGAAAATGATTACTC;IPDRatio=1.47
CP008925 Salmonella_enterica_subsp._enterica_serovar_Cerro_87	kinModCall	m6A	2413710	2413710	81	+	.	coverage=133;context=TTATTTTATAAACGAAAATGATTACTCCTCACACCCATTAC;IPDRatio=2.34;frac=0.470;fracLow=0.289;fracUp=0.614;identificationQv=40
CP008925 Salmonella_enterica_subsp._enterica_serovar_Cerro_87	kinModCall	modified_base	2413712	2413712	25	-	.	coverage=164;context=TCGTAATGGGTGTGAGGAGTAATCATTTTCGTTTATAAAAT;IPDRatio=1.38
CP008925 Salmonella_enterica_subsp._enterica_serovar_Cerro_87	kinModCall	m4C	2413719	2413719	75	+	.	coverage=134;context=AAACGAAAATGATTACTCCTCACACCCATTACGATTGATGG;IPDRatio=2.41;frac=0.785;fracLow=0.585;fracUp=1.000;identificationQv=24
CP008925 Salmonella_enterica_subsp._enterica_serovar_Cerro_87	kinModCall	m6A	2413728	2413728	37	-	.	coverage=166;context=TACACTCTCCCATCAATCGTAATGGGTGTGAGGAGTAATCA;IPDRatio=1.76;frac=0.474;fracLow=0.341;fracUp=0.642;identificationQv=12
CP008925 Salmonella_enterica_subsp._enterica_serovar_Cerro_87	kinModCall	modified_base	2413732	2413732	35	+	.	coverage=137;context=TACTCCTCACACCCATTACGATTGATGGGAGAGTGTAACCG;IPDRatio=1.63
CP008925 Salmonella_enterica_subsp._enterica_serovar_Cerro_87	kinModCall	m6A	2413734	2413734	22	-	.	coverage=167;context=AACGGTTACACTCTCCCATCAATCGTAATGGGTGTGAGGAG;IPDRatio=1.35;frac=0.138;fracLow=0.050;fracUp=0.240;identificationQv=10
CP008925 Salmonella_enterica_subsp._enterica_serovar_Cerro_87	kinModCall	m6A	2413737	2413737	57	-	.	coverage=164;context=AAGAACGGTTACACTCTCCCATCAATCGTAATGGGTGTGAG;IPDRatio=1.77;frac=0.294;fracLow=0.174;fracUp=0.426;identificationQv=55
CP008925 Salmonella_enterica_subsp._enterica_serovar_Cerro_87	kinModCall	modified_base	2413750	2413750	31	-	.	coverage=152;context=CGGGGAGCTACGTAAGAACGGTTACACTCTCCCATCAATCG;IPDRatio=1.56
CP008925 Salmonella_enterica_subsp._enterica_serovar_Cerro_87	kinModCall	modified_base	2413753	2413753	26	-	.	coverage=159;context=AATCGGGGAGCTACGTAAGAACGGTTACACTCTCCCATCAA;IPDRatio=1.49
CP008925 Salmonella_enterica_subsp._enterica_serovar_Cerro_87	kinModCall	modified_base	2413756	2413756	26	+	.	coverage=133;context=ATGGGAGAGTGTAACCGTTCTTACGTAGCTCCCCGATTGGG;IPDRatio=1.47
CP008925 Salmonella_enterica_subsp._enterica_serovar_Cerro_87	kinModCall	modified_base	2413763	2413763	29	-	.	coverage=152;context=CAATGCTCCCAATCGGGGAGCTACGTAAGAACGGTTACACT;IPDRatio=1.45
CP008925 Salmonella_enterica_subsp._enterica_serovar_Cerro_87	kinModCall	m6A	2413771	2413771	59	+	.	coverage=129;context=CGTTCTTACGTAGCTCCCCGATTGGGAGCATTGTTAAATAG;IPDRatio=1.95;frac=0.357;fracLow=0.215;fracUp=0.500;identificationQv=42
CP008925 Salmonella_enterica_subsp._enterica_serovar_Cerro_87	kinModCall	modified_base	2413782	2413782	26	-	.	coverage=164;context=AGCCGATTTGGCTATTTAACAATGCTCCCAATCGGGGAGCT;IPDRatio=1.43
CP008925 Salmonella_enterica_subsp._enterica_serovar_Cerro_87	kinModCall	modified_base	2413784	2413784	70	+	.	coverage=131;context=CTCCCCGATTGGGAGCATTGTTAAATAGCCAAATCGGCTAT;IPDRatio=2.25
CP008925 Salmonella_enterica_subsp._enterica_serovar_Cerro_87	kinModCall	modified_base	2413787	2413787	33	-	.	coverage=157;context=CGAATAGCCGATTTGGCTATTTAACAATGCTCCCAATCGGG;IPDRatio=1.62
CP008925 Salmonella_enterica_subsp._enterica_serovar_Cerro_87	kinModCall	modified_base	2413788	2413788	50	-	.	coverage=157;context=TCGAATAGCCGATTTGGCTATTTAACAATGCTCCCAATCGG;IPDRatio=1.84
CP008925 Salmonella_enterica_subsp._enterica_serovar_Cerro_87	kinModCall	m4C	2413791	2413791	72	-	.	coverage=155;context=ACCTCGAATAGCCGATTTGGCTATTTAACAATGCTCCCAAT;IPDRatio=2.17;frac=0.639;fracLow=0.435;fracUp=0.818;identificationQv=37
CP008925 Salmonella_enterica_subsp._enterica_serovar_Cerro_87	kinModCall	modified_base	2413799	2413799	28	-	.	coverage=142;context=CGATTTGAACCTCGAATAGCCGATTTGGCTATTTAACAATG;IPDRatio=1.45
CP008925 Salmonella_enterica_subsp._enterica_serovar_Cerro_87	kinModCall	m6A	2413805	2413805	42	-	.	coverage=160;context=CAGGTTCGATTTGAACCTCGAATAGCCGATTTGGCTATTTA;IPDRatio=1.67;frac=0.214;fracLow=0.077;fracUp=0.336;identificationQv=30
CP008925 Salmonella_enterica_subsp._enterica_serovar_Cerro_87	kinModCall	m6A	2413808	2413808	34	+	.	coverage=135;context=ATAGCCAAATCGGCTATTCGAGGTTCAAATCGAACCTGCCG;IPDRatio=1.68;frac=0.249;fracLow=0.132;fracUp=0.377;identificationQv=12
CP008925 Salmonella_enterica_subsp._enterica_serovar_Cerro_87	kinModCall	modified_base	2413818	2413818	33	+	.	coverage=134;context=CGGCTATTCGAGGTTCAAATCGAACCTGCCGTCAATTACGA;IPDRatio=1.74
CP008925 Salmonella_enterica_subsp._enterica_serovar_Cerro_87	kinModCall	modified_base	2413833	2413833	26	-	.	coverage=156;context=TAATGCGCGGGCTTGTCGTAATTGACGGCAGGTTCGATTTG;IPDRatio=1.41
CP008925 Salmonella_enterica_subsp._enterica_serovar_Cerro_87	kinModCall	m4C	2413839	2413839	33	+	.	coverage=132;context=GAACCTGCCGTCAATTACGACAAGCCCGCGCATTATACGTA;IPDRatio=1.68;frac=0.489;fracLow=0.267;fracUp=0.716;identificationQv=4
CP008925 Salmonella_enterica_subsp._enterica_serovar_Cerro_87	kinModCall	m4C	2413849	2413849	70	+	.	coverage=126;context=TCAATTACGACAAGCCCGCGCATTATACGTAAATCTCAGCC;IPDRatio=2.22;frac=0.847;fracLow=0.665;fracUp=1.000;identificationQv=57
CP008925 Salmonella_enterica_subsp._enterica_serovar_Cerro_87	kinModCall	m6A	2413850	2413850	69	+	.	coverage=129;context=CAATTACGACAAGCCCGCGCATTATACGTAAATCTCAGCCT;IPDRatio=2.14;frac=0.375;fracLow=0.245;fracUp=0.545;identificationQv=33
CP008925 Salmonella_enterica_subsp._enterica_serovar_Cerro_87	kinModCall	modified_base	2413853	2413853	21	+	.	coverage=132;context=TTACGACAAGCCCGCGCATTATACGTAAATCTCAGCCTGAC;IPDRatio=1.38
CP008925 Salmonella_enterica_subsp._enterica_serovar_Cerro_87	kinModCall	modified_base	2413858	2413858	27	-	.	coverage=161;context=CTTGCGTCAGGCTGAGATTTACGTATAATGCGCGGGCTTGT;IPDRatio=1.50
CP008925 Salmonella_enterica_subsp._enterica_serovar_Cerro_87	kinModCall	modified_base	2413864	2413864	41	-	.	coverage=161;context=CCGACACTTGCGTCAGGCTGAGATTTACGTATAATGCGCGG;IPDRatio=1.65
CP008925 Salmonella_enterica_subsp._enterica_serovar_Cerro_87	kinModCall	modified_base	2413882	2413882	41	-	.	coverage=154;context=AAAGCGCTTAATTTCTATCCGACACTTGCGTCAGGCTGAGA;IPDRatio=1.87
CP008925 Salmonella_enterica_subsp._enterica_serovar_Cerro_87	kinModCall	m6A	2413892	2413892	63	-	.	coverage=157;context=GCATAAGAATAAAGCGCTTAATTTCTATCCGACACTTGCGT;IPDRatio=1.96;frac=0.337;fracLow=0.214;fracUp=0.466;identificationQv=15
CP008925 Salmonella_enterica_subsp._enterica_serovar_Cerro_87	kinModCall	modified_base	2413895	2413895	21	+	.	coverage=127;context=CAAGTGTCGGATAGAAATTAAGCGCTTTATTCTTATGCGAG;IPDRatio=1.45
CP008925 Salmonella_enterica_subsp._enterica_serovar_Cerro_87	kinModCall	modified_base	2413900	2413900	29	+	.	coverage=132;context=GTCGGATAGAAATTAAGCGCTTTATTCTTATGCGAGCATGA;IPDRatio=1.58
CP008925 Salmonella_enterica_subsp._enterica_serovar_Cerro_87	kinModCall	modified_base	2413902	2413902	31	+	.	coverage=123;context=CGGATAGAAATTAAGCGCTTTATTCTTATGCGAGCATGATT;IPDRatio=1.66
CP008925 Salmonella_enterica_subsp._enterica_serovar_Cerro_87	kinModCall	modified_base	2413919	2413919	28	+	.	coverage=130;context=CTTTATTCTTATGCGAGCATGATTCCAGATGGTACGCATGG;IPDRatio=1.62
CP008925 Salmonella_enterica_subsp._enterica_serovar_Cerro_87	kinModCall	modified_base	2413919	2413919	28	-	.	coverage=166;context=CCATGCGTACCATCTGGAATCATGCTCGCATAAGAATAAAG;IPDRatio=1.52
CP008925 Salmonella_enterica_subsp._enterica_serovar_Cerro_87	kinModCall	modified_base	2413926	2413926	41	+	.	coverage=135;context=CTTATGCGAGCATGATTCCAGATGGTACGCATGGGATGGCA;IPDRatio=1.82
CP008925 Salmonella_enterica_subsp._enterica_serovar_Cerro_87	kinModCall	modified_base	2413933	2413933	65	-	.	coverage=153;context=TGCGCGTTGCCATCCCATGCGTACCATCTGGAATCATGCTC;IPDRatio=2.06
CP008925 Salmonella_enterica_subsp._enterica_serovar_Cerro_87	kinModCall	m6A	2413942	2413942	53	-	.	coverage=160;context=AAGAAAAGGTGCGCGTTGCCATCCCATGCGTACCATCTGGA;IPDRatio=1.79;frac=0.209;fracLow=0.100;fracUp=0.316;identificationQv=30
CP008925 Salmonella_enterica_subsp._enterica_serovar_Cerro_87	kinModCall	modified_base	2413947	2413947	26	-	.	coverage=164;context=TTCCAAAGAAAAGGTGCGCGTTGCCATCCCATGCGTACCAT;IPDRatio=1.48
CP008925 Salmonella_enterica_subsp._enterica_serovar_Cerro_87	kinModCall	modified_base	2413969	2413969	27	-	.	coverage=167;context=ATTGCCAGGTTTGCCTGATGCCTTCCAAAGAAAAGGTGCGC;IPDRatio=1.48
CP008925 Salmonella_enterica_subsp._enterica_serovar_Cerro_87	kinModCall	m6A	2413978	2413978	25	+	.	coverage=135;context=TTCTTTGGAAGGCATCAGGCAAACCTGGCAATACGTCGTTG;IPDRatio=1.48;frac=0.089;fracLow=0.000;fracUp=0.182;identificationQv=4
CP008925 Salmonella_enterica_subsp._enterica_serovar_Cerro_87	kinModCall	modified_base	2413980	2413980	32	-	.	coverage=163;context=GACAACGACGTATTGCCAGGTTTGCCTGATGCCTTCCAAAG;IPDRatio=1.57
CP008925 Salmonella_enterica_subsp._enterica_serovar_Cerro_87	kinModCall	m4C	2413981	2413981	55	+	.	coverage=136;context=TTTGGAAGGCATCAGGCAAACCTGGCAATACGTCGTTGTCG;IPDRatio=2.06;frac=0.409;fracLow=0.255;fracUp=0.546;identificationQv=21
CP008925 Salmonella_enterica_subsp._enterica_serovar_Cerro_87	kinModCall	m6A	2413987	2413987	44	+	.	coverage=133;context=AGGCATCAGGCAAACCTGGCAATACGTCGTTGTCGCTGTCG;IPDRatio=1.69;frac=0.095;fracLow=0.000;fracUp=0.188;identificationQv=19
CP008925 Salmonella_enterica_subsp._enterica_serovar_Cerro_87	kinModCall	m6A	2413988	2413988	66	+	.	coverage=123;context=GGCATCAGGCAAACCTGGCAATACGTCGTTGTCGCTGTCGC;IPDRatio=1.96;frac=0.465;fracLow=0.265;fracUp=0.685;identificationQv=33
CP008925 Salmonella_enterica_subsp._enterica_serovar_Cerro_87	kinModCall	m6A	2413989	2413989	63	-	.	coverage=166;context=TGCGACAGCGACAACGACGTATTGCCAGGTTTGCCTGATGC;IPDRatio=2.00;frac=0.288;fracLow=0.183;fracUp=0.404;identificationQv=18
CP008925 Salmonella_enterica_subsp._enterica_serovar_Cerro_87	kinModCall	m6A	2414013	2414013	66	+	.	coverage=124;context=TCGTTGTCGCTGTCGCATAAATCTATAAAGGTGAGCACAAG;IPDRatio=2.06;frac=0.587;fracLow=0.469;fracUp=0.728;identificationQv=86
CP008925 Salmonella_enterica_subsp._enterica_serovar_Cerro_87	kinModCall	m4C	2414015	2414015	34	+	.	coverage=133;context=GTTGTCGCTGTCGCATAAATCTATAAAGGTGAGCACAAGCC;IPDRatio=1.57;frac=0.609;fracLow=0.384;fracUp=0.877;identificationQv=28
CP008925 Salmonella_enterica_subsp._enterica_serovar_Cerro_87	kinModCall	modified_base	2414016	2414016	51	-	.	coverage=160;context=AGGCTTGTGCTCACCTTTATAGATTTATGCGACAGCGACAA;IPDRatio=1.80
CP008925 Salmonella_enterica_subsp._enterica_serovar_Cerro_87	kinModCall	m4C	2414022	2414022	67	-	.	coverage=154;context=TCGTCAAGGCTTGTGCTCACCTTTATAGATTTATGCGACAG;IPDRatio=2.10;frac=0.619;fracLow=0.433;fracUp=0.811;identificationQv=16
CP008925 Salmonella_enterica_subsp._enterica_serovar_Cerro_87	kinModCall	modified_base	2414024	2414024	23	-	.	coverage=158;context=CCTCGTCAAGGCTTGTGCTCACCTTTATAGATTTATGCGAC;IPDRatio=1.39
CP008925 Salmonella_enterica_subsp._enterica_serovar_Cerro_87	kinModCall	m6A	2414026	2414026	23	+	.	coverage=127;context=CGCATAAATCTATAAAGGTGAGCACAAGCCTTGACGAGGAT;IPDRatio=1.52;frac=0.096;fracLow=0.012;fracUp=0.208;identificationQv=6
CP008925 Salmonella_enterica_subsp._enterica_serovar_Cerro_87	kinModCall	modified_base	2414046	2414046	31	+	.	coverage=128;context=AGCACAAGCCTTGACGAGGATTTGCTTATGTTTGTTGCCCT;IPDRatio=1.56
CP008925 Salmonella_enterica_subsp._enterica_serovar_Cerro_87	kinModCall	modified_base	2414048	2414048	27	-	.	coverage=155;context=GGAGGGCAACAAACATAAGCAAATCCTCGTCAAGGCTTGTG;IPDRatio=1.50
CP008925 Salmonella_enterica_subsp._enterica_serovar_Cerro_87	kinModCall	modified_base	2414052	2414052	28	+	.	coverage=127;context=AGCCTTGACGAGGATTTGCTTATGTTTGTTGCCCTCCCCTT;IPDRatio=1.50
CP008925 Salmonella_enterica_subsp._enterica_serovar_Cerro_87	kinModCall	modified_base	2414058	2414058	29	-	.	coverage=152;context=ATGAGAAAGGGGAGGGCAACAAACATAAGCAAATCCTCGTC;IPDRatio=1.51
CP008925 Salmonella_enterica_subsp._enterica_serovar_Cerro_87	kinModCall	m4C	2414090	2414090	54	+	.	coverage=127;context=CTTTCTCATTTTTTATGCGTCGTTCTCTTTATTACTTGGCA;IPDRatio=2.06;frac=0.640;fracLow=0.405;fracUp=0.842;identificationQv=51
CP008925 Salmonella_enterica_subsp._enterica_serovar_Cerro_87	kinModCall	modified_base	2414092	2414092	35	-	.	coverage=143;context=TATGCCAAGTAATAAAGAGAACGACGCATAAAAAATGAGAA;IPDRatio=1.88
CP008925 Salmonella_enterica_subsp._enterica_serovar_Cerro_87	kinModCall	m6A	2414093	2414093	181	-	.	coverage=147;context=ATATGCCAAGTAATAAAGAGAACGACGCATAAAAAATGAGA;IPDRatio=9.55;frac=0.923;fracLow=0.821;fracUp=1.000;identificationQv=102
CP008925 Salmonella_enterica_subsp._enterica_serovar_Cerro_87	kinModCall	m4C	2414094	2414094	34	+	.	coverage=122;context=CTCATTTTTTATGCGTCGTTCTCTTTATTACTTGGCATATA;IPDRatio=1.63;frac=0.221;fracLow=0.089;fracUp=0.366;identificationQv=3
CP008925 Salmonella_enterica_subsp._enterica_serovar_Cerro_87	kinModCall	modified_base	2414094	2414094	26	-	.	coverage=144;context=TATATGCCAAGTAATAAAGAGAACGACGCATAAAAAATGAG;IPDRatio=1.96
CP008925 Salmonella_enterica_subsp._enterica_serovar_Cerro_87	kinModCall	modified_base	2414097	2414097	38	+	.	coverage=124;context=ATTTTTTATGCGTCGTTCTCTTTATTACTTGGCATATACGA;IPDRatio=1.76
CP008925 Salmonella_enterica_subsp._enterica_serovar_Cerro_87	kinModCall	m6A	2414097	2414097	111	-	.	coverage=146;context=TCGTATATGCCAAGTAATAAAGAGAACGACGCATAAAAAAT;IPDRatio=3.03;frac=0.811;fracLow=0.697;fracUp=0.946;identificationQv=148
CP008925 Salmonella_enterica_subsp._enterica_serovar_Cerro_87	kinModCall	m6A	2414100	2414100	62	+	.	coverage=119;context=TTTTATGCGTCGTTCTCTTTATTACTTGGCATATACGACGC;IPDRatio=2.09;frac=0.377;fracLow=0.199;fracUp=0.513;identificationQv=29
CP008925 Salmonella_enterica_subsp._enterica_serovar_Cerro_87	kinModCall	modified_base	2414101	2414101	25	+	.	coverage=120;context=TTTATGCGTCGTTCTCTTTATTACTTGGCATATACGACGCG;IPDRatio=1.56
CP008925 Salmonella_enterica_subsp._enterica_serovar_Cerro_87	kinModCall	modified_base	2414105	2414105	27	-	.	coverage=149;context=TACGCGCGTCGTATATGCCAAGTAATAAAGAGAACGACGCA;IPDRatio=1.52
CP008925 Salmonella_enterica_subsp._enterica_serovar_Cerro_87	kinModCall	modified_base	2414109	2414109	29	+	.	coverage=126;context=TCGTTCTCTTTATTACTTGGCATATACGACGCGCGTACCGG;IPDRatio=1.45
CP008925 Salmonella_enterica_subsp._enterica_serovar_Cerro_87	kinModCall	modified_base	2414130	2414130	31	-	.	coverage=151;context=GTAAACCGGTCAGGCAGCAGACCGGTACGCGCGTCGTATAT;IPDRatio=1.53
CP008925 Salmonella_enterica_subsp._enterica_serovar_Cerro_87	kinModCall	modified_base	2414143	2414143	35	+	.	coverage=115;context=GTACCGGTCTGCTGCCTGACCGGTTTACCTGTCCATTACTG;IPDRatio=1.96
CP008925 Salmonella_enterica_subsp._enterica_serovar_Cerro_87	kinModCall	modified_base	2414146	2414146	72	+	.	coverage=131;context=CCGGTCTGCTGCCTGACCGGTTTACCTGTCCATTACTGTGG;IPDRatio=2.32
CP008925 Salmonella_enterica_subsp._enterica_serovar_Cerro_87	kinModCall	modified_base	2414147	2414147	24	+	.	coverage=132;context=CGGTCTGCTGCCTGACCGGTTTACCTGTCCATTACTGTGGG;IPDRatio=1.51
CP008925 Salmonella_enterica_subsp._enterica_serovar_Cerro_87	kinModCall	modified_base	2414151	2414151	30	+	.	coverage=128;context=CTGCTGCCTGACCGGTTTACCTGTCCATTACTGTGGGGTGG;IPDRatio=1.55
CP008925 Salmonella_enterica_subsp._enterica_serovar_Cerro_87	kinModCall	m4C	2414156	2414156	33	+	.	coverage=129;context=GCCTGACCGGTTTACCTGTCCATTACTGTGGGGTGGTCTGC;IPDRatio=1.72;frac=1.000;fracLow=1.000;fracUp=1.000;identificationQv=9
CP008925 Salmonella_enterica_subsp._enterica_serovar_Cerro_87	kinModCall	modified_base	2414165	2414165	41	-	.	coverage=142;context=GGTGATAAAGCAGACCACCCCACAGTAATGGACAGGTAAAC;IPDRatio=1.74
CP008925 Salmonella_enterica_subsp._enterica_serovar_Cerro_87	kinModCall	modified_base	2414180	2414180	45	+	.	coverage=129;context=ACTGTGGGGTGGTCTGCTTTATCACCAGATTTGCCTGCCGG;IPDRatio=1.72
CP008925 Salmonella_enterica_subsp._enterica_serovar_Cerro_87	kinModCall	modified_base	2414186	2414186	21	+	.	coverage=130;context=GGGTGGTCTGCTTTATCACCAGATTTGCCTGCCGGAGCGTT;IPDRatio=1.35
CP008925 Salmonella_enterica_subsp._enterica_serovar_Cerro_87	kinModCall	m6A	2414191	2414191	73	-	.	coverage=153;context=CGGTAAACGCTCCGGCAGGCAAATCTGGTGATAAAGCAGAC;IPDRatio=2.07;frac=0.446;fracLow=0.319;fracUp=0.600;identificationQv=40
CP008925 Salmonella_enterica_subsp._enterica_serovar_Cerro_87	kinModCall	modified_base	2414205	2414205	55	+	.	coverage=127;context=CAGATTTGCCTGCCGGAGCGTTTACCGGATGCGCTTTGGGG;IPDRatio=2.08
CP008925 Salmonella_enterica_subsp._enterica_serovar_Cerro_87	kinModCall	m6A	2414208	2414208	30	+	.	coverage=134;context=ATTTGCCTGCCGGAGCGTTTACCGGATGCGCTTTGGGGTGC;IPDRatio=1.57;frac=0.195;fracLow=0.075;fracUp=0.329;identificationQv=4
CP008925 Salmonella_enterica_subsp._enterica_serovar_Cerro_87	kinModCall	modified_base	2414235	2414235	33	+	.	coverage=122;context=GCGCTTTGGGGTGCTATCGCCGGCTATGGCGGATTCGCGTT;IPDRatio=1.74
CP008925 Salmonella_enterica_subsp._enterica_serovar_Cerro_87	kinModCall	m4C	2414242	2414242	83	-	.	coverage=141;context=GTAAATTAACGCGAATCCGCCATAGCCGGCGATAGCACCCC;IPDRatio=2.38;frac=0.848;fracLow=0.660;fracUp=1.000;identificationQv=55
CP008925 Salmonella_enterica_subsp._enterica_serovar_Cerro_87	kinModCall	modified_base	2414255	2414255	52	+	.	coverage=124;context=CGGCTATGGCGGATTCGCGTTAATTTACTGGGGCTATCGCC;IPDRatio=1.90
CP008925 Salmonella_enterica_subsp._enterica_serovar_Cerro_87	kinModCall	modified_base	2414256	2414256	25	+	.	coverage=129;context=GGCTATGGCGGATTCGCGTTAATTTACTGGGGCTATCGCCT;IPDRatio=1.45
CP008925 Salmonella_enterica_subsp._enterica_serovar_Cerro_87	kinModCall	modified_base	2414258	2414258	101	+	.	coverage=126;context=CTATGGCGGATTCGCGTTAATTTACTGGGGCTATCGCCTGC;IPDRatio=2.82
CP008925 Salmonella_enterica_subsp._enterica_serovar_Cerro_87	kinModCall	m6A	2414271	2414271	24	-	.	coverage=150;context=TCTTTCTGATAACGCAGGCGATAGCCCCAGTAAATTAACGC;IPDRatio=1.44;frac=0.149;fracLow=0.031;fracUp=0.304;identificationQv=7
CP008925 Salmonella_enterica_subsp._enterica_serovar_Cerro_87	kinModCall	m6A	2414304	2414304	32	-	.	coverage=148;context=GCGAGGTACTTGACGTCGCCATATCCAAGCCCCTCTTTCTG;IPDRatio=1.58;frac=0.289;fracLow=0.174;fracUp=0.435;identificationQv=18
CP008925 Salmonella_enterica_subsp._enterica_serovar_Cerro_87	kinModCall	modified_base	2414309	2414309	44	+	.	coverage=129;context=AGAGGGGCTTGGATATGGCGACGTCAAGTACCTCGCTGCCT;IPDRatio=1.87
CP008925 Salmonella_enterica_subsp._enterica_serovar_Cerro_87	kinModCall	modified_base	2414316	2414316	47	+	.	coverage=126;context=CTTGGATATGGCGACGTCAAGTACCTCGCTGCCTTAGGGGC;IPDRatio=1.88
CP008925 Salmonella_enterica_subsp._enterica_serovar_Cerro_87	kinModCall	modified_base	2414323	2414323	21	-	.	coverage=152;context=ATGCCACGCCCCTAAGGCAGCGAGGTACTTGACGTCGCCAT;IPDRatio=1.40
CP008925 Salmonella_enterica_subsp._enterica_serovar_Cerro_87	kinModCall	modified_base	2414328	2414328	21	+	.	coverage=126;context=GACGTCAAGTACCTCGCTGCCTTAGGGGCGTGGCATTGTTG;IPDRatio=1.39
CP008925 Salmonella_enterica_subsp._enterica_serovar_Cerro_87	kinModCall	modified_base	2414342	2414342	22	+	.	coverage=135;context=CGCTGCCTTAGGGGCGTGGCATTGTTGGGAAACACTGCCGT;IPDRatio=1.41
CP008925 Salmonella_enterica_subsp._enterica_serovar_Cerro_87	kinModCall	modified_base	2414361	2414361	72	+	.	coverage=139;context=CATTGTTGGGAAACACTGCCGTTACTGGTTTTCCTTGCCGC;IPDRatio=2.28
CP008925 Salmonella_enterica_subsp._enterica_serovar_Cerro_87	kinModCall	m6A	2414363	2414363	46	-	.	coverage=154;context=TAGCGGCAAGGAAAACCAGTAACGGCAGTGTTTCCCAACAA;IPDRatio=1.75;frac=0.251;fracLow=0.131;fracUp=0.374;identificationQv=10
CP008925 Salmonella_enterica_subsp._enterica_serovar_Cerro_87	kinModCall	modified_base	2414369	2414369	27	-	.	coverage=143;context=CCAACATAGCGGCAAGGAAAACCAGTAACGGCAGTGTTTCC;IPDRatio=1.48
CP008925 Salmonella_enterica_subsp._enterica_serovar_Cerro_87	kinModCall	m4C	2414388	2414388	51	-	.	coverage=146;context=ACGCCAAACCCGCCACAGGCCAACATAGCGGCAAGGAAAAC;IPDRatio=1.94;frac=0.515;fracLow=0.327;fracUp=0.712;identificationQv=8
CP008925 Salmonella_enterica_subsp._enterica_serovar_Cerro_87	kinModCall	m4C	2414404	2414404	53	-	.	coverage=147;context=TCTCACCAGTAGCGCGACGCCAAACCCGCCACAGGCCAACA;IPDRatio=1.95;frac=0.645;fracLow=0.409;fracUp=0.847;identificationQv=28
CP008925 Salmonella_enterica_subsp._enterica_serovar_Cerro_87	kinModCall	m4C	2414409	2414409	59	+	.	coverage=141;context=GCCTGTGGCGGGTTTGGCGTCGCGCTACTGGTGAGAGGTAA;IPDRatio=2.49;frac=0.570;fracLow=0.396;fracUp=0.739;identificationQv=34
CP008925 Salmonella_enterica_subsp._enterica_serovar_Cerro_87	kinModCall	modified_base	2414412	2414412	36	+	.	coverage=142;context=TGTGGCGGGTTTGGCGTCGCGCTACTGGTGAGAGGTAAATC;IPDRatio=1.70
CP008925 Salmonella_enterica_subsp._enterica_serovar_Cerro_87	kinModCall	modified_base	2414418	2414418	52	+	.	coverage=142;context=GGGTTTGGCGTCGCGCTACTGGTGAGAGGTAAATCGGCATT;IPDRatio=2.01
CP008925 Salmonella_enterica_subsp._enterica_serovar_Cerro_87	kinModCall	modified_base	2414420	2414420	36	-	.	coverage=149;context=TTAATGCCGATTTACCTCTCACCAGTAGCGCGACGCCAAAC;IPDRatio=1.59
CP008925 Salmonella_enterica_subsp._enterica_serovar_Cerro_87	kinModCall	modified_base	2414422	2414422	36	+	.	coverage=143;context=TTGGCGTCGCGCTACTGGTGAGAGGTAAATCGGCATTAATA;IPDRatio=1.68
CP008925 Salmonella_enterica_subsp._enterica_serovar_Cerro_87	kinModCall	m4C	2414423	2414423	85	-	.	coverage=151;context=TTATTAATGCCGATTTACCTCTCACCAGTAGCGCGACGCCA;IPDRatio=2.73;frac=0.547;fracLow=0.409;fracUp=0.681;identificationQv=20
CP008925 Salmonella_enterica_subsp._enterica_serovar_Cerro_87	kinModCall	modified_base	2414427	2414427	27	-	.	coverage=155;context=GGGTTTATTAATGCCGATTTACCTCTCACCAGTAGCGCGAC;IPDRatio=1.51
CP008925 Salmonella_enterica_subsp._enterica_serovar_Cerro_87	kinModCall	modified_base	2414433	2414433	44	-	.	coverage=136;context=GGTAGCGGGTTTATTAATGCCGATTTACCTCTCACCAGTAG;IPDRatio=1.84
CP008925 Salmonella_enterica_subsp._enterica_serovar_Cerro_87	kinModCall	m6A	2414436	2414436	56	+	.	coverage=144;context=CTGGTGAGAGGTAAATCGGCATTAATAAACCCGCTACCTTT;IPDRatio=1.96;frac=0.289;fracLow=0.170;fracUp=0.406;identificationQv=6
CP008925 Salmonella_enterica_subsp._enterica_serovar_Cerro_87	kinModCall	modified_base	2414441	2414441	31	+	.	coverage=141;context=GAGAGGTAAATCGGCATTAATAAACCCGCTACCTTTTGGGC;IPDRatio=1.56
CP008925 Salmonella_enterica_subsp._enterica_serovar_Cerro_87	kinModCall	modified_base	2414441	2414441	22	-	.	coverage=154;context=GCCCAAAAGGTAGCGGGTTTATTAATGCCGATTTACCTCTC;IPDRatio=1.39
CP008925 Salmonella_enterica_subsp._enterica_serovar_Cerro_87	kinModCall	modified_base	2414442	2414442	24	-	.	coverage=145;context=GGCCCAAAAGGTAGCGGGTTTATTAATGCCGATTTACCTCT;IPDRatio=1.49
CP008925 Salmonella_enterica_subsp._enterica_serovar_Cerro_87	kinModCall	modified_base	2414444	2414444	50	-	.	coverage=148;context=ATGGCCCAAAAGGTAGCGGGTTTATTAATGCCGATTTACCT;IPDRatio=1.95
CP008925 Salmonella_enterica_subsp._enterica_serovar_Cerro_87	kinModCall	m4C	2414449	2414449	54	+	.	coverage=139;context=AATCGGCATTAATAAACCCGCTACCTTTTGGGCCATGGCTG;IPDRatio=1.91;frac=0.450;fracLow=0.253;fracUp=0.620;identificationQv=12
CP008925 Salmonella_enterica_subsp._enterica_serovar_Cerro_87	kinModCall	modified_base	2414456	2414456	39	-	.	coverage=156;context=CCACCGCCAGCCATGGCCCAAAAGGTAGCGGGTTTATTAAT;IPDRatio=1.66
CP008925 Salmonella_enterica_subsp._enterica_serovar_Cerro_87	kinModCall	m4C	2414484	2414484	52	+	.	coverage=143;context=TGGCTGGCGGTGGCGGGTTTCATAACAGGTTGGAAAGTTTT;IPDRatio=1.96;frac=0.452;fracLow=0.252;fracUp=0.662;identificationQv=12
CP008925 Salmonella_enterica_subsp._enterica_serovar_Cerro_87	kinModCall	m6A	2414485	2414485	50	+	.	coverage=142;context=GGCTGGCGGTGGCGGGTTTCATAACAGGTTGGAAAGTTTTC;IPDRatio=1.89;frac=0.285;fracLow=0.152;fracUp=0.394;identificationQv=16
CP008925 Salmonella_enterica_subsp._enterica_serovar_Cerro_87	kinModCall	m6A	2414493	2414493	45	-	.	coverage=156;context=TCTGGAAAGAAAACTTTCCAACCTGTTATGAAACCCGCCAC;IPDRatio=1.75;frac=0.339;fracLow=0.185;fracUp=0.492;identificationQv=15
CP008925 Salmonella_enterica_subsp._enterica_serovar_Cerro_87	kinModCall	modified_base	2414517	2414517	23	-	.	coverage=147;context=CAAATTAAGGTGACCGATTAACCGTCTGGAAAGAAAACTTT;IPDRatio=1.43
CP008925 Salmonella_enterica_subsp._enterica_serovar_Cerro_87	kinModCall	modified_base	2414521	2414521	41	-	.	coverage=154;context=ATCACAAATTAAGGTGACCGATTAACCGTCTGGAAAGAAAA;IPDRatio=1.68
CP008925 Salmonella_enterica_subsp._enterica_serovar_Cerro_87	kinModCall	modified_base	2414522	2414522	51	+	.	coverage=150;context=TTTCTTTCCAGACGGTTAATCGGTCACCTTAATTTGTGATT;IPDRatio=1.87
CP008925 Salmonella_enterica_subsp._enterica_serovar_Cerro_87	kinModCall	modified_base	2414529	2414529	32	+	.	coverage=147;context=CCAGACGGTTAATCGGTCACCTTAATTTGTGATTGCAGATA;IPDRatio=1.53
CP008925 Salmonella_enterica_subsp._enterica_serovar_Cerro_87	kinModCall	modified_base	2414530	2414530	33	+	.	coverage=145;context=CAGACGGTTAATCGGTCACCTTAATTTGTGATTGCAGATAA;IPDRatio=1.57
CP008925 Salmonella_enterica_subsp._enterica_serovar_Cerro_87	kinModCall	m6A	2414530	2414530	39	-	.	coverage=148;context=TTATCTGCAATCACAAATTAAGGTGACCGATTAACCGTCTG;IPDRatio=1.71;frac=0.310;fracLow=0.167;fracUp=0.476;identificationQv=10
CP008925 Salmonella_enterica_subsp._enterica_serovar_Cerro_87	kinModCall	m6A	2414542	2414542	42	-	.	coverage=152;context=TGGTATGCAAAATTATCTGCAATCACAAATTAAGGTGACCG;IPDRatio=1.70;frac=0.210;fracLow=0.110;fracUp=0.332;identificationQv=6
CP008925 Salmonella_enterica_subsp._enterica_serovar_Cerro_87	kinModCall	modified_base	2414551	2414551	31	-	.	coverage=143;context=TGCCAAACTTGGTATGCAAAATTATCTGCAATCACAAATTA;IPDRatio=1.55
CP008925 Salmonella_enterica_subsp._enterica_serovar_Cerro_87	kinModCall	m6A	2414553	2414553	37	-	.	coverage=149;context=ATTGCCAAACTTGGTATGCAAAATTATCTGCAATCACAAAT;IPDRatio=1.64;frac=0.221;fracLow=0.132;fracUp=0.358;identificationQv=4
CP008925 Salmonella_enterica_subsp._enterica_serovar_Cerro_87	kinModCall	m4C	2414556	2414556	55	+	.	coverage=143;context=TGTGATTGCAGATAATTTTGCATACCAAGTTTGGCAATCAA;IPDRatio=1.97;frac=0.674;fracLow=0.480;fracUp=0.862;identificationQv=13
CP008925 Salmonella_enterica_subsp._enterica_serovar_Cerro_87	kinModCall	modified_base	2414557	2414557	25	+	.	coverage=144;context=GTGATTGCAGATAATTTTGCATACCAAGTTTGGCAATCAAA;IPDRatio=1.50
CP008925 Salmonella_enterica_subsp._enterica_serovar_Cerro_87	kinModCall	modified_base	2414562	2414562	23	+	.	coverage=148;context=TGCAGATAATTTTGCATACCAAGTTTGGCAATCAAATCCAG;IPDRatio=1.43
CP008925 Salmonella_enterica_subsp._enterica_serovar_Cerro_87	kinModCall	m4C	2414564	2414564	96	-	.	coverage=154;context=AGCTGGATTTGATTGCCAAACTTGGTATGCAAAATTATCTG;IPDRatio=2.42;frac=0.714;fracLow=0.523;fracUp=0.881;identificationQv=34
CP008925 Salmonella_enterica_subsp._enterica_serovar_Cerro_87	kinModCall	modified_base	2414565	2414565	34	+	.	coverage=148;context=AGATAATTTTGCATACCAAGTTTGGCAATCAAATCCAGCTC;IPDRatio=1.53
CP008925 Salmonella_enterica_subsp._enterica_serovar_Cerro_87	kinModCall	m6A	2414573	2414573	68	-	.	coverage=154;context=TGGAAACTGAGCTGGATTTGATTGCCAAACTTGGTATGCAA;IPDRatio=2.03;frac=0.337;fracLow=0.174;fracUp=0.485;identificationQv=47
CP008925 Salmonella_enterica_subsp._enterica_serovar_Cerro_87	kinModCall	m6A	2414575	2414575	34	+	.	coverage=146;context=GCATACCAAGTTTGGCAATCAAATCCAGCTCAGTTTCCAGC;IPDRatio=1.55;frac=0.147;fracLow=0.042;fracUp=0.253;identificationQv=7
CP008925 Salmonella_enterica_subsp._enterica_serovar_Cerro_87	kinModCall	modified_base	2414609	2414609	29	+	.	coverage=143;context=TTCCAGCCAGTCGATGTGGCCTTCCTCGTCGGCAAGAATTT;IPDRatio=1.52
CP008925 Salmonella_enterica_subsp._enterica_serovar_Cerro_87	kinModCall	m4C	2414630	2414630	62	+	.	coverage=138;context=TTCCTCGTCGGCAAGAATTTCAATCATCATATCCCGGCTGA;IPDRatio=2.21;frac=0.587;fracLow=0.428;fracUp=0.739;identificationQv=41
CP008925 Salmonella_enterica_subsp._enterica_serovar_Cerro_87	kinModCall	m4C	2414634	2414634	44	+	.	coverage=137;context=TCGTCGGCAAGAATTTCAATCATCATATCCCGGCTGACATA;IPDRatio=1.78;frac=0.747;fracLow=0.507;fracUp=1.000;identificationQv=5
CP008925 Salmonella_enterica_subsp._enterica_serovar_Cerro_87	kinModCall	modified_base	2414648	2414648	24	+	.	coverage=133;context=TTCAATCATCATATCCCGGCTGACATAATCATGAACGCTAT;IPDRatio=1.46
CP008925 Salmonella_enterica_subsp._enterica_serovar_Cerro_87	kinModCall	modified_base	2414650	2414650	24	+	.	coverage=130;context=CAATCATCATATCCCGGCTGACATAATCATGAACGCTATCG;IPDRatio=1.49
CP008925 Salmonella_enterica_subsp._enterica_serovar_Cerro_87	kinModCall	modified_base	2414658	2414658	37	-	.	coverage=146;context=GCCTATGCCGATAGCGTTCATGATTATGTCAGCCGGGATAT;IPDRatio=1.71
CP008925 Salmonella_enterica_subsp._enterica_serovar_Cerro_87	kinModCall	modified_base	2414659	2414659	28	-	.	coverage=148;context=AGCCTATGCCGATAGCGTTCATGATTATGTCAGCCGGGATA;IPDRatio=1.63
CP008925 Salmonella_enterica_subsp._enterica_serovar_Cerro_87	kinModCall	modified_base	2414661	2414661	26	+	.	coverage=137;context=TCCCGGCTGACATAATCATGAACGCTATCGGCATAGGCTAT;IPDRatio=1.51
CP008925 Salmonella_enterica_subsp._enterica_serovar_Cerro_87	kinModCall	m4C	2414669	2414669	55	+	.	coverage=136;context=GACATAATCATGAACGCTATCGGCATAGGCTATTGCCTCAC;IPDRatio=1.96;frac=0.759;fracLow=0.523;fracUp=0.984;identificationQv=14
CP008925 Salmonella_enterica_subsp._enterica_serovar_Cerro_87	kinModCall	modified_base	2414680	2414680	28	+	.	coverage=130;context=GAACGCTATCGGCATAGGCTATTGCCTCACGTAGATCTTTT;IPDRatio=1.49
CP008925 Salmonella_enterica_subsp._enterica_serovar_Cerro_87	kinModCall	m6A	2414694	2414694	206	+	.	coverage=139;context=TAGGCTATTGCCTCACGTAGATCTTTTGCGCCTTCCAGTTC;IPDRatio=8.28;frac=1.000;fracLow=0.964;fracUp=1.000;identificationQv=184
CP008925 Salmonella_enterica_subsp._enterica_serovar_Cerro_87	kinModCall	m6A	2414695	2414695	187	-	.	coverage=151;context=CGAACTGGAAGGCGCAAAAGATCTACGTGAGGCAATAGCCT;IPDRatio=5.37;frac=0.966;fracLow=0.840;fracUp=1.000;identificationQv=169
CP008925 Salmonella_enterica_subsp._enterica_serovar_Cerro_87	kinModCall	modified_base	2414697	2414697	42	-	.	coverage=139;context=CTCGAACTGGAAGGCGCAAAAGATCTACGTGAGGCAATAGC;IPDRatio=1.86
CP008925 Salmonella_enterica_subsp._enterica_serovar_Cerro_87	kinModCall	modified_base	2414704	2414704	28	+	.	coverage=139;context=CCTCACGTAGATCTTTTGCGCCTTCCAGTTCGAGCCGGAGA;IPDRatio=1.63
CP008925 Salmonella_enterica_subsp._enterica_serovar_Cerro_87	kinModCall	m6A	2414724	2414724	203	+	.	coverage=140;context=CCTTCCAGTTCGAGCCGGAGATCCGATCGTAGCATCTCTTC;IPDRatio=7.72;frac=0.983;fracLow=0.880;fracUp=1.000;identificationQv=198
CP008925 Salmonella_enterica_subsp._enterica_serovar_Cerro_87	kinModCall	m6A	2414725	2414725	225	-	.	coverage=156;context=CGAAGAGATGCTACGATCGGATCTCCGGCTCGAACTGGAAG;IPDRatio=6.71;frac=0.966;fracLow=0.867;fracUp=1.000;identificationQv=205
CP008925 Salmonella_enterica_subsp._enterica_serovar_Cerro_87	kinModCall	m6A	2414729	2414729	197	+	.	coverage=138;context=CAGTTCGAGCCGGAGATCCGATCGTAGCATCTCTTCGACAT;IPDRatio=5.56;frac=0.958;fracLow=0.844;fracUp=1.000;identificationQv=204
CP008925 Salmonella_enterica_subsp._enterica_serovar_Cerro_87	kinModCall	m6A	2414730	2414730	216	-	.	coverage=158;context=GATGTCGAAGAGATGCTACGATCGGATCTCCGGCTCGAACT;IPDRatio=7.58;frac=0.970;fracLow=0.862;fracUp=1.000;identificationQv=187
CP008925 Salmonella_enterica_subsp._enterica_serovar_Cerro_87	kinModCall	modified_base	2414737	2414737	25	+	.	coverage=138;context=GCCGGAGATCCGATCGTAGCATCTCTTCGACATCTTCACCG;IPDRatio=1.54
CP008925 Salmonella_enterica_subsp._enterica_serovar_Cerro_87	kinModCall	modified_base	2414738	2414738	23	-	.	coverage=154;context=TCGGTGAAGATGTCGAAGAGATGCTACGATCGGATCTCCGG;IPDRatio=1.41
CP008925 Salmonella_enterica_subsp._enterica_serovar_Cerro_87	kinModCall	modified_base	2414743	2414743	23	-	.	coverage=158;context=GGGCATCGGTGAAGATGTCGAAGAGATGCTACGATCGGATC;IPDRatio=1.52
CP008925 Salmonella_enterica_subsp._enterica_serovar_Cerro_87	kinModCall	modified_base	2414746	2414746	21	+	.	coverage=142;context=CCGATCGTAGCATCTCTTCGACATCTTCACCGATGCCCAGC;IPDRatio=1.39
CP008925 Salmonella_enterica_subsp._enterica_serovar_Cerro_87	kinModCall	m4C	2414766	2414766	23	+	.	coverage=137;context=ACATCTTCACCGATGCCCAGCTTGCCCAGATCCTGTAGGTT;IPDRatio=1.48;frac=0.494;fracLow=0.290;fracUp=0.644;identificationQv=7
CP008925 Salmonella_enterica_subsp._enterica_serovar_Cerro_87	kinModCall	m6A	2414775	2414775	226	+	.	coverage=138;context=CCGATGCCCAGCTTGCCCAGATCCTGTAGGTTCGGTATGCC;IPDRatio=7.29;frac=1.000;fracLow=0.936;fracUp=1.000;identificationQv=225
CP008925 Salmonella_enterica_subsp._enterica_serovar_Cerro_87	kinModCall	modified_base	2414776	2414776	25	+	.	coverage=136;context=CGATGCCCAGCTTGCCCAGATCCTGTAGGTTCGGTATGCCT;IPDRatio=1.55
CP008925 Salmonella_enterica_subsp._enterica_serovar_Cerro_87	kinModCall	m6A	2414776	2414776	204	-	.	coverage=149;context=AGGCATACCGAACCTACAGGATCTGGGCAAGCTGGGCATCG;IPDRatio=7.79;frac=0.971;fracLow=0.879;fracUp=1.000;identificationQv=199
CP008925 Salmonella_enterica_subsp._enterica_serovar_Cerro_87	kinModCall	modified_base	2414782	2414782	22	+	.	coverage=140;context=CCAGCTTGCCCAGATCCTGTAGGTTCGGTATGCCTTCCAGA;IPDRatio=1.43
CP008925 Salmonella_enterica_subsp._enterica_serovar_Cerro_87	kinModCall	modified_base	2414785	2414785	160	+	.	coverage=140;context=GCTTGCCCAGATCCTGTAGGTTCGGTATGCCTTCCAGAAAT;IPDRatio=4.10
CP008925 Salmonella_enterica_subsp._enterica_serovar_Cerro_87	kinModCall	m6A	2414785	2414785	41	-	.	coverage=143;context=ATTTCTGGAAGGCATACCGAACCTACAGGATCTGGGCAAGC;IPDRatio=1.72;frac=0.755;fracLow=0.561;fracUp=1.000;identificationQv=41
CP008925 Salmonella_enterica_subsp._enterica_serovar_Cerro_87	kinModCall	m6A	2414786	2414786	213	-	.	coverage=150;context=TATTTCTGGAAGGCATACCGAACCTACAGGATCTGGGCAAG;IPDRatio=5.90;frac=0.938;fracLow=0.805;fracUp=1.000;identificationQv=167
CP008925 Salmonella_enterica_subsp._enterica_serovar_Cerro_87	kinModCall	modified_base	2414787	2414787	49	-	.	coverage=146;context=TTATTTCTGGAAGGCATACCGAACCTACAGGATCTGGGCAA;IPDRatio=2.20
CP008925 Salmonella_enterica_subsp._enterica_serovar_Cerro_87	kinModCall	m6A	2414796	2414796	37	-	.	coverage=145;context=GAGCGTATTTTATTTCTGGAAGGCATACCGAACCTACAGGA;IPDRatio=1.70;frac=0.204;fracLow=0.107;fracUp=0.330;identificationQv=6
CP008925 Salmonella_enterica_subsp._enterica_serovar_Cerro_87	kinModCall	modified_base	2414811	2414811	38	-	.	coverage=145;context=GCCGATAAGTATATTGAGCGTATTTTATTTCTGGAAGGCAT;IPDRatio=1.78
CP008925 Salmonella_enterica_subsp._enterica_serovar_Cerro_87	kinModCall	modified_base	2414814	2414814	47	+	.	coverage=137;context=CCTTCCAGAAATAAAATACGCTCAATATACTTATCGGCGTG;IPDRatio=1.78
CP008925 Salmonella_enterica_subsp._enterica_serovar_Cerro_87	kinModCall	m4C	2414816	2414816	60	+	.	coverage=141;context=TTCCAGAAATAAAATACGCTCAATATACTTATCGGCGTGTT;IPDRatio=2.02;frac=0.901;fracLow=0.670;fracUp=1.000;identificationQv=12
CP008925 Salmonella_enterica_subsp._enterica_serovar_Cerro_87	kinModCall	modified_base	2414817	2414817	42	+	.	coverage=140;context=TCCAGAAATAAAATACGCTCAATATACTTATCGGCGTGTTT;IPDRatio=1.98
CP008925 Salmonella_enterica_subsp._enterica_serovar_Cerro_87	kinModCall	modified_base	2414819	2414819	23	+	.	coverage=136;context=CAGAAATAAAATACGCTCAATATACTTATCGGCGTGTTTCA;IPDRatio=1.47
CP008925 Salmonella_enterica_subsp._enterica_serovar_Cerro_87	kinModCall	modified_base	2414819	2414819	22	-	.	coverage=146;context=TGAAACACGCCGATAAGTATATTGAGCGTATTTTATTTCTG;IPDRatio=1.41
CP008925 Salmonella_enterica_subsp._enterica_serovar_Cerro_87	kinModCall	modified_base	2414820	2414820	55	+	.	coverage=140;context=AGAAATAAAATACGCTCAATATACTTATCGGCGTGTTTCAT;IPDRatio=1.95
CP008925 Salmonella_enterica_subsp._enterica_serovar_Cerro_87	kinModCall	modified_base	2414825	2414825	32	-	.	coverage=153;context=ATGAGATGAAACACGCCGATAAGTATATTGAGCGTATTTTA;IPDRatio=1.59
CP008925 Salmonella_enterica_subsp._enterica_serovar_Cerro_87	kinModCall	modified_base	2414827	2414827	33	-	.	coverage=147;context=TGATGAGATGAAACACGCCGATAAGTATATTGAGCGTATTT;IPDRatio=1.51
CP008925 Salmonella_enterica_subsp._enterica_serovar_Cerro_87	kinModCall	modified_base	2414835	2414835	23	-	.	coverage=145;context=GAATCCATTGATGAGATGAAACACGCCGATAAGTATATTGA;IPDRatio=1.46
CP008925 Salmonella_enterica_subsp._enterica_serovar_Cerro_87	kinModCall	m6A	2414852	2414852	66	+	.	coverage=141;context=GTGTTTCATCTCATCAATGGATTCATGGTACTCAACATCAT;IPDRatio=2.01;frac=0.582;fracLow=0.381;fracUp=0.772;identificationQv=63
CP008925 Salmonella_enterica_subsp._enterica_serovar_Cerro_87	kinModCall	m4C	2414855	2414855	127	+	.	coverage=141;context=TTTCATCTCATCAATGGATTCATGGTACTCAACATCATTAA;IPDRatio=3.15;frac=1.000;fracLow=0.970;fracUp=1.000;identificationQv=121
CP008925 Salmonella_enterica_subsp._enterica_serovar_Cerro_87	kinModCall	modified_base	2414855	2414855	28	-	.	coverage=148;context=TTAATGATGTTGAGTACCATGAATCCATTGATGAGATGAAA;IPDRatio=1.61
CP008925 Salmonella_enterica_subsp._enterica_serovar_Cerro_87	kinModCall	modified_base	2414857	2414857	25	-	.	coverage=148;context=GCTTAATGATGTTGAGTACCATGAATCCATTGATGAGATGA;IPDRatio=1.44
CP008925 Salmonella_enterica_subsp._enterica_serovar_Cerro_87	kinModCall	m4C	2414858	2414858	35	-	.	coverage=145;context=GGCTTAATGATGTTGAGTACCATGAATCCATTGATGAGATG;IPDRatio=1.62;frac=0.928;fracLow=0.558;fracUp=1.000;identificationQv=3
CP008925 Salmonella_enterica_subsp._enterica_serovar_Cerro_87	kinModCall	m4C	2414864	2414864	24	+	.	coverage=138;context=ATCAATGGATTCATGGTACTCAACATCATTAAGCCGGGTCA;IPDRatio=1.43;frac=0.381;fracLow=0.168;fracUp=0.615;identificationQv=7
CP008925 Salmonella_enterica_subsp._enterica_serovar_Cerro_87	kinModCall	modified_base	2414868	2414868	29	+	.	coverage=139;context=ATGGATTCATGGTACTCAACATCATTAAGCCGGGTCAGCCC;IPDRatio=1.53
CP008925 Salmonella_enterica_subsp._enterica_serovar_Cerro_87	kinModCall	modified_base	2414869	2414869	27	-	.	coverage=153;context=GGGGCTGACCCGGCTTAATGATGTTGAGTACCATGAATCCA;IPDRatio=1.52
CP008925 Salmonella_enterica_subsp._enterica_serovar_Cerro_87	kinModCall	modified_base	2414872	2414872	33	+	.	coverage=140;context=ATTCATGGTACTCAACATCATTAAGCCGGGTCAGCCCCCAG;IPDRatio=1.64
CP008925 Salmonella_enterica_subsp._enterica_serovar_Cerro_87	kinModCall	modified_base	2414873	2414873	34	-	.	coverage=153;context=ACTGGGGGCTGACCCGGCTTAATGATGTTGAGTACCATGAA;IPDRatio=1.57
CP008925 Salmonella_enterica_subsp._enterica_serovar_Cerro_87	kinModCall	modified_base	2414874	2414874	22	-	.	coverage=139;context=AACTGGGGGCTGACCCGGCTTAATGATGTTGAGTACCATGA;IPDRatio=1.44
CP008925 Salmonella_enterica_subsp._enterica_serovar_Cerro_87	kinModCall	m4C	2414879	2414879	58	-	.	coverage=142;context=TCAAAAACTGGGGGCTGACCCGGCTTAATGATGTTGAGTAC;IPDRatio=2.16;frac=0.643;fracLow=0.426;fracUp=0.833;identificationQv=47
CP008925 Salmonella_enterica_subsp._enterica_serovar_Cerro_87	kinModCall	m4C	2414912	2414912	51	-	.	coverage=151;context=CAATTAATCAGTATTTTCTTCATGCCCGTATGTTCAAAAAC;IPDRatio=1.91;frac=1.000;fracLow=0.828;fracUp=1.000;identificationQv=20
CP008925 Salmonella_enterica_subsp._enterica_serovar_Cerro_87	kinModCall	modified_base	2414918	2414918	32	+	.	coverage=139;context=GAACATACGGGCATGAAGAAAATACTGATTAATTGCGACAA;IPDRatio=1.49
CP008925 Salmonella_enterica_subsp._enterica_serovar_Cerro_87	kinModCall	modified_base	2414922	2414922	21	-	.	coverage=145;context=GAGCTTGTCGCAATTAATCAGTATTTTCTTCATGCCCGTAT;IPDRatio=1.42
CP008925 Salmonella_enterica_subsp._enterica_serovar_Cerro_87	kinModCall	m6A	2414925	2414925	67	+	.	coverage=142;context=CGGGCATGAAGAAAATACTGATTAATTGCGACAAGCTCATT;IPDRatio=2.02;frac=0.302;fracLow=0.162;fracUp=0.440;identificationQv=18
CP008925 Salmonella_enterica_subsp._enterica_serovar_Cerro_87	kinModCall	modified_base	2414929	2414929	36	-	.	coverage=144;context=GGGAAATGAGCTTGTCGCAATTAATCAGTATTTTCTTCATG;IPDRatio=1.61
CP008925 Salmonella_enterica_subsp._enterica_serovar_Cerro_87	kinModCall	modified_base	2414947	2414947	48	+	.	coverage=142;context=TAATTGCGACAAGCTCATTTCCCAATAGTTTATTGAGATAA;IPDRatio=1.77
CP008925 Salmonella_enterica_subsp._enterica_serovar_Cerro_87	kinModCall	modified_base	2414952	2414952	29	+	.	coverage=140;context=GCGACAAGCTCATTTCCCAATAGTTTATTGAGATAATTTAT;IPDRatio=1.53
CP008925 Salmonella_enterica_subsp._enterica_serovar_Cerro_87	kinModCall	modified_base	2414956	2414956	24	+	.	coverage=142;context=CAAGCTCATTTCCCAATAGTTTATTGAGATAATTTATGATT;IPDRatio=1.46
CP008925 Salmonella_enterica_subsp._enterica_serovar_Cerro_87	kinModCall	modified_base	2414958	2414958	34	-	.	coverage=151;context=AAAATCATAAATTATCTCAATAAACTATTGGGAAATGAGCT;IPDRatio=1.73
CP008925 Salmonella_enterica_subsp._enterica_serovar_Cerro_87	kinModCall	modified_base	2414963	2414963	24	+	.	coverage=136;context=ATTTCCCAATAGTTTATTGAGATAATTTATGATTTTAACAT;IPDRatio=1.49
CP008925 Salmonella_enterica_subsp._enterica_serovar_Cerro_87	kinModCall	modified_base	2414963	2414963	28	-	.	coverage=155;context=ATGTTAAAATCATAAATTATCTCAATAAACTATTGGGAAAT;IPDRatio=1.56
CP008925 Salmonella_enterica_subsp._enterica_serovar_Cerro_87	kinModCall	m6A	2414964	2414964	68	+	.	coverage=143;context=TTTCCCAATAGTTTATTGAGATAATTTATGATTTTAACATC;IPDRatio=2.05;frac=0.389;fracLow=0.238;fracUp=0.551;identificationQv=14
CP008925 Salmonella_enterica_subsp._enterica_serovar_Cerro_87	kinModCall	modified_base	2414966	2414966	23	+	.	coverage=145;context=TCCCAATAGTTTATTGAGATAATTTATGATTTTAACATCAC;IPDRatio=1.47
CP008925 Salmonella_enterica_subsp._enterica_serovar_Cerro_87	kinModCall	modified_base	2414970	2414970	46	-	.	coverage=155;context=AAAGGTGATGTTAAAATCATAAATTATCTCAATAAACTATT;IPDRatio=1.74
CP008925 Salmonella_enterica_subsp._enterica_serovar_Cerro_87	kinModCall	modified_base	2414973	2414973	30	-	.	coverage=155;context=ATGAAAGGTGATGTTAAAATCATAAATTATCTCAATAAACT;IPDRatio=1.57
CP008925 Salmonella_enterica_subsp._enterica_serovar_Cerro_87	kinModCall	modified_base	2414976	2414976	26	+	.	coverage=139;context=TTATTGAGATAATTTATGATTTTAACATCACCTTTCATTTT;IPDRatio=1.50
CP008925 Salmonella_enterica_subsp._enterica_serovar_Cerro_87	kinModCall	modified_base	2414976	2414976	34	-	.	coverage=158;context=AAAATGAAAGGTGATGTTAAAATCATAAATTATCTCAATAA;IPDRatio=1.58
CP008925 Salmonella_enterica_subsp._enterica_serovar_Cerro_87	kinModCall	modified_base	2414977	2414977	58	+	.	coverage=146;context=TATTGAGATAATTTATGATTTTAACATCACCTTTCATTTTA;IPDRatio=2.02
CP008925 Salmonella_enterica_subsp._enterica_serovar_Cerro_87	kinModCall	modified_base	2414980	2414980	36	-	.	coverage=152;context=CTATAAAATGAAAGGTGATGTTAAAATCATAAATTATCTCA;IPDRatio=1.59
CP008925 Salmonella_enterica_subsp._enterica_serovar_Cerro_87	kinModCall	modified_base	2414982	2414982	25	+	.	coverage=140;context=AGATAATTTATGATTTTAACATCACCTTTCATTTTATAGTC;IPDRatio=1.45
CP008925 Salmonella_enterica_subsp._enterica_serovar_Cerro_87	kinModCall	modified_base	2414987	2414987	44	+	.	coverage=141;context=ATTTATGATTTTAACATCACCTTTCATTTTATAGTCCCTCC;IPDRatio=1.85
CP008925 Salmonella_enterica_subsp._enterica_serovar_Cerro_87	kinModCall	modified_base	2414988	2414988	39	-	.	coverage=147;context=CGGAGGGACTATAAAATGAAAGGTGATGTTAAAATCATAAA;IPDRatio=1.76
CP008925 Salmonella_enterica_subsp._enterica_serovar_Cerro_87	kinModCall	modified_base	2414989	2414989	21	-	.	coverage=159;context=GCGGAGGGACTATAAAATGAAAGGTGATGTTAAAATCATAA;IPDRatio=1.53
CP008925 Salmonella_enterica_subsp._enterica_serovar_Cerro_87	kinModCall	modified_base	2414990	2414990	26	-	.	coverage=159;context=AGCGGAGGGACTATAAAATGAAAGGTGATGTTAAAATCATA;IPDRatio=1.49
CP008925 Salmonella_enterica_subsp._enterica_serovar_Cerro_87	kinModCall	m4C	2414991	2414991	55	+	.	coverage=145;context=ATGATTTTAACATCACCTTTCATTTTATAGTCCCTCCGCTT;IPDRatio=2.01;frac=0.762;fracLow=0.520;fracUp=0.983;identificationQv=8
CP008925 Salmonella_enterica_subsp._enterica_serovar_Cerro_87	kinModCall	modified_base	2415000	2415000	26	-	.	coverage=161;context=AGAGAGTGGAAGCGGAGGGACTATAAAATGAAAGGTGATGT;IPDRatio=1.46
CP008925 Salmonella_enterica_subsp._enterica_serovar_Cerro_87	kinModCall	modified_base	2415015	2415015	33	+	.	coverage=145;context=TTATAGTCCCTCCGCTTCCACTCTCTAGAGCGTAGATGGGG;IPDRatio=1.68
CP008925 Salmonella_enterica_subsp._enterica_serovar_Cerro_87	kinModCall	modified_base	2415017	2415017	49	+	.	coverage=143;context=ATAGTCCCTCCGCTTCCACTCTCTAGAGCGTAGATGGGGCT;IPDRatio=1.81
CP008925 Salmonella_enterica_subsp._enterica_serovar_Cerro_87	kinModCall	modified_base	2415019	2415019	31	+	.	coverage=140;context=AGTCCCTCCGCTTCCACTCTCTAGAGCGTAGATGGGGCTAC;IPDRatio=1.60
CP008925 Salmonella_enterica_subsp._enterica_serovar_Cerro_87	kinModCall	modified_base	2415020	2415020	29	-	.	coverage=158;context=TGTAGCCCCATCTACGCTCTAGAGAGTGGAAGCGGAGGGAC;IPDRatio=1.56
CP008925 Salmonella_enterica_subsp._enterica_serovar_Cerro_87	kinModCall	m4C	2415022	2415022	75	-	.	coverage=154;context=CCTGTAGCCCCATCTACGCTCTAGAGAGTGGAAGCGGAGGG;IPDRatio=2.12;frac=0.740;fracLow=0.549;fracUp=0.917;identificationQv=51
CP008925 Salmonella_enterica_subsp._enterica_serovar_Cerro_87	kinModCall	modified_base	2415039	2415039	35	+	.	coverage=146;context=CTAGAGCGTAGATGGGGCTACAGGGATGTCAAAAAAAAGAG;IPDRatio=1.60
CP008925 Salmonella_enterica_subsp._enterica_serovar_Cerro_87	kinModCall	m4C	2415063	2415063	125	-	.	coverage=167;context=TTTAAAGAGATCGCCTGAGTCACACTCTTTTTTTTGACATC;IPDRatio=3.14;frac=0.781;fracLow=0.640;fracUp=0.918;identificationQv=104
CP008925 Salmonella_enterica_subsp._enterica_serovar_Cerro_87	kinModCall	m6A	2415073	2415073	228	+	.	coverage=154;context=AAAAGAGTGTGACTCAGGCGATCTCTTTAAATTCCGGCATT;IPDRatio=6.93;frac=1.000;fracLow=1.000;fracUp=1.000;identificationQv=207
CP008925 Salmonella_enterica_subsp._enterica_serovar_Cerro_87	kinModCall	m6A	2415074	2415074	239	-	.	coverage=169;context=AAATGCCGGAATTTAAAGAGATCGCCTGAGTCACACTCTTT;IPDRatio=6.81;frac=0.985;fracLow=0.910;fracUp=1.000;identificationQv=196
CP008925 Salmonella_enterica_subsp._enterica_serovar_Cerro_87	kinModCall	modified_base	2415084	2415084	43	-	.	coverage=158;context=GAGTTAACGCAAATGCCGGAATTTAAAGAGATCGCCTGAGT;IPDRatio=1.57
CP008925 Salmonella_enterica_subsp._enterica_serovar_Cerro_87	kinModCall	modified_base	2415093	2415093	26	-	.	coverage=170;context=ATGCAGGATGAGTTAACGCAAATGCCGGAATTTAAAGAGAT;IPDRatio=1.44
CP008925 Salmonella_enterica_subsp._enterica_serovar_Cerro_87	kinModCall	modified_base	2415094	2415094	23	-	.	coverage=169;context=GATGCAGGATGAGTTAACGCAAATGCCGGAATTTAAAGAGA;IPDRatio=1.42
CP008925 Salmonella_enterica_subsp._enterica_serovar_Cerro_87	kinModCall	modified_base	2415098	2415098	28	+	.	coverage=148;context=TTTAAATTCCGGCATTTGCGTTAACTCATCCTGCATCACTT;IPDRatio=1.52
CP008925 Salmonella_enterica_subsp._enterica_serovar_Cerro_87	kinModCall	modified_base	2415100	2415100	43	+	.	coverage=152;context=TAAATTCCGGCATTTGCGTTAACTCATCCTGCATCACTTCT;IPDRatio=1.64
CP008925 Salmonella_enterica_subsp._enterica_serovar_Cerro_87	kinModCall	modified_base	2415112	2415112	29	+	.	coverage=146;context=TTTGCGTTAACTCATCCTGCATCACTTCTCGCGCGGCGCGA;IPDRatio=1.51
CP008925 Salmonella_enterica_subsp._enterica_serovar_Cerro_87	kinModCall	modified_base	2415115	2415115	26	+	.	coverage=147;context=GCGTTAACTCATCCTGCATCACTTCTCGCGCGGCGCGAATA;IPDRatio=1.46
CP008925 Salmonella_enterica_subsp._enterica_serovar_Cerro_87	kinModCall	modified_base	2415117	2415117	23	-	.	coverage=161;context=TGTATTCGCGCCGCGCGAGAAGTGATGCAGGATGAGTTAAC;IPDRatio=1.46
CP008925 Salmonella_enterica_subsp._enterica_serovar_Cerro_87	kinModCall	modified_base	2415118	2415118	22	-	.	coverage=166;context=GTGTATTCGCGCCGCGCGAGAAGTGATGCAGGATGAGTTAA;IPDRatio=1.45
CP008925 Salmonella_enterica_subsp._enterica_serovar_Cerro_87	kinModCall	m6A	2415132	2415132	61	+	.	coverage=156;context=ATCACTTCTCGCGCGGCGCGAATACACTTACCACATTGATT;IPDRatio=1.99;frac=0.429;fracLow=0.306;fracUp=0.576;identificationQv=34
CP008925 Salmonella_enterica_subsp._enterica_serovar_Cerro_87	kinModCall	m4C	2415138	2415138	38	+	.	coverage=149;context=TCTCGCGCGGCGCGAATACACTTACCACATTGATTTCCCAC;IPDRatio=1.69;frac=0.286;fracLow=0.113;fracUp=0.491;identificationQv=5
CP008925 Salmonella_enterica_subsp._enterica_serovar_Cerro_87	kinModCall	modified_base	2415140	2415140	23	+	.	coverage=149;context=TCGCGCGGCGCGAATACACTTACCACATTGATTTCCCACAG;IPDRatio=1.41
CP008925 Salmonella_enterica_subsp._enterica_serovar_Cerro_87	kinModCall	modified_base	2415140	2415140	31	-	.	coverage=176;context=CTGTGGGAAATCAATGTGGTAAGTGTATTCGCGCCGCGCGA;IPDRatio=1.54
CP008925 Salmonella_enterica_subsp._enterica_serovar_Cerro_87	kinModCall	modified_base	2415141	2415141	34	+	.	coverage=154;context=CGCGCGGCGCGAATACACTTACCACATTGATTTCCCACAGG;IPDRatio=1.57
CP008925 Salmonella_enterica_subsp._enterica_serovar_Cerro_87	kinModCall	modified_base	2415162	2415162	22	+	.	coverage=158;context=CCACATTGATTTCCCACAGGAATAAATTTACGCAACTGTTG;IPDRatio=1.37
CP008925 Salmonella_enterica_subsp._enterica_serovar_Cerro_87	kinModCall	modified_base	2415165	2415165	72	-	.	coverage=161;context=TTTCAACAGTTGCGTAAATTTATTCCTGTGGGAAATCAATG;IPDRatio=2.19
CP008925 Salmonella_enterica_subsp._enterica_serovar_Cerro_87	kinModCall	modified_base	2415167	2415167	25	-	.	coverage=164;context=CATTTCAACAGTTGCGTAAATTTATTCCTGTGGGAAATCAA;IPDRatio=1.45
CP008925 Salmonella_enterica_subsp._enterica_serovar_Cerro_87	kinModCall	modified_base	2415170	2415170	25	-	.	coverage=170;context=AGTCATTTCAACAGTTGCGTAAATTTATTCCTGTGGGAAAT;IPDRatio=1.46
CP008925 Salmonella_enterica_subsp._enterica_serovar_Cerro_87	kinModCall	modified_base	2415184	2415184	31	-	.	coverage=172;context=ACAATTTCATCCGCAGTCATTTCAACAGTTGCGTAAATTTA;IPDRatio=1.54
CP008925 Salmonella_enterica_subsp._enterica_serovar_Cerro_87	kinModCall	modified_base	2415186	2415186	24	-	.	coverage=167;context=CGACAATTTCATCCGCAGTCATTTCAACAGTTGCGTAAATT;IPDRatio=1.42
CP008925 Salmonella_enterica_subsp._enterica_serovar_Cerro_87	kinModCall	modified_base	2415204	2415204	28	+	.	coverage=149;context=AATGACTGCGGATGAAATTGTCGTACAGCCTGGCGGATTTT;IPDRatio=1.56
CP008925 Salmonella_enterica_subsp._enterica_serovar_Cerro_87	kinModCall	modified_base	2415212	2415212	24	+	.	coverage=154;context=CGGATGAAATTGTCGTACAGCCTGGCGGATTTTTTTATCGC;IPDRatio=1.53
CP008925 Salmonella_enterica_subsp._enterica_serovar_Cerro_87	kinModCall	modified_base	2415224	2415224	22	+	.	coverage=135;context=TCGTACAGCCTGGCGGATTTTTTTATCGCTTATACCATTAC;IPDRatio=1.45
CP008925 Salmonella_enterica_subsp._enterica_serovar_Cerro_87	kinModCall	modified_base	2415228	2415228	23	+	.	coverage=151;context=ACAGCCTGGCGGATTTTTTTATCGCTTATACCATTACACAA;IPDRatio=1.43
CP008925 Salmonella_enterica_subsp._enterica_serovar_Cerro_87	kinModCall	modified_base	2415234	2415234	51	+	.	coverage=138;context=TGGCGGATTTTTTTATCGCTTATACCATTACACAAACAAAC;IPDRatio=2.00
CP008925 Salmonella_enterica_subsp._enterica_serovar_Cerro_87	kinModCall	modified_base	2415234	2415234	27	-	.	coverage=173;context=GTTTGTTTGTGTAATGGTATAAGCGATAAAAAAATCCGCCA;IPDRatio=1.48
CP008925 Salmonella_enterica_subsp._enterica_serovar_Cerro_87	kinModCall	m6A	2415235	2415235	58	+	.	coverage=145;context=GGCGGATTTTTTTATCGCTTATACCATTACACAAACAAACG;IPDRatio=2.03;frac=0.282;fracLow=0.180;fracUp=0.411;identificationQv=8
CP008925 Salmonella_enterica_subsp._enterica_serovar_Cerro_87	kinModCall	m6A	2415242	2415242	67	-	.	coverage=172;context=TCATGTACGTTTGTTTGTGTAATGGTATAAGCGATAAAAAA;IPDRatio=1.97;frac=0.363;fracLow=0.265;fracUp=0.525;identificationQv=21
CP008925 Salmonella_enterica_subsp._enterica_serovar_Cerro_87	kinModCall	m6A	2415248	2415248	27	+	.	coverage=147;context=ATCGCTTATACCATTACACAAACAAACGTACATGATCGCTC;IPDRatio=1.52;frac=0.152;fracLow=0.057;fracUp=0.248;identificationQv=19
CP008925 Salmonella_enterica_subsp._enterica_serovar_Cerro_87	kinModCall	modified_base	2415248	2415248	43	-	.	coverage=168;context=GAGCGATCATGTACGTTTGTTTGTGTAATGGTATAAGCGAT;IPDRatio=1.72
CP008925 Salmonella_enterica_subsp._enterica_serovar_Cerro_87	kinModCall	modified_base	2415254	2415254	30	+	.	coverage=141;context=TATACCATTACACAAACAAACGTACATGATCGCTCCCGTTC;IPDRatio=1.49
CP008925 Salmonella_enterica_subsp._enterica_serovar_Cerro_87	kinModCall	m4C	2415261	2415261	37	-	.	coverage=168;context=GGAAATTGAACGGGAGCGATCATGTACGTTTGTTTGTGTAA;IPDRatio=1.61;frac=0.564;fracLow=0.398;fracUp=0.726;identificationQv=22
CP008925 Salmonella_enterica_subsp._enterica_serovar_Cerro_87	kinModCall	m6A	2415262	2415262	228	+	.	coverage=148;context=TACACAAACAAACGTACATGATCGCTCCCGTTCAATTTCCG;IPDRatio=6.80;frac=1.000;fracLow=0.972;fracUp=1.000;identificationQv=196
CP008925 Salmonella_enterica_subsp._enterica_serovar_Cerro_87	kinModCall	m6A	2415263	2415263	242	-	.	coverage=169;context=GCGGAAATTGAACGGGAGCGATCATGTACGTTTGTTTGTGT;IPDRatio=6.76;frac=0.986;fracLow=0.930;fracUp=1.000;identificationQv=234
CP008925 Salmonella_enterica_subsp._enterica_serovar_Cerro_87	kinModCall	m6A	2415273	2415273	63	-	.	coverage=168;context=TACACTTTGTGCGGAAATTGAACGGGAGCGATCATGTACGT;IPDRatio=1.92;frac=0.325;fracLow=0.201;fracUp=0.440;identificationQv=16
CP008925 Salmonella_enterica_subsp._enterica_serovar_Cerro_87	kinModCall	modified_base	2415287	2415287	51	+	.	coverage=145;context=TCCCGTTCAATTTCCGCACAAAGTGTAAATGAGAATGGTTA;IPDRatio=1.84
CP008925 Salmonella_enterica_subsp._enterica_serovar_Cerro_87	kinModCall	modified_base	2415290	2415290	21	-	.	coverage=175;context=TCATAACCATTCTCATTTACACTTTGTGCGGAAATTGAACG;IPDRatio=1.35
CP008925 Salmonella_enterica_subsp._enterica_serovar_Cerro_87	kinModCall	modified_base	2415293	2415293	37	-	.	coverage=164;context=TAATCATAACCATTCTCATTTACACTTTGTGCGGAAATTGA;IPDRatio=1.61
CP008925 Salmonella_enterica_subsp._enterica_serovar_Cerro_87	kinModCall	modified_base	2415295	2415295	38	-	.	coverage=173;context=TGTAATCATAACCATTCTCATTTACACTTTGTGCGGAAATT;IPDRatio=1.55
CP008925 Salmonella_enterica_subsp._enterica_serovar_Cerro_87	kinModCall	modified_base	2415300	2415300	27	+	.	coverage=152;context=CCGCACAAAGTGTAAATGAGAATGGTTATGATTACAATAGC;IPDRatio=1.65
CP008925 Salmonella_enterica_subsp._enterica_serovar_Cerro_87	kinModCall	modified_base	2415301	2415301	21	+	.	coverage=149;context=CGCACAAAGTGTAAATGAGAATGGTTATGATTACAATAGCA;IPDRatio=1.51
CP008925 Salmonella_enterica_subsp._enterica_serovar_Cerro_87	kinModCall	modified_base	2415308	2415308	26	-	.	coverage=175;context=CGCTTTGTGCTATTGTAATCATAACCATTCTCATTTACACT;IPDRatio=1.43
CP008925 Salmonella_enterica_subsp._enterica_serovar_Cerro_87	kinModCall	modified_base	2415309	2415309	47	+	.	coverage=146;context=GTGTAAATGAGAATGGTTATGATTACAATAGCACAAAGCGA;IPDRatio=1.76
CP008925 Salmonella_enterica_subsp._enterica_serovar_Cerro_87	kinModCall	modified_base	2415309	2415309	39	-	.	coverage=181;context=TCGCTTTGTGCTATTGTAATCATAACCATTCTCATTTACAC;IPDRatio=1.65
CP008925 Salmonella_enterica_subsp._enterica_serovar_Cerro_87	kinModCall	modified_base	2415310	2415310	47	+	.	coverage=151;context=TGTAAATGAGAATGGTTATGATTACAATAGCACAAAGCGAT;IPDRatio=1.81
CP008925 Salmonella_enterica_subsp._enterica_serovar_Cerro_87	kinModCall	modified_base	2415312	2415312	47	+	.	coverage=145;context=TAAATGAGAATGGTTATGATTACAATAGCACAAAGCGATTT;IPDRatio=1.86
CP008925 Salmonella_enterica_subsp._enterica_serovar_Cerro_87	kinModCall	modified_base	2415312	2415312	37	-	.	coverage=182;context=AAATCGCTTTGTGCTATTGTAATCATAACCATTCTCATTTA;IPDRatio=1.54
CP008925 Salmonella_enterica_subsp._enterica_serovar_Cerro_87	kinModCall	modified_base	2415318	2415318	48	-	.	coverage=179;context=TGGCGTAAATCGCTTTGTGCTATTGTAATCATAACCATTCT;IPDRatio=1.79
CP008925 Salmonella_enterica_subsp._enterica_serovar_Cerro_87	kinModCall	modified_base	2415323	2415323	27	-	.	coverage=173;context=TCCCGTGGCGTAAATCGCTTTGTGCTATTGTAATCATAACC;IPDRatio=1.52
CP008925 Salmonella_enterica_subsp._enterica_serovar_Cerro_87	kinModCall	modified_base	2415346	2415346	36	-	.	coverage=179;context=TTATTCACCCTTTTTAACGCTTCTCCCGTGGCGTAAATCGC;IPDRatio=1.63
CP008925 Salmonella_enterica_subsp._enterica_serovar_Cerro_87	kinModCall	modified_base	2415355	2415355	22	+	.	coverage=158;context=GCCACGGGAGAAGCGTTAAAAAGGGTGAATAAATATAACAG;IPDRatio=1.41
CP008925 Salmonella_enterica_subsp._enterica_serovar_Cerro_87	kinModCall	m6A	2415362	2415362	51	+	.	coverage=160;context=GAGAAGCGTTAAAAAGGGTGAATAAATATAACAGCGGCTAA;IPDRatio=1.81;frac=0.251;fracLow=0.120;fracUp=0.371;identificationQv=6
CP008925 Salmonella_enterica_subsp._enterica_serovar_Cerro_87	kinModCall	m6A	2415363	2415363	52	+	.	coverage=153;context=AGAAGCGTTAAAAAGGGTGAATAAATATAACAGCGGCTAAA;IPDRatio=1.81;frac=0.319;fracLow=0.174;fracUp=0.468;identificationQv=13
CP008925 Salmonella_enterica_subsp._enterica_serovar_Cerro_87	kinModCall	modified_base	2415363	2415363	47	-	.	coverage=184;context=TTTAGCCGCTGTTATATTTATTCACCCTTTTTAACGCTTCT;IPDRatio=1.67
CP008925 Salmonella_enterica_subsp._enterica_serovar_Cerro_87	kinModCall	m6A	2415365	2415365	46	+	.	coverage=161;context=AAGCGTTAAAAAGGGTGAATAAATATAACAGCGGCTAAATA;IPDRatio=1.73;frac=0.262;fracLow=0.156;fracUp=0.402;identificationQv=21
CP008925 Salmonella_enterica_subsp._enterica_serovar_Cerro_87	kinModCall	modified_base	2415366	2415366	34	-	.	coverage=184;context=CTATTTAGCCGCTGTTATATTTATTCACCCTTTTTAACGCT;IPDRatio=1.59
CP008925 Salmonella_enterica_subsp._enterica_serovar_Cerro_87	kinModCall	modified_base	2415368	2415368	24	+	.	coverage=160;context=CGTTAAAAAGGGTGAATAAATATAACAGCGGCTAAATAGCA;IPDRatio=1.43
CP008925 Salmonella_enterica_subsp._enterica_serovar_Cerro_87	kinModCall	modified_base	2415368	2415368	21	-	.	coverage=182;context=TGCTATTTAGCCGCTGTTATATTTATTCACCCTTTTTAACG;IPDRatio=1.35
CP008925 Salmonella_enterica_subsp._enterica_serovar_Cerro_87	kinModCall	modified_base	2415370	2415370	40	-	.	coverage=190;context=CCTGCTATTTAGCCGCTGTTATATTTATTCACCCTTTTTAA;IPDRatio=1.65
CP008925 Salmonella_enterica_subsp._enterica_serovar_Cerro_87	kinModCall	modified_base	2415374	2415374	33	-	.	coverage=182;context=GTTGCCTGCTATTTAGCCGCTGTTATATTTATTCACCCTTT;IPDRatio=1.57
CP008925 Salmonella_enterica_subsp._enterica_serovar_Cerro_87	kinModCall	modified_base	2415376	2415376	54	-	.	coverage=183;context=TTGTTGCCTGCTATTTAGCCGCTGTTATATTTATTCACCCT;IPDRatio=1.83
CP008925 Salmonella_enterica_subsp._enterica_serovar_Cerro_87	kinModCall	m4C	2415379	2415379	60	+	.	coverage=161;context=GTGAATAAATATAACAGCGGCTAAATAGCAGGCAACAAAAA;IPDRatio=2.07;frac=0.554;fracLow=0.362;fracUp=0.700;identificationQv=28
CP008925 Salmonella_enterica_subsp._enterica_serovar_Cerro_87	kinModCall	m4C	2415386	2415386	70	-	.	coverage=180;context=GGCGCCCTTTTTGTTGCCTGCTATTTAGCCGCTGTTATATT;IPDRatio=2.08;frac=0.667;fracLow=0.524;fracUp=0.887;identificationQv=13
CP008925 Salmonella_enterica_subsp._enterica_serovar_Cerro_87	kinModCall	modified_base	2415426	2415426	26	+	.	coverage=161;context=CGAAGCGCCCTCTTCAATTCAAAACTAATTAACGAGTAATT;IPDRatio=1.43
CP008925 Salmonella_enterica_subsp._enterica_serovar_Cerro_87	kinModCall	modified_base	2415434	2415434	31	+	.	coverage=161;context=CCTCTTCAATTCAAAACTAATTAACGAGTAATTAGCCCAGA;IPDRatio=1.58
CP008925 Salmonella_enterica_subsp._enterica_serovar_Cerro_87	kinModCall	modified_base	2415437	2415437	51	-	.	coverage=184;context=AGTTCTGGGCTAATTACTCGTTAATTAGTTTTGAATTGAAG;IPDRatio=1.89
CP008925 Salmonella_enterica_subsp._enterica_serovar_Cerro_87	kinModCall	modified_base	2415441	2415441	41	+	.	coverage=146;context=AATTCAAAACTAATTAACGAGTAATTAGCCCAGAACTTTAG;IPDRatio=1.76
CP008925 Salmonella_enterica_subsp._enterica_serovar_Cerro_87	kinModCall	m6A	2415445	2415445	99	-	.	coverage=180;context=GTTGCTAAAGTTCTGGGCTAATTACTCGTTAATTAGTTTTG;IPDRatio=2.46;frac=0.510;fracLow=0.392;fracUp=0.647;identificationQv=61
CP008925 Salmonella_enterica_subsp._enterica_serovar_Cerro_87	kinModCall	m6A	2415454	2415454	30	+	.	coverage=166;context=TTAACGAGTAATTAGCCCAGAACTTTAGCAACAACGCCCGC;IPDRatio=1.55;frac=0.151;fracLow=0.061;fracUp=0.231;identificationQv=8
CP008925 Salmonella_enterica_subsp._enterica_serovar_Cerro_87	kinModCall	modified_base	2415483	2415483	21	+	.	coverage=165;context=AACAACGCCCGCGCCAACGGTACGGCCGCCTTCACGGATTG;IPDRatio=1.41
CP008925 Salmonella_enterica_subsp._enterica_serovar_Cerro_87	kinModCall	m6A	2415530	2415530	215	+	.	coverage=162;context=GCAGACCGTCGTCCATTGCGATCGGGTGGATCAGGGTAACA;IPDRatio=4.81;frac=1.000;fracLow=0.917;fracUp=1.000;identificationQv=242
CP008925 Salmonella_enterica_subsp._enterica_serovar_Cerro_87	kinModCall	m6A	2415531	2415531	264	-	.	coverage=189;context=TTGTTACCCTGATCCACCCGATCGCAATGGACGACGGTCTG;IPDRatio=7.28;frac=0.909;fracLow=0.810;fracUp=0.985;identificationQv=283
CP008925 Salmonella_enterica_subsp._enterica_serovar_Cerro_87	kinModCall	m6A	2415539	2415539	245	+	.	coverage=163;context=CGTCCATTGCGATCGGGTGGATCAGGGTAACAACCATTTTG;IPDRatio=6.85;frac=0.960;fracLow=0.811;fracUp=1.000;identificationQv=276
CP008925 Salmonella_enterica_subsp._enterica_serovar_Cerro_87	kinModCall	m6A	2415540	2415540	288	-	.	coverage=191;context=TCAAAATGGTTGTTACCCTGATCCACCCGATCGCAATGGAC;IPDRatio=5.96;frac=1.000;fracLow=0.970;fracUp=1.000;identificationQv=292
CP008925 Salmonella_enterica_subsp._enterica_serovar_Cerro_87	kinModCall	modified_base	2415544	2415544	28	+	.	coverage=151;context=ATTGCGATCGGGTGGATCAGGGTAACAACCATTTTGATGTT;IPDRatio=1.96
CP008925 Salmonella_enterica_subsp._enterica_serovar_Cerro_87	kinModCall	modified_base	2415548	2415548	27	-	.	coverage=189;context=CGACAACATCAAAATGGTTGTTACCCTGATCCACCCGATCG;IPDRatio=1.46
CP008925 Salmonella_enterica_subsp._enterica_serovar_Cerro_87	kinModCall	modified_base	2415550	2415550	21	+	.	coverage=166;context=ATCGGGTGGATCAGGGTAACAACCATTTTGATGTTGTCGCC;IPDRatio=1.40
CP008925 Salmonella_enterica_subsp._enterica_serovar_Cerro_87	kinModCall	m6A	2415575	2415575	20	+	.	coverage=157;context=TTTTGATGTTGTCGCCCGGCATTACCATCTCTACGCCTTCC;IPDRatio=1.37;frac=0.077;fracLow=0.000;fracUp=0.163;identificationQv=4
CP008925 Salmonella_enterica_subsp._enterica_serovar_Cerro_87	kinModCall	modified_base	2415576	2415576	27	+	.	coverage=159;context=TTTGATGTTGTCGCCCGGCATTACCATCTCTACGCCTTCCG;IPDRatio=1.54
CP008925 Salmonella_enterica_subsp._enterica_serovar_Cerro_87	kinModCall	modified_base	2415583	2415583	57	-	.	coverage=182;context=GAACTGCCGGAAGGCGTAGAGATGGTAATGCCGGGCGACAA;IPDRatio=1.90
CP008925 Salmonella_enterica_subsp._enterica_serovar_Cerro_87	kinModCall	modified_base	2415586	2415586	23	-	.	coverage=191;context=ATCGAACTGCCGGAAGGCGTAGAGATGGTAATGCCGGGCGA;IPDRatio=1.44
CP008925 Salmonella_enterica_subsp._enterica_serovar_Cerro_87	kinModCall	modified_base	2415601	2415601	174	+	.	coverage=166;context=ATCTCTACGCCTTCCGGCAGTTCGATGGTGCCAGTCACGTC;IPDRatio=5.27
CP008925 Salmonella_enterica_subsp._enterica_serovar_Cerro_87	kinModCall	modified_base	2415601	2415601	34	-	.	coverage=191;context=GACGTGACTGGCACCATCGAACTGCCGGAAGGCGTAGAGAT;IPDRatio=1.72
CP008925 Salmonella_enterica_subsp._enterica_serovar_Cerro_87	kinModCall	m6A	2415602	2415602	255	-	.	coverage=191;context=TGACGTGACTGGCACCATCGAACTGCCGGAAGGCGTAGAGA;IPDRatio=12.42;frac=1.000;fracLow=0.985;fracUp=1.000;identificationQv=224
CP008925 Salmonella_enterica_subsp._enterica_serovar_Cerro_87	kinModCall	modified_base	2415627	2415627	30	-	.	coverage=187;context=GTCCGCAGTTCTACTTCCGTACTACTGACGTGACTGGCACC;IPDRatio=1.50
CP008925 Salmonella_enterica_subsp._enterica_serovar_Cerro_87	kinModCall	m4C	2415630	2415630	81	-	.	coverage=187;context=ACCGTCCGCAGTTCTACTTCCGTACTACTGACGTGACTGGC;IPDRatio=2.38;frac=0.695;fracLow=0.515;fracUp=0.883;identificationQv=57
CP008925 Salmonella_enterica_subsp._enterica_serovar_Cerro_87	kinModCall	modified_base	2415645	2415645	29	+	.	coverage=145;context=AGTACGGAAGTAGAACTGCGGACGGTAGCCTTTGAAGAACG;IPDRatio=1.60
CP008925 Salmonella_enterica_subsp._enterica_serovar_Cerro_87	kinModCall	modified_base	2415671	2415671	30	-	.	coverage=194;context=CAAAGATGAAGGCGGCCGTCATACTCCGTTCTTCAAAGGCT;IPDRatio=1.53
CP008925 Salmonella_enterica_subsp._enterica_serovar_Cerro_87	kinModCall	modified_base	2415672	2415672	52	-	.	coverage=187;context=CCAAAGATGAAGGCGGCCGTCATACTCCGTTCTTCAAAGGC;IPDRatio=1.86
CP008925 Salmonella_enterica_subsp._enterica_serovar_Cerro_87	kinModCall	modified_base	2415703	2415703	39	-	.	coverage=186;context=ACCAAGTTCGAATCTGAAGTGTACATTCTGTCCAAAGATGA;IPDRatio=1.62
CP008925 Salmonella_enterica_subsp._enterica_serovar_Cerro_87	kinModCall	modified_base	2415726	2415726	22	-	.	coverage=195;context=AGCCGGGCACCATCAAGCCGCACACCAAGTTCGAATCTGAA;IPDRatio=1.40
CP008925 Salmonella_enterica_subsp._enterica_serovar_Cerro_87	kinModCall	modified_base	2415727	2415727	27	+	.	coverage=173;context=TCAGATTCGAACTTGGTGTGCGGCTTGATGGTGCCCGGCTT;IPDRatio=1.54
CP008925 Salmonella_enterica_subsp._enterica_serovar_Cerro_87	kinModCall	modified_base	2415742	2415742	26	+	.	coverage=141;context=GTGTGCGGCTTGATGGTGCCCGGCTTAGCCAGTACCTGACC;IPDRatio=1.62
CP008925 Salmonella_enterica_subsp._enterica_serovar_Cerro_87	kinModCall	modified_base	2415746	2415746	34	+	.	coverage=166;context=GCGGCTTGATGGTGCCCGGCTTAGCCAGTACCTGACCACGT;IPDRatio=1.66
CP008925 Salmonella_enterica_subsp._enterica_serovar_Cerro_87	kinModCall	modified_base	2415763	2415763	70	-	.	coverage=189;context=AAACGTGAAGAAATCGAACGTGGTCAGGTACTGGCTAAGCC;IPDRatio=2.27
CP008925 Salmonella_enterica_subsp._enterica_serovar_Cerro_87	kinModCall	modified_base	2415770	2415770	21	+	.	coverage=164;context=CCAGTACCTGACCACGTTCGATTTCTTCACGTTTGATACCA;IPDRatio=1.36
CP008925 Salmonella_enterica_subsp._enterica_serovar_Cerro_87	kinModCall	modified_base	2415785	2415785	29	+	.	coverage=163;context=GTTCGATTTCTTCACGTTTGATACCACGCAGCAGAACACCT;IPDRatio=1.46
CP008925 Salmonella_enterica_subsp._enterica_serovar_Cerro_87	kinModCall	modified_base	2415786	2415786	48	-	.	coverage=188;context=TAGGTGTTCTGCTGCGTGGTATCAAACGTGAAGAAATCGAA;IPDRatio=1.68
CP008925 Salmonella_enterica_subsp._enterica_serovar_Cerro_87	kinModCall	modified_base	2415792	2415792	30	-	.	coverage=187;context=AGAACGTAGGTGTTCTGCTGCGTGGTATCAAACGTGAAGAA;IPDRatio=1.50
CP008925 Salmonella_enterica_subsp._enterica_serovar_Cerro_87	kinModCall	modified_base	2415797	2415797	27	+	.	coverage=165;context=CACGTTTGATACCACGCAGCAGAACACCTACGTTCTCACCG;IPDRatio=1.41
CP008925 Salmonella_enterica_subsp._enterica_serovar_Cerro_87	kinModCall	m6A	2415805	2415805	67	-	.	coverage=204;context=GGCCGTGCCGGTGAGAACGTAGGTGTTCTGCTGCGTGGTAT;IPDRatio=1.94;frac=0.295;fracLow=0.203;fracUp=0.392;identificationQv=16
CP008925 Salmonella_enterica_subsp._enterica_serovar_Cerro_87	kinModCall	modified_base	2415814	2415814	59	-	.	coverage=199;context=CTGGACGAAGGCCGTGCCGGTGAGAACGTAGGTGTTCTGCT;IPDRatio=2.09
CP008925 Salmonella_enterica_subsp._enterica_serovar_Cerro_87	kinModCall	m4C	2415823	2415823	21	-	.	coverage=201;context=CGCAAACTGCTGGACGAAGGCCGTGCCGGTGAGAACGTAGG;IPDRatio=1.43;frac=0.646;fracLow=0.548;fracUp=0.713;identificationQv=36
CP008925 Salmonella_enterica_subsp._enterica_serovar_Cerro_87	kinModCall	modified_base	2415864	2415864	32	-	.	coverage=199;context=AAGAGACTCAGAAGTCTACCTGTACTGGCGTTGAAATGTTC;IPDRatio=1.51
CP008925 Salmonella_enterica_subsp._enterica_serovar_Cerro_87	kinModCall	modified_base	2415867	2415867	32	-	.	coverage=203;context=TCAAAGAGACTCAGAAGTCTACCTGTACTGGCGTTGAAATG;IPDRatio=1.49
CP008925 Salmonella_enterica_subsp._enterica_serovar_Cerro_87	kinModCall	modified_base	2415870	2415870	27	-	.	coverage=196;context=GTATCAAAGAGACTCAGAAGTCTACCTGTACTGGCGTTGAA;IPDRatio=1.48
CP008925 Salmonella_enterica_subsp._enterica_serovar_Cerro_87	kinModCall	m6A	2415873	2415873	56	-	.	coverage=202;context=TTGGTATCAAAGAGACTCAGAAGTCTACCTGTACTGGCGTT;IPDRatio=1.83;frac=0.299;fracLow=0.201;fracUp=0.399;identificationQv=4
CP008925 Salmonella_enterica_subsp._enterica_serovar_Cerro_87	kinModCall	modified_base	2415883	2415883	27	+	.	coverage=182;context=CAGGTAGACTTCTGAGTCTCTTTGATACCAACGATTTCAAC;IPDRatio=1.48
CP008925 Salmonella_enterica_subsp._enterica_serovar_Cerro_87	kinModCall	modified_base	2415886	2415886	48	+	.	coverage=173;context=GTAGACTTCTGAGTCTCTTTGATACCAACGATTTCAACTTC;IPDRatio=1.94
CP008925 Salmonella_enterica_subsp._enterica_serovar_Cerro_87	kinModCall	modified_base	2415894	2415894	39	-	.	coverage=197;context=TGGGCGAAGAAGTTGAAATCGTTGGTATCAAAGAGACTCAG;IPDRatio=1.62
CP008925 Salmonella_enterica_subsp._enterica_serovar_Cerro_87	kinModCall	m6A	2415916	2415916	54	-	.	coverage=188;context=GTAGAACGCGGTATCATCAAAGTGGGCGAAGAAGTTGAAAT;IPDRatio=1.77;frac=0.253;fracLow=0.139;fracUp=0.373;identificationQv=15
CP008925 Salmonella_enterica_subsp._enterica_serovar_Cerro_87	kinModCall	modified_base	2415919	2415919	29	+	.	coverage=174;context=TCAACTTCTTCGCCCACTTTGATGATACCGCGTTCTACACG;IPDRatio=1.50
CP008925 Salmonella_enterica_subsp._enterica_serovar_Cerro_87	kinModCall	modified_base	2415932	2415932	30	-	.	coverage=201;context=CGTTGTTACCGGTCGTGTAGAACGCGGTATCATCAAAGTGG;IPDRatio=1.59
CP008925 Salmonella_enterica_subsp._enterica_serovar_Cerro_87	kinModCall	modified_base	2415948	2415948	27	-	.	coverage=188;context=TCTCCGGTCGTGGTACCGTTGTTACCGGTCGTGTAGAACGC;IPDRatio=1.49
CP008925 Salmonella_enterica_subsp._enterica_serovar_Cerro_87	kinModCall	modified_base	2415960	2415960	31	-	.	coverage=192;context=ATGTATTCTCCATCTCCGGTCGTGGTACCGTTGTTACCGGT;IPDRatio=1.52
CP008925 Salmonella_enterica_subsp._enterica_serovar_Cerro_87	kinModCall	m6A	2415974	2415974	86	+	.	coverage=169;context=TACCACGACCGGAGATGGAGAATACATCTTCGATCGGCAGC;IPDRatio=2.26;frac=0.392;fracLow=0.275;fracUp=0.513;identificationQv=42
CP008925 Salmonella_enterica_subsp._enterica_serovar_Cerro_87	kinModCall	modified_base	2415975	2415975	27	+	.	coverage=175;context=ACCACGACCGGAGATGGAGAATACATCTTCGATCGGCAGCA;IPDRatio=1.47
CP008925 Salmonella_enterica_subsp._enterica_serovar_Cerro_87	kinModCall	modified_base	2415982	2415982	26	-	.	coverage=183;context=CCGTTCCTGCTGCCGATCGAAGATGTATTCTCCATCTCCGG;IPDRatio=1.42
CP008925 Salmonella_enterica_subsp._enterica_serovar_Cerro_87	kinModCall	m6A	2415986	2415986	280	+	.	coverage=176;context=AGATGGAGAATACATCTTCGATCGGCAGCAGGAACGGCTTG;IPDRatio=7.83;frac=1.000;fracLow=0.973;fracUp=1.000;identificationQv=291
CP008925 Salmonella_enterica_subsp._enterica_serovar_Cerro_87	kinModCall	m6A	2415987	2415987	189	-	.	coverage=193;context=ACAAGCCGTTCCTGCTGCCGATCGAAGATGTATTCTCCATC;IPDRatio=4.22;frac=0.855;fracLow=0.745;fracUp=0.974;identificationQv=214
CP008925 Salmonella_enterica_subsp._enterica_serovar_Cerro_87	kinModCall	m6A	2416011	2416011	97	-	.	coverage=197;context=TCCCGGAACCAGAGCGTGCGATTGACAAGCCGTTCCTGCTG;IPDRatio=2.35;frac=0.513;fracLow=0.387;fracUp=0.624;identificationQv=64
CP008925 Salmonella_enterica_subsp._enterica_serovar_Cerro_87	kinModCall	m6A	2416019	2416019	271	-	.	coverage=196;context=TTCTTACATCCCGGAACCAGAGCGTGCGATTGACAAGCCGT;IPDRatio=8.79;frac=0.925;fracLow=0.841;fracUp=0.985;identificationQv=242
CP008925 Salmonella_enterica_subsp._enterica_serovar_Cerro_87	kinModCall	modified_base	2416037	2416037	28	-	.	coverage=204;context=ACTGGCTGGCTTCCTGGATTCTTACATCCCGGAACCAGAGC;IPDRatio=1.48
CP008925 Salmonella_enterica_subsp._enterica_serovar_Cerro_87	kinModCall	m6A	2416079	2416079	276	-	.	coverage=204;context=AGCGCTGGAAGGCGACGCAGAGTGGGAAGCGAAAATCATCG;IPDRatio=5.15;frac=1.000;fracLow=0.902;fracUp=1.000;identificationQv=281
CP008925 Salmonella_enterica_subsp._enterica_serovar_Cerro_87	kinModCall	modified_base	2416088	2416088	32	+	.	coverage=191;context=TCGCTTCCCACTCTGCGTCGCCTTCCAGCGCTTTCAGAGCA;IPDRatio=1.57
CP008925 Salmonella_enterica_subsp._enterica_serovar_Cerro_87	kinModCall	m6A	2416105	2416105	273	+	.	coverage=189;context=TCGCCTTCCAGCGCTTTCAGAGCAGAACCACGCACGATCGG;IPDRatio=13.05;frac=0.955;fracLow=0.882;fracUp=1.000;identificationQv=260
CP008925 Salmonella_enterica_subsp._enterica_serovar_Cerro_87	kinModCall	modified_base	2416105	2416105	21	-	.	coverage=212;context=CCGATCGTGCGTGGTTCTGCTCTGAAAGCGCTGGAAGGCGA;IPDRatio=1.39
CP008925 Salmonella_enterica_subsp._enterica_serovar_Cerro_87	kinModCall	m6A	2416121	2416121	238	+	.	coverage=186;context=TCAGAGCAGAACCACGCACGATCGGCGTGTCGTCGCCCGGG;IPDRatio=7.35;frac=0.917;fracLow=0.817;fracUp=1.000;identificationQv=253
CP008925 Salmonella_enterica_subsp._enterica_serovar_Cerro_87	kinModCall	m6A	2416122	2416122	347	-	.	coverage=212;context=TCCCGGGCGACGACACGCCGATCGTGCGTGGTTCTGCTCTG;IPDRatio=6.97;frac=1.000;fracLow=0.985;fracUp=1.000;identificationQv=360
CP008925 Salmonella_enterica_subsp._enterica_serovar_Cerro_87	kinModCall	modified_base	2416143	2416143	25	+	.	coverage=182;context=CGGCGTGTCGTCGCCCGGGAAGTCGTACTGAGACAGAAGTT;IPDRatio=1.53
CP008925 Salmonella_enterica_subsp._enterica_serovar_Cerro_87	kinModCall	modified_base	2416169	2416169	23	+	.	coverage=186;context=ACTGAGACAGAAGTTCACGAACTTCCATTTCAACCAGTTCC;IPDRatio=1.35
CP008925 Salmonella_enterica_subsp._enterica_serovar_Cerro_87	kinModCall	modified_base	2416170	2416170	22	+	.	coverage=170;context=CTGAGACAGAAGTTCACGAACTTCCATTTCAACCAGTTCCA;IPDRatio=1.34
CP008925 Salmonella_enterica_subsp._enterica_serovar_Cerro_87	kinModCall	modified_base	2416173	2416173	21	-	.	coverage=184;context=TGCTGGAACTGGTTGAAATGGAAGTTCGTGAACTTCTGTCT;IPDRatio=1.38
CP008925 Salmonella_enterica_subsp._enterica_serovar_Cerro_87	kinModCall	modified_base	2416206	2416206	37	+	.	coverage=184;context=TTCCAGCAGCTCTTCGTCATCAACCATGTCGCATTTGTTCA;IPDRatio=1.62
CP008925 Salmonella_enterica_subsp._enterica_serovar_Cerro_87	kinModCall	modified_base	2416240	2416240	26	-	.	coverage=201;context=CGTCAGGTAGGCGTTCCGTACATCATCGTGTTCCTGAACAA;IPDRatio=1.48
CP008925 Salmonella_enterica_subsp._enterica_serovar_Cerro_87	kinModCall	m6A	2416246	2416246	66	+	.	coverage=181;context=AGGAACACGATGATGTACGGAACGCCTACCTGACGACCCAG;IPDRatio=2.64;frac=0.381;fracLow=0.276;fracUp=0.511;identificationQv=46
CP008925 Salmonella_enterica_subsp._enterica_serovar_Cerro_87	kinModCall	modified_base	2416247	2416247	30	-	.	coverage=203;context=GCTGGGTCGTCAGGTAGGCGTTCCGTACATCATCGTGTTCC;IPDRatio=1.68
CP008925 Salmonella_enterica_subsp._enterica_serovar_Cerro_87	kinModCall	modified_base	2416251	2416251	24	+	.	coverage=172;context=CACGATGATGTACGGAACGCCTACCTGACGACCCAGCAGGA;IPDRatio=1.47
CP008925 Salmonella_enterica_subsp._enterica_serovar_Cerro_87	kinModCall	modified_base	2416270	2416270	21	-	.	coverage=203;context=CCGCAGACCCGTGAGCACATCCTGCTGGGTCGTCAGGTAGG;IPDRatio=1.37
CP008925 Salmonella_enterica_subsp._enterica_serovar_Cerro_87	kinModCall	modified_base	2416274	2416274	22	-	.	coverage=205;context=GATGCCGCAGACCCGTGAGCACATCCTGCTGGGTCGTCAGG;IPDRatio=1.37
CP008925 Salmonella_enterica_subsp._enterica_serovar_Cerro_87	kinModCall	modified_base	2416287	2416287	66	-	.	coverage=208;context=CGACTGACGGCCCGATGCCGCAGACCCGTGAGCACATCCTG;IPDRatio=1.98
CP008925 Salmonella_enterica_subsp._enterica_serovar_Cerro_87	kinModCall	modified_base	2416315	2416315	28	+	.	coverage=189;context=GGGCCGTCAGTCGCAGCAACAACCAGGATCGCGCCGTCCAT;IPDRatio=1.44
CP008925 Salmonella_enterica_subsp._enterica_serovar_Cerro_87	kinModCall	m4C	2416321	2416321	68	-	.	coverage=215;context=GCTCAGATGGACGGCGCGATCCTGGTTGTTGCTGCGACTGA;IPDRatio=1.93;frac=0.799;fracLow=0.667;fracUp=0.983;identificationQv=79
CP008925 Salmonella_enterica_subsp._enterica_serovar_Cerro_87	kinModCall	m6A	2416322	2416322	239	+	.	coverage=190;context=CAGTCGCAGCAACAACCAGGATCGCGCCGTCCATCTGAGCA;IPDRatio=6.81;frac=0.947;fracLow=0.851;fracUp=1.000;identificationQv=224
CP008925 Salmonella_enterica_subsp._enterica_serovar_Cerro_87	kinModCall	m6A	2416323	2416323	354	-	.	coverage=207;context=CTGCTCAGATGGACGGCGCGATCCTGGTTGTTGCTGCGACT;IPDRatio=7.49;frac=0.992;fracLow=0.947;fracUp=1.000;identificationQv=377
CP008925 Salmonella_enterica_subsp._enterica_serovar_Cerro_87	kinModCall	m4C	2416347	2416347	109	+	.	coverage=170;context=GCCGTCCATCTGAGCAGCACCGGTGATCATGTTTTTAACAT;IPDRatio=3.19;frac=1.000;fracLow=1.000;fracUp=1.000;identificationQv=5
CP008925 Salmonella_enterica_subsp._enterica_serovar_Cerro_87	kinModCall	m6A	2416352	2416352	257	+	.	coverage=184;context=CCATCTGAGCAGCACCGGTGATCATGTTTTTAACATAGTCG;IPDRatio=6.64;frac=0.922;fracLow=0.805;fracUp=0.989;identificationQv=239
CP008925 Salmonella_enterica_subsp._enterica_serovar_Cerro_87	kinModCall	m6A	2416353	2416353	315	-	.	coverage=216;context=CCGACTATGTTAAAAACATGATCACCGGTGCTGCTCAGATG;IPDRatio=6.78;frac=0.994;fracLow=0.938;fracUp=1.000;identificationQv=304
CP008925 Salmonella_enterica_subsp._enterica_serovar_Cerro_87	kinModCall	modified_base	2416354	2416354	22	+	.	coverage=189;context=ATCTGAGCAGCACCGGTGATCATGTTTTTAACATAGTCGGC;IPDRatio=1.40
CP008925 Salmonella_enterica_subsp._enterica_serovar_Cerro_87	kinModCall	modified_base	2416361	2416361	38	-	.	coverage=206;context=GGGGCACGCCGACTATGTTAAAAACATGATCACCGGTGCTG;IPDRatio=1.55
CP008925 Salmonella_enterica_subsp._enterica_serovar_Cerro_87	kinModCall	modified_base	2416362	2416362	25	+	.	coverage=175;context=AGCACCGGTGATCATGTTTTTAACATAGTCGGCGTGCCCCG;IPDRatio=1.46
CP008925 Salmonella_enterica_subsp._enterica_serovar_Cerro_87	kinModCall	modified_base	2416365	2416365	27	+	.	coverage=192;context=ACCGGTGATCATGTTTTTAACATAGTCGGCGTGCCCCGGGC;IPDRatio=1.46
CP008925 Salmonella_enterica_subsp._enterica_serovar_Cerro_87	kinModCall	m4C	2416372	2416372	46	-	.	coverage=196;context=GTAGACTGCCCGGGGCACGCCGACTATGTTAAAAACATGAT;IPDRatio=1.68;frac=0.394;fracLow=0.233;fracUp=0.529;identificationQv=17
CP008925 Salmonella_enterica_subsp._enterica_serovar_Cerro_87	kinModCall	modified_base	2416385	2416385	43	+	.	coverage=191;context=CATAGTCGGCGTGCCCCGGGCAGTCTACGTGTGCGTAGTGG;IPDRatio=1.69
CP008925 Salmonella_enterica_subsp._enterica_serovar_Cerro_87	kinModCall	modified_base	2416418	2416418	54	-	.	coverage=204;context=CACTTCTCACGTTGAATACGATACCCCGACCCGCCACTACG;IPDRatio=1.75
CP008925 Salmonella_enterica_subsp._enterica_serovar_Cerro_87	kinModCall	modified_base	2416419	2416419	21	-	.	coverage=191;context=ACACTTCTCACGTTGAATACGATACCCCGACCCGCCACTAC;IPDRatio=1.35
CP008925 Salmonella_enterica_subsp._enterica_serovar_Cerro_87	kinModCall	modified_base	2416435	2416435	34	-	.	coverage=204;context=CGTGGTATCACCATCAACACTTCTCACGTTGAATACGATAC;IPDRatio=1.55
CP008925 Salmonella_enterica_subsp._enterica_serovar_Cerro_87	kinModCall	modified_base	2416437	2416437	24	-	.	coverage=200;context=CGCGTGGTATCACCATCAACACTTCTCACGTTGAATACGAT;IPDRatio=1.39
CP008925 Salmonella_enterica_subsp._enterica_serovar_Cerro_87	kinModCall	modified_base	2416438	2416438	24	+	.	coverage=174;context=TCGTATTCAACGTGAGAAGTGTTGATGGTGATACCACGCGC;IPDRatio=1.44
CP008925 Salmonella_enterica_subsp._enterica_serovar_Cerro_87	kinModCall	modified_base	2416447	2416447	27	+	.	coverage=171;context=ACGTGAGAAGTGTTGATGGTGATACCACGCGCTTTTTCTTC;IPDRatio=1.53
CP008925 Salmonella_enterica_subsp._enterica_serovar_Cerro_87	kinModCall	modified_base	2416448	2416448	41	+	.	coverage=176;context=CGTGAGAAGTGTTGATGGTGATACCACGCGCTTTTTCTTCC;IPDRatio=1.68
CP008925 Salmonella_enterica_subsp._enterica_serovar_Cerro_87	kinModCall	modified_base	2416449	2416449	28	-	.	coverage=201;context=CGGAAGAAAAAGCGCGTGGTATCACCATCAACACTTCTCAC;IPDRatio=1.43
CP008925 Salmonella_enterica_subsp._enterica_serovar_Cerro_87	kinModCall	modified_base	2416455	2416455	40	-	.	coverage=199;context=ACGCGCCGGAAGAAAAAGCGCGTGGTATCACCATCAACACT;IPDRatio=1.66
CP008925 Salmonella_enterica_subsp._enterica_serovar_Cerro_87	kinModCall	m6A	2416481	2416481	216	+	.	coverage=167;context=TTTCTTCCGGCGCGTTATCGATCTGGTCGAATGCACGAGCA;IPDRatio=6.22;frac=0.966;fracLow=0.870;fracUp=1.000;identificationQv=205
CP008925 Salmonella_enterica_subsp._enterica_serovar_Cerro_87	kinModCall	m6A	2416482	2416482	324	-	.	coverage=205;context=CTGCTCGTGCATTCGACCAGATCGATAACGCGCCGGAAGAA;IPDRatio=6.45;frac=1.000;fracLow=1.000;fracUp=1.000;identificationQv=317
CP008925 Salmonella_enterica_subsp._enterica_serovar_Cerro_87	kinModCall	m6A	2416487	2416487	56	-	.	coverage=201;context=CGGTGCTGCTCGTGCATTCGACCAGATCGATAACGCGCCGG;IPDRatio=1.83;frac=0.530;fracLow=0.278;fracUp=0.667;identificationQv=28
CP008925 Salmonella_enterica_subsp._enterica_serovar_Cerro_87	kinModCall	modified_base	2416503	2416503	35	-	.	coverage=201;context=TGGCTAAAACCTACGGCGGTGCTGCTCGTGCATTCGACCAG;IPDRatio=1.62
CP008925 Salmonella_enterica_subsp._enterica_serovar_Cerro_87	kinModCall	m4C	2416522	2416522	39	+	.	coverage=164;context=GCACCGCCGTAGGTTTTAGCCAGTACGGTGGTGATTGCAGC;IPDRatio=1.71;frac=1.000;fracLow=0.741;fracUp=1.000;identificationQv=9
CP008925 Salmonella_enterica_subsp._enterica_serovar_Cerro_87	kinModCall	modified_base	2416525	2416525	41	+	.	coverage=170;context=CCGCCGTAGGTTTTAGCCAGTACGGTGGTGATTGCAGCGGT;IPDRatio=1.70
CP008925 Salmonella_enterica_subsp._enterica_serovar_Cerro_87	kinModCall	m4C	2416528	2416528	50	-	.	coverage=193;context=CTGACCGCTGCAATCACCACCGTACTGGCTAAAACCTACGG;IPDRatio=1.73;frac=0.468;fracLow=0.314;fracUp=0.630;identificationQv=21
CP008925 Salmonella_enterica_subsp._enterica_serovar_Cerro_87	kinModCall	m4C	2416546	2416546	45	+	.	coverage=170;context=ACGGTGGTGATTGCAGCGGTCAGGGTAGTTTTACCGTGGTC;IPDRatio=1.89;frac=0.426;fracLow=0.249;fracUp=0.574;identificationQv=4
CP008925 Salmonella_enterica_subsp._enterica_serovar_Cerro_87	kinModCall	modified_base	2416549	2416549	34	-	.	coverage=197;context=GTTGACCACGGTAAAACTACCCTGACCGCTGCAATCACCAC;IPDRatio=1.58
CP008925 Salmonella_enterica_subsp._enterica_serovar_Cerro_87	kinModCall	m6A	2416600	2416600	57	-	.	coverage=196;context=GAAAAATTTGAACGTACAAAACCGCACGTTAACGTCGGCAC;IPDRatio=1.89;frac=0.275;fracLow=0.171;fracUp=0.372;identificationQv=7
CP008925 Salmonella_enterica_subsp._enterica_serovar_Cerro_87	kinModCall	modified_base	2416601	2416601	28	+	.	coverage=167;context=TGCCGACGTTAACGTGCGGTTTTGTACGTTCAAATTTTTCT;IPDRatio=1.49
CP008925 Salmonella_enterica_subsp._enterica_serovar_Cerro_87	kinModCall	modified_base	2416629	2416629	53	-	.	coverage=212;context=CTATAGTAAGGAATATAGCCGTGTCTAAAGAAAAATTTGAA;IPDRatio=1.87
CP008925 Salmonella_enterica_subsp._enterica_serovar_Cerro_87	kinModCall	modified_base	2416633	2416633	37	+	.	coverage=173;context=AATTTTTCTTTAGACACGGCTATATTCCTTACTATAGCGCT;IPDRatio=1.74
CP008925 Salmonella_enterica_subsp._enterica_serovar_Cerro_87	kinModCall	modified_base	2416636	2416636	43	-	.	coverage=206;context=GAGAGCGCTATAGTAAGGAATATAGCCGTGTCTAAAGAAAA;IPDRatio=1.62
CP008925 Salmonella_enterica_subsp._enterica_serovar_Cerro_87	kinModCall	modified_base	2416639	2416639	41	-	.	coverage=188;context=GGGGAGAGCGCTATAGTAAGGAATATAGCCGTGTCTAAAGA;IPDRatio=1.68
CP008925 Salmonella_enterica_subsp._enterica_serovar_Cerro_87	kinModCall	m4C	2416640	2416640	62	+	.	coverage=169;context=CTTTAGACACGGCTATATTCCTTACTATAGCGCTCTCCCCT;IPDRatio=2.22;frac=0.703;fracLow=0.494;fracUp=0.898;identificationQv=39
CP008925 Salmonella_enterica_subsp._enterica_serovar_Cerro_87	kinModCall	modified_base	2416642	2416642	67	+	.	coverage=164;context=TTAGACACGGCTATATTCCTTACTATAGCGCTCTCCCCTTC;IPDRatio=2.08
CP008925 Salmonella_enterica_subsp._enterica_serovar_Cerro_87	kinModCall	modified_base	2416648	2416648	112	-	.	coverage=204;context=TCTCCTGAAGGGGAGAGCGCTATAGTAAGGAATATAGCCGT;IPDRatio=2.52
CP008925 Salmonella_enterica_subsp._enterica_serovar_Cerro_87	kinModCall	modified_base	2416651	2416651	31	-	.	coverage=209;context=CTCTCTCCTGAAGGGGAGAGCGCTATAGTAAGGAATATAGC;IPDRatio=1.53
CP008925 Salmonella_enterica_subsp._enterica_serovar_Cerro_87	kinModCall	modified_base	2416653	2416653	22	-	.	coverage=208;context=TGCTCTCTCCTGAAGGGGAGAGCGCTATAGTAAGGAATATA;IPDRatio=1.37
CP008925 Salmonella_enterica_subsp._enterica_serovar_Cerro_87	kinModCall	modified_base	2416669	2416669	33	-	.	coverage=212;context=AAAAACCAAAATCCCGTGCTCTCTCCTGAAGGGGAGAGCGC;IPDRatio=1.56
CP008925 Salmonella_enterica_subsp._enterica_serovar_Cerro_87	kinModCall	modified_base	2416675	2416675	31	-	.	coverage=184;context=AGGGTTAAAAACCAAAATCCCGTGCTCTCTCCTGAAGGGGA;IPDRatio=1.57
CP008925 Salmonella_enterica_subsp._enterica_serovar_Cerro_87	kinModCall	modified_base	2416680	2416680	26	+	.	coverage=164;context=TTCAGGAGAGAGCACGGGATTTTGGTTTTTAACCCTGCGGC;IPDRatio=1.48
CP008925 Salmonella_enterica_subsp._enterica_serovar_Cerro_87	kinModCall	m6A	2416681	2416681	25	-	.	coverage=210;context=AGCCGCAGGGTTAAAAACCAAAATCCCGTGCTCTCTCCTGA;IPDRatio=1.48;frac=0.297;fracLow=0.179;fracUp=0.390;identificationQv=4
CP008925 Salmonella_enterica_subsp._enterica_serovar_Cerro_87	kinModCall	modified_base	2416701	2416701	40	+	.	coverage=165;context=TTGGTTTTTAACCCTGCGGCTTATTTACCACGGGCTTCGAT;IPDRatio=1.68
CP008925 Salmonella_enterica_subsp._enterica_serovar_Cerro_87	kinModCall	modified_base	2416708	2416708	32	-	.	coverage=191;context=GGCCGTAATCGAAGCCCGTGGTAAATAAGCCGCAGGGTTAA;IPDRatio=1.56
CP008925 Salmonella_enterica_subsp._enterica_serovar_Cerro_87	kinModCall	modified_base	2416712	2416712	51	-	.	coverage=185;context=CTCAGGCCGTAATCGAAGCCCGTGGTAAATAAGCCGCAGGG;IPDRatio=1.85
CP008925 Salmonella_enterica_subsp._enterica_serovar_Cerro_87	kinModCall	modified_base	2416718	2416718	35	-	.	coverage=206;context=ACGTTGCTCAGGCCGTAATCGAAGCCCGTGGTAAATAAGCC;IPDRatio=1.56
CP008925 Salmonella_enterica_subsp._enterica_serovar_Cerro_87	kinModCall	modified_base	2416750	2416750	23	-	.	coverage=212;context=GGAATTCCTGAAGTATGATGATGCGCCGAACAACGTTGCTC;IPDRatio=1.42
CP008925 Salmonella_enterica_subsp._enterica_serovar_Cerro_87	kinModCall	m4C	2416751	2416751	55	+	.	coverage=178;context=AGCAACGTTGTTCGGCGCATCATCATACTTCAGGAATTCCA;IPDRatio=2.00;frac=0.513;fracLow=0.368;fracUp=0.678;identificationQv=23
CP008925 Salmonella_enterica_subsp._enterica_serovar_Cerro_87	kinModCall	modified_base	2416754	2416754	39	+	.	coverage=176;context=AACGTTGTTCGGCGCATCATCATACTTCAGGAATTCCATAG;IPDRatio=1.70
CP008925 Salmonella_enterica_subsp._enterica_serovar_Cerro_87	kinModCall	modified_base	2416755	2416755	25	+	.	coverage=175;context=ACGTTGTTCGGCGCATCATCATACTTCAGGAATTCCATAGT;IPDRatio=1.43
CP008925 Salmonella_enterica_subsp._enterica_serovar_Cerro_87	kinModCall	modified_base	2416766	2416766	26	+	.	coverage=164;context=CGCATCATCATACTTCAGGAATTCCATAGTGTACGATGCGC;IPDRatio=1.50
CP008925 Salmonella_enterica_subsp._enterica_serovar_Cerro_87	kinModCall	modified_base	2416767	2416767	63	+	.	coverage=168;context=GCATCATCATACTTCAGGAATTCCATAGTGTACGATGCGCG;IPDRatio=2.06
CP008925 Salmonella_enterica_subsp._enterica_serovar_Cerro_87	kinModCall	modified_base	2416775	2416775	22	-	.	coverage=210;context=CCAAAGGTCGCGCATCGTACACTATGGAATTCCTGAAGTAT;IPDRatio=1.39
CP008925 Salmonella_enterica_subsp._enterica_serovar_Cerro_87	kinModCall	modified_base	2416778	2416778	41	-	.	coverage=206;context=TGACCAAAGGTCGCGCATCGTACACTATGGAATTCCTGAAG;IPDRatio=1.66
CP008925 Salmonella_enterica_subsp._enterica_serovar_Cerro_87	kinModCall	modified_base	2416788	2416788	23	+	.	coverage=176;context=TCCATAGTGTACGATGCGCGACCTTTGGTCAGAGAACGCAG;IPDRatio=1.40
CP008925 Salmonella_enterica_subsp._enterica_serovar_Cerro_87	kinModCall	m6A	2416800	2416800	239	+	.	coverage=171;context=GATGCGCGACCTTTGGTCAGAGAACGCAGCTGAGTTGCATA;IPDRatio=7.19;frac=1.000;fracLow=0.923;fracUp=1.000;identificationQv=221
CP008925 Salmonella_enterica_subsp._enterica_serovar_Cerro_87	kinModCall	modified_base	2416817	2416817	41	+	.	coverage=172;context=CAGAGAACGCAGCTGAGTTGCATATCCGAACATTTCAGACA;IPDRatio=1.69
CP008925 Salmonella_enterica_subsp._enterica_serovar_Cerro_87	kinModCall	modified_base	2416821	2416821	23	-	.	coverage=205;context=CCGCTGTCTGAAATGTTCGGATATGCAACTCAGCTGCGTTC;IPDRatio=1.37
CP008925 Salmonella_enterica_subsp._enterica_serovar_Cerro_87	kinModCall	modified_base	2416823	2416823	29	+	.	coverage=160;context=ACGCAGCTGAGTTGCATATCCGAACATTTCAGACAGCGGTA;IPDRatio=1.58
CP008925 Salmonella_enterica_subsp._enterica_serovar_Cerro_87	kinModCall	modified_base	2416831	2416831	22	-	.	coverage=213;context=CGCTGAAGTACCGCTGTCTGAAATGTTCGGATATGCAACTC;IPDRatio=1.36
CP008925 Salmonella_enterica_subsp._enterica_serovar_Cerro_87	kinModCall	modified_base	2416837	2416837	32	+	.	coverage=172;context=CATATCCGAACATTTCAGACAGCGGTACTTCAGCGTGGATC;IPDRatio=1.53
CP008925 Salmonella_enterica_subsp._enterica_serovar_Cerro_87	kinModCall	modified_base	2416842	2416842	42	-	.	coverage=209;context=GTTAAGATCCACGCTGAAGTACCGCTGTCTGAAATGTTCGG;IPDRatio=1.59
CP008925 Salmonella_enterica_subsp._enterica_serovar_Cerro_87	kinModCall	m6A	2416855	2416855	301	+	.	coverage=176;context=ACAGCGGTACTTCAGCGTGGATCTTAACGCCTGTAACTTCA;IPDRatio=8.08;frac=1.000;fracLow=0.938;fracUp=1.000;identificationQv=374
CP008925 Salmonella_enterica_subsp._enterica_serovar_Cerro_87	kinModCall	m6A	2416856	2416856	290	-	.	coverage=210;context=CTGAAGTTACAGGCGTTAAGATCCACGCTGAAGTACCGCTG;IPDRatio=6.05;frac=1.000;fracLow=1.000;fracUp=1.000;identificationQv=260
CP008925 Salmonella_enterica_subsp._enterica_serovar_Cerro_87	kinModCall	modified_base	2416857	2416857	26	-	.	coverage=203;context=TCTGAAGTTACAGGCGTTAAGATCCACGCTGAAGTACCGCT;IPDRatio=1.47
CP008925 Salmonella_enterica_subsp._enterica_serovar_Cerro_87	kinModCall	m6A	2416860	2416860	37	+	.	coverage=181;context=GGTACTTCAGCGTGGATCTTAACGCCTGTAACTTCAGATTC;IPDRatio=1.57;frac=0.110;fracLow=0.042;fracUp=0.195;identificationQv=3
CP008925 Salmonella_enterica_subsp._enterica_serovar_Cerro_87	kinModCall	modified_base	2416867	2416867	36	+	.	coverage=176;context=CAGCGTGGATCTTAACGCCTGTAACTTCAGATTCCTGACCT;IPDRatio=1.64
CP008925 Salmonella_enterica_subsp._enterica_serovar_Cerro_87	kinModCall	modified_base	2416883	2416883	27	-	.	coverage=216;context=GTCGTGGTATGCTCAAAGGTCAGGAATCTGAAGTTACAGGC;IPDRatio=1.44
CP008925 Salmonella_enterica_subsp._enterica_serovar_Cerro_87	kinModCall	m4C	2416901	2416901	52	-	.	coverage=218;context=TCGGCGACCTTAGCCGCCGTCGTGGTATGCTCAAAGGTCAG;IPDRatio=1.69;frac=0.852;fracLow=0.616;fracUp=1.000;identificationQv=24
CP008925 Salmonella_enterica_subsp._enterica_serovar_Cerro_87	kinModCall	modified_base	2416937	2416937	35	-	.	coverage=205;context=AAGTAGAAACACCTGAAGAGAATACCGGTGACGTTATCGGC;IPDRatio=1.57
CP008925 Salmonella_enterica_subsp._enterica_serovar_Cerro_87	kinModCall	modified_base	2416939	2416939	24	+	.	coverage=177;context=CGATAACGTCACCGGTATTCTCTTCAGGTGTTTCTACTTCA;IPDRatio=1.44
CP008925 Salmonella_enterica_subsp._enterica_serovar_Cerro_87	kinModCall	modified_base	2416948	2416948	30	+	.	coverage=168;context=CACCGGTATTCTCTTCAGGTGTTTCTACTTCAACCTTCATG;IPDRatio=1.51
CP008925 Salmonella_enterica_subsp._enterica_serovar_Cerro_87	kinModCall	modified_base	2416950	2416950	45	-	.	coverage=211;context=ATCATGAAGGTTGAAGTAGAAACACCTGAAGAGAATACCGG;IPDRatio=1.66
CP008925 Salmonella_enterica_subsp._enterica_serovar_Cerro_87	kinModCall	modified_base	2416958	2416958	32	+	.	coverage=171;context=CTCTTCAGGTGTTTCTACTTCAACCTTCATGATCGGCTCAA;IPDRatio=1.49
CP008925 Salmonella_enterica_subsp._enterica_serovar_Cerro_87	kinModCall	m6A	2416969	2416969	263	+	.	coverage=174;context=TTTCTACTTCAACCTTCATGATCGGCTCAAGCAGAACTGGT;IPDRatio=7.18;frac=0.985;fracLow=0.909;fracUp=1.000;identificationQv=234
CP008925 Salmonella_enterica_subsp._enterica_serovar_Cerro_87	kinModCall	m6A	2416970	2416970	286	-	.	coverage=205;context=AACCAGTTCTGCTTGAGCCGATCATGAAGGTTGAAGTAGAA;IPDRatio=8.13;frac=1.000;fracLow=0.953;fracUp=1.000;identificationQv=306
CP008925 Salmonella_enterica_subsp._enterica_serovar_Cerro_87	kinModCall	modified_base	2416982	2416982	25	+	.	coverage=164;context=CTTCATGATCGGCTCAAGCAGAACTGGTTTTGCTTTCTTAA;IPDRatio=1.89
CP008925 Salmonella_enterica_subsp._enterica_serovar_Cerro_87	kinModCall	m6A	2416983	2416983	228	+	.	coverage=174;context=TTCATGATCGGCTCAAGCAGAACTGGTTTTGCTTTCTTAAA;IPDRatio=10.69;frac=0.985;fracLow=0.899;fracUp=1.000;identificationQv=174
CP008925 Salmonella_enterica_subsp._enterica_serovar_Cerro_87	kinModCall	modified_base	2416983	2416983	25	-	.	coverage=203;context=TTTAAGAAAGCAAAACCAGTTCTGCTTGAGCCGATCATGAA;IPDRatio=1.46
CP008925 Salmonella_enterica_subsp._enterica_serovar_Cerro_87	kinModCall	modified_base	2416984	2416984	45	+	.	coverage=168;context=TCATGATCGGCTCAAGCAGAACTGGTTTTGCTTTCTTAAAG;IPDRatio=1.90
CP008925 Salmonella_enterica_subsp._enterica_serovar_Cerro_87	kinModCall	modified_base	2416984	2416984	188	-	.	coverage=206;context=CTTTAAGAAAGCAAAACCAGTTCTGCTTGAGCCGATCATGA;IPDRatio=6.44
CP008925 Salmonella_enterica_subsp._enterica_serovar_Cerro_87	kinModCall	modified_base	2417007	2417007	23	+	.	coverage=167;context=GGTTTTGCTTTCTTAAAGCCTTCTTTAAAGGCGATAGACGC;IPDRatio=1.37
CP008925 Salmonella_enterica_subsp._enterica_serovar_Cerro_87	kinModCall	modified_base	2417034	2417034	28	-	.	coverage=194;context=TCCTCTGAGCTGGCGTTTAAACTGGCTGCGTCTATCGCCTT;IPDRatio=1.44
CP008925 Salmonella_enterica_subsp._enterica_serovar_Cerro_87	kinModCall	m6A	2417051	2417051	230	+	.	coverage=178;context=CAGTTTAAACGCCAGCTCAGAGGAGTCAACGTCATGGTAAG;IPDRatio=7.42;frac=0.976;fracLow=0.870;fracUp=1.000;identificationQv=244
CP008925 Salmonella_enterica_subsp._enterica_serovar_Cerro_87	kinModCall	modified_base	2417057	2417057	21	-	.	coverage=203;context=TCGGTTCTTACCATGACGTTGACTCCTCTGAGCTGGCGTTT;IPDRatio=1.39
CP008925 Salmonella_enterica_subsp._enterica_serovar_Cerro_87	kinModCall	m4C	2417063	2417063	44	+	.	coverage=175;context=CAGCTCAGAGGAGTCAACGTCATGGTAAGAACCGAAGTGCA;IPDRatio=1.72;frac=0.844;fracLow=0.621;fracUp=1.000;identificationQv=12
CP008925 Salmonella_enterica_subsp._enterica_serovar_Cerro_87	kinModCall	modified_base	2417066	2417066	26	-	.	coverage=196;context=GTCTGCACTTCGGTTCTTACCATGACGTTGACTCCTCTGAG;IPDRatio=1.46
CP008925 Salmonella_enterica_subsp._enterica_serovar_Cerro_87	kinModCall	modified_base	2417070	2417070	47	-	.	coverage=202;context=GTGCGTCTGCACTTCGGTTCTTACCATGACGTTGACTCCTC;IPDRatio=1.70
CP008925 Salmonella_enterica_subsp._enterica_serovar_Cerro_87	kinModCall	modified_base	2417071	2417071	43	-	.	coverage=198;context=CGTGCGTCTGCACTTCGGTTCTTACCATGACGTTGACTCCT;IPDRatio=1.71
CP008925 Salmonella_enterica_subsp._enterica_serovar_Cerro_87	kinModCall	m6A	2417077	2417077	33	+	.	coverage=178;context=CAACGTCATGGTAAGAACCGAAGTGCAGACGCACGCCGAGA;IPDRatio=1.61;frac=0.229;fracLow=0.145;fracUp=0.338;identificationQv=6
CP008925 Salmonella_enterica_subsp._enterica_serovar_Cerro_87	kinModCall	m6A	2417097	2417097	271	+	.	coverage=171;context=AAGTGCAGACGCACGCCGAGATCAACTACCGGATAACCCGC;IPDRatio=5.83;frac=1.000;fracLow=1.000;fracUp=1.000;identificationQv=266
CP008925 Salmonella_enterica_subsp._enterica_serovar_Cerro_87	kinModCall	m6A	2417098	2417098	265	-	.	coverage=199;context=GGCGGGTTATCCGGTAGTTGATCTCGGCGTGCGTCTGCACT;IPDRatio=7.13;frac=0.935;fracLow=0.847;fracUp=1.000;identificationQv=260
CP008925 Salmonella_enterica_subsp._enterica_serovar_Cerro_87	kinModCall	m6A	2417109	2417109	73	+	.	coverage=162;context=ACGCCGAGATCAACTACCGGATAACCCGCCAGCGGGCCAGA;IPDRatio=2.18;frac=0.819;fracLow=0.573;fracUp=0.985;identificationQv=45
CP008925 Salmonella_enterica_subsp._enterica_serovar_Cerro_87	kinModCall	modified_base	2417109	2417109	26	-	.	coverage=204;context=TCTGGCCCGCTGGCGGGTTATCCGGTAGTTGATCTCGGCGT;IPDRatio=1.41
CP008925 Salmonella_enterica_subsp._enterica_serovar_Cerro_87	kinModCall	modified_base	2417112	2417112	68	-	.	coverage=204;context=AAATCTGGCCCGCTGGCGGGTTATCCGGTAGTTGATCTCGG;IPDRatio=1.92
CP008925 Salmonella_enterica_subsp._enterica_serovar_Cerro_87	kinModCall	modified_base	2417113	2417113	33	-	.	coverage=182;context=GAAATCTGGCCCGCTGGCGGGTTATCCGGTAGTTGATCTCG;IPDRatio=1.56
CP008925 Salmonella_enterica_subsp._enterica_serovar_Cerro_87	kinModCall	m6A	2417132	2417132	34	-	.	coverage=202;context=AAGGCATCCAGGAGCAGCTGAAATCTGGCCCGCTGGCGGGT;IPDRatio=1.53;frac=0.150;fracLow=0.062;fracUp=0.255;identificationQv=5
CP008925 Salmonella_enterica_subsp._enterica_serovar_Cerro_87	kinModCall	modified_base	2417146	2417146	22	+	.	coverage=177;context=CAGATTTCAGCTGCTCCTGGATGCCTTTATCAACGGCCGGG;IPDRatio=1.38
CP008925 Salmonella_enterica_subsp._enterica_serovar_Cerro_87	kinModCall	m6A	2417173	2417173	48	-	.	coverage=204;context=AGGTGGTGTAATTCCTGGCGAATACATCCCGGCCGTTGATA;IPDRatio=1.66;frac=0.193;fracLow=0.110;fracUp=0.304;identificationQv=5
CP008925 Salmonella_enterica_subsp._enterica_serovar_Cerro_87	kinModCall	m4C	2417177	2417177	30	+	.	coverage=168;context=AACGGCCGGGATGTATTCGCCAGGAATTACACCACCTTTGA;IPDRatio=1.61;frac=0.592;fracLow=0.408;fracUp=0.854;identificationQv=21
CP008925 Salmonella_enterica_subsp._enterica_serovar_Cerro_87	kinModCall	modified_base	2417183	2417183	33	-	.	coverage=193;context=ACGACATCAAAGGTGGTGTAATTCCTGGCGAATACATCCCG;IPDRatio=1.50
CP008925 Salmonella_enterica_subsp._enterica_serovar_Cerro_87	kinModCall	modified_base	2417187	2417187	30	+	.	coverage=175;context=ATGTATTCGCCAGGAATTACACCACCTTTGATGTCGTTGAT;IPDRatio=1.54
CP008925 Salmonella_enterica_subsp._enterica_serovar_Cerro_87	kinModCall	m6A	2417195	2417195	40	-	.	coverage=206;context=ACGAGTTCATCAACGACATCAAAGGTGGTGTAATTCCTGGC;IPDRatio=1.64;frac=0.288;fracLow=0.200;fracUp=0.370;identificationQv=14
CP008925 Salmonella_enterica_subsp._enterica_serovar_Cerro_87	kinModCall	modified_base	2417207	2417207	35	+	.	coverage=177;context=ACCACCTTTGATGTCGTTGATGAACTCGTAACCTTTCGGGT;IPDRatio=1.57
CP008925 Salmonella_enterica_subsp._enterica_serovar_Cerro_87	kinModCall	modified_base	2417217	2417217	23	+	.	coverage=171;context=ATGTCGTTGATGAACTCGTAACCTTTCGGGTTAGAGCCCGG;IPDRatio=1.42
CP008925 Salmonella_enterica_subsp._enterica_serovar_Cerro_87	kinModCall	m4C	2417230	2417230	83	-	.	coverage=202;context=GTACCCGCTGGAGCCGGGCTCTAACCCGAAAGGTTACGAGT;IPDRatio=2.26;frac=0.675;fracLow=0.536;fracUp=0.836;identificationQv=50
CP008925 Salmonella_enterica_subsp._enterica_serovar_Cerro_87	kinModCall	modified_base	2417267	2417267	21	+	.	coverage=182;context=GTACATGTCGATAACAACATGACCATACTGACCGCGACCAC;IPDRatio=1.37
CP008925 Salmonella_enterica_subsp._enterica_serovar_Cerro_87	kinModCall	modified_base	2417270	2417270	33	+	.	coverage=181;context=CATGTCGATAACAACATGACCATACTGACCGCGACCACCAG;IPDRatio=1.56
CP008925 Salmonella_enterica_subsp._enterica_serovar_Cerro_87	kinModCall	modified_base	2417271	2417271	47	-	.	coverage=201;context=TCTGGTGGTCGCGGTCAGTATGGTCATGTTGTTATCGACAT;IPDRatio=1.79
CP008925 Salmonella_enterica_subsp._enterica_serovar_Cerro_87	kinModCall	modified_base	2417272	2417272	22	-	.	coverage=209;context=GTCTGGTGGTCGCGGTCAGTATGGTCATGTTGTTATCGACA;IPDRatio=1.45
CP008925 Salmonella_enterica_subsp._enterica_serovar_Cerro_87	kinModCall	m6A	2417283	2417283	51	+	.	coverage=183;context=ACATGACCATACTGACCGCGACCACCAGACTGTTTCGCGTG;IPDRatio=1.84;frac=0.283;fracLow=0.165;fracUp=0.403;identificationQv=36
CP008925 Salmonella_enterica_subsp._enterica_serovar_Cerro_87	kinModCall	m4C	2417294	2417294	69	-	.	coverage=207;context=TCGAAGGTAAACACGCGAAACAGTCTGGTGGTCGCGGTCAG;IPDRatio=2.08;frac=0.549;fracLow=0.317;fracUp=0.660;identificationQv=47
CP008925 Salmonella_enterica_subsp._enterica_serovar_Cerro_87	kinModCall	modified_base	2417304	2417304	43	+	.	coverage=187;context=CCACCAGACTGTTTCGCGTGTTTACCTTCGATGTCGGTAAC;IPDRatio=1.67
CP008925 Salmonella_enterica_subsp._enterica_serovar_Cerro_87	kinModCall	modified_base	2417305	2417305	25	-	.	coverage=206;context=AGTTACCGACATCGAAGGTAAACACGCGAAACAGTCTGGTG;IPDRatio=1.40
CP008925 Salmonella_enterica_subsp._enterica_serovar_Cerro_87	kinModCall	modified_base	2417307	2417307	29	-	.	coverage=201;context=AAAGTTACCGACATCGAAGGTAAACACGCGAAACAGTCTGG;IPDRatio=1.44
CP008925 Salmonella_enterica_subsp._enterica_serovar_Cerro_87	kinModCall	modified_base	2417319	2417319	28	-	.	coverage=180;context=GCGATTCGCGCGAAAGTTACCGACATCGAAGGTAAACACGC;IPDRatio=1.43
CP008925 Salmonella_enterica_subsp._enterica_serovar_Cerro_87	kinModCall	modified_base	2417322	2417322	26	+	.	coverage=181;context=TGTTTACCTTCGATGTCGGTAACTTTCGCGCGAATCGCTTC;IPDRatio=1.43
CP008925 Salmonella_enterica_subsp._enterica_serovar_Cerro_87	kinModCall	modified_base	2417358	2417358	48	+	.	coverage=185;context=GCTTCGCGGTAAGCAACCTGAGGTTTACCCACGTTAGCTTC;IPDRatio=1.85
CP008925 Salmonella_enterica_subsp._enterica_serovar_Cerro_87	kinModCall	modified_base	2417361	2417361	40	+	.	coverage=175;context=TCGCGGTAAGCAACCTGAGGTTTACCCACGTTAGCTTCAAC;IPDRatio=1.68
CP008925 Salmonella_enterica_subsp._enterica_serovar_Cerro_87	kinModCall	modified_base	2417367	2417367	37	+	.	coverage=167;context=TAAGCAACCTGAGGTTTACCCACGTTAGCTTCAACGTTGAA;IPDRatio=1.68
CP008925 Salmonella_enterica_subsp._enterica_serovar_Cerro_87	kinModCall	modified_base	2417374	2417374	30	-	.	coverage=194;context=GCGTGAATTCAACGTTGAAGCTAACGTGGGTAAACCTCAGG;IPDRatio=1.45
CP008925 Salmonella_enterica_subsp._enterica_serovar_Cerro_87	kinModCall	modified_base	2417388	2417388	23	-	.	coverage=188;context=GTTGACCGTATGAAGCGTGAATTCAACGTTGAAGCTAACGT;IPDRatio=1.41
CP008925 Salmonella_enterica_subsp._enterica_serovar_Cerro_87	kinModCall	modified_base	2417394	2417394	35	+	.	coverage=177;context=GCTTCAACGTTGAATTCACGCTTCATACGGTCAACGATGAT;IPDRatio=1.61
CP008925 Salmonella_enterica_subsp._enterica_serovar_Cerro_87	kinModCall	modified_base	2417409	2417409	23	+	.	coverage=173;context=TCACGCTTCATACGGTCAACGATGATATCCAGGTGAAGTTC;IPDRatio=1.44
CP008925 Salmonella_enterica_subsp._enterica_serovar_Cerro_87	kinModCall	modified_base	2417413	2417413	30	+	.	coverage=174;context=GCTTCATACGGTCAACGATGATATCCAGGTGAAGTTCACCC;IPDRatio=1.55
CP008925 Salmonella_enterica_subsp._enterica_serovar_Cerro_87	kinModCall	modified_base	2417414	2417414	23	+	.	coverage=175;context=CTTCATACGGTCAACGATGATATCCAGGTGAAGTTCACCCA;IPDRatio=1.38
CP008925 Salmonella_enterica_subsp._enterica_serovar_Cerro_87	kinModCall	modified_base	2417415	2417415	31	-	.	coverage=188;context=ATGGGTGAACTTCACCTGGATATCATCGTTGACCGTATGAA;IPDRatio=1.52
CP008925 Salmonella_enterica_subsp._enterica_serovar_Cerro_87	kinModCall	modified_base	2417416	2417416	41	-	.	coverage=192;context=TATGGGTGAACTTCACCTGGATATCATCGTTGACCGTATGA;IPDRatio=1.64
CP008925 Salmonella_enterica_subsp._enterica_serovar_Cerro_87	kinModCall	modified_base	2417419	2417419	25	+	.	coverage=174;context=TACGGTCAACGATGATATCCAGGTGAAGTTCACCCATACCA;IPDRatio=1.53
CP008925 Salmonella_enterica_subsp._enterica_serovar_Cerro_87	kinModCall	modified_base	2417425	2417425	37	-	.	coverage=192;context=CATCGCTGGTATGGGTGAACTTCACCTGGATATCATCGTTG;IPDRatio=1.62
CP008925 Salmonella_enterica_subsp._enterica_serovar_Cerro_87	kinModCall	modified_base	2417427	2417427	23	+	.	coverage=169;context=ACGATGATATCCAGGTGAAGTTCACCCATACCAGCGATGAT;IPDRatio=1.40
CP008925 Salmonella_enterica_subsp._enterica_serovar_Cerro_87	kinModCall	modified_base	2417427	2417427	21	-	.	coverage=188;context=ATCATCGCTGGTATGGGTGAACTTCACCTGGATATCATCGT;IPDRatio=1.35
CP008925 Salmonella_enterica_subsp._enterica_serovar_Cerro_87	kinModCall	m4C	2417433	2417433	110	+	.	coverage=161;context=ATATCCAGGTGAAGTTCACCCATACCAGCGATGATGGTCTG;IPDRatio=3.86;frac=1.000;fracLow=0.855;fracUp=1.000;identificationQv=38
CP008925 Salmonella_enterica_subsp._enterica_serovar_Cerro_87	kinModCall	modified_base	2417436	2417436	21	+	.	coverage=168;context=TCCAGGTGAAGTTCACCCATACCAGCGATGATGGTCTGGTT;IPDRatio=1.42
CP008925 Salmonella_enterica_subsp._enterica_serovar_Cerro_87	kinModCall	modified_base	2417439	2417439	21	-	.	coverage=190;context=TCTAACCAGACCATCATCGCTGGTATGGGTGAACTTCACCT;IPDRatio=1.42
CP008925 Salmonella_enterica_subsp._enterica_serovar_Cerro_87	kinModCall	modified_base	2417447	2417447	22	+	.	coverage=155;context=TTCACCCATACCAGCGATGATGGTCTGGTTAGATTCTTCAT;IPDRatio=1.47
CP008925 Salmonella_enterica_subsp._enterica_serovar_Cerro_87	kinModCall	modified_base	2417456	2417456	33	-	.	coverage=186;context=TATGGACTGATGAAGAATCTAACCAGACCATCATCGCTGGT;IPDRatio=1.49
CP008925 Salmonella_enterica_subsp._enterica_serovar_Cerro_87	kinModCall	m4C	2417458	2417458	106	-	.	coverage=181;context=CGTATGGACTGATGAAGAATCTAACCAGACCATCATCGCTG;IPDRatio=2.67;frac=0.652;fracLow=0.511;fracUp=0.793;identificationQv=86
CP008925 Salmonella_enterica_subsp._enterica_serovar_Cerro_87	kinModCall	modified_base	2417462	2417462	30	-	.	coverage=174;context=TCCGCGTATGGACTGATGAAGAATCTAACCAGACCATCATC;IPDRatio=1.50
CP008925 Salmonella_enterica_subsp._enterica_serovar_Cerro_87	kinModCall	modified_base	2417463	2417463	24	+	.	coverage=157;context=ATGATGGTCTGGTTAGATTCTTCATCAGTCCATACGCGGAA;IPDRatio=1.46
CP008925 Salmonella_enterica_subsp._enterica_serovar_Cerro_87	kinModCall	modified_base	2417473	2417473	22	+	.	coverage=150;context=GGTTAGATTCTTCATCAGTCCATACGCGGAATGACGGGTCT;IPDRatio=1.41
CP008925 Salmonella_enterica_subsp._enterica_serovar_Cerro_87	kinModCall	modified_base	2417476	2417476	22	+	.	coverage=150;context=TAGATTCTTCATCAGTCCATACGCGGAATGACGGGTCTTCT;IPDRatio=1.43
CP008925 Salmonella_enterica_subsp._enterica_serovar_Cerro_87	kinModCall	m6A	2417482	2417482	37	+	.	coverage=154;context=CTTCATCAGTCCATACGCGGAATGACGGGTCTTCTTTCGCC;IPDRatio=1.64;frac=0.331;fracLow=0.166;fracUp=0.468;identificationQv=5
CP008925 Salmonella_enterica_subsp._enterica_serovar_Cerro_87	kinModCall	m6A	2417494	2417494	53	-	.	coverage=178;context=TCTGGGCCGTCTGGCGAAAGAAGACCCGTCATTCCGCGTAT;IPDRatio=1.81;frac=0.303;fracLow=0.183;fracUp=0.411;identificationQv=16
CP008925 Salmonella_enterica_subsp._enterica_serovar_Cerro_87	kinModCall	m6A	2417514	2417514	305	+	.	coverage=156;context=TCTTTCGCCAGACGGCCCAGAGCCAGACCCATTTTTTCCTG;IPDRatio=10.09;frac=1.000;fracLow=1.000;fracUp=1.000;identificationQv=287
CP008925 Salmonella_enterica_subsp._enterica_serovar_Cerro_87	kinModCall	modified_base	2417523	2417523	38	-	.	coverage=173;context=AAAGCTGACCAGGAAAAAATGGGTCTGGCTCTGGGCCGTCT;IPDRatio=1.75
CP008925 Salmonella_enterica_subsp._enterica_serovar_Cerro_87	kinModCall	modified_base	2417549	2417549	23	-	.	coverage=183;context=TCTCCATCGCGGTAGAACCGAAAACCAAAGCTGACCAGGAA;IPDRatio=1.38
CP008925 Salmonella_enterica_subsp._enterica_serovar_Cerro_87	kinModCall	modified_base	2417554	2417554	30	-	.	coverage=187;context=GGTAATCTCCATCGCGGTAGAACCGAAAACCAAAGCTGACC;IPDRatio=1.58
CP008925 Salmonella_enterica_subsp._enterica_serovar_Cerro_87	kinModCall	modified_base	2417568	2417568	48	-	.	coverage=182;context=GAATTCCCTGAGCCGGTAATCTCCATCGCGGTAGAACCGAA;IPDRatio=1.75
CP008925 Salmonella_enterica_subsp._enterica_serovar_Cerro_87	kinModCall	m6A	2417569	2417569	65	+	.	coverage=160;context=TCGGTTCTACCGCGATGGAGATTACCGGCTCAGGGAATTCC;IPDRatio=1.99;frac=0.289;fracLow=0.196;fracUp=0.424;identificationQv=15
CP008925 Salmonella_enterica_subsp._enterica_serovar_Cerro_87	kinModCall	modified_base	2417570	2417570	26	-	.	coverage=171;context=TGGAATTCCCTGAGCCGGTAATCTCCATCGCGGTAGAACCG;IPDRatio=1.47
CP008925 Salmonella_enterica_subsp._enterica_serovar_Cerro_87	kinModCall	modified_base	2417584	2417584	22	+	.	coverage=155;context=TGGAGATTACCGGCTCAGGGAATTCCATACGTTCCAGAATG;IPDRatio=1.41
CP008925 Salmonella_enterica_subsp._enterica_serovar_Cerro_87	kinModCall	modified_base	2417585	2417585	39	+	.	coverage=144;context=GGAGATTACCGGCTCAGGGAATTCCATACGTTCCAGAATGA;IPDRatio=1.57
```
