## Supplementary tables for "Modification-Dependent Restriction Endonuclease-based sequencing method (EcoWI-seq) maps the genome-wide landscape of phosphorothioate modification at base resolution": Supplementary Table S3-SMRT seq kinetics.gff (part 46 of 96)

```
CP008925 Salmonella_enterica_subsp._enterica_serovar_Cerro_87	kinModCall	modified_base	2417586	2417586	32	+	.	coverage=148;context=GAGATTACCGGCTCAGGGAATTCCATACGTTCCAGAATGAT;IPDRatio=1.46
CP008925 Salmonella_enterica_subsp._enterica_serovar_Cerro_87	kinModCall	modified_base	2417586	2417586	27	-	.	coverage=173;context=ATCATTCTGGAACGTATGGAATTCCCTGAGCCGGTAATCTC;IPDRatio=1.43
CP008925 Salmonella_enterica_subsp._enterica_serovar_Cerro_87	kinModCall	modified_base	2417596	2417596	32	-	.	coverage=183;context=GGAAAACCCGATCATTCTGGAACGTATGGAATTCCCTGAGC;IPDRatio=1.56
CP008925 Salmonella_enterica_subsp._enterica_serovar_Cerro_87	kinModCall	m6A	2417605	2417605	248	+	.	coverage=169;context=ATTCCATACGTTCCAGAATGATCGGGTTTTCCGGATCACAC;IPDRatio=5.61;frac=0.973;fracLow=0.850;fracUp=1.000;identificationQv=247
CP008925 Salmonella_enterica_subsp._enterica_serovar_Cerro_87	kinModCall	m6A	2417606	2417606	253	-	.	coverage=186;context=TGTGTGATCCGGAAAACCCGATCATTCTGGAACGTATGGAA;IPDRatio=5.68;frac=0.985;fracLow=0.915;fracUp=1.000;identificationQv=228
CP008925 Salmonella_enterica_subsp._enterica_serovar_Cerro_87	kinModCall	m6A	2417614	2417614	62	-	.	coverage=189;context=TGACACCCTGTGTGATCCGGAAAACCCGATCATTCTGGAAC;IPDRatio=1.90;frac=0.565;fracLow=0.411;fracUp=0.739;identificationQv=54
CP008925 Salmonella_enterica_subsp._enterica_serovar_Cerro_87	kinModCall	m6A	2417619	2417619	260	+	.	coverage=167;context=AGAATGATCGGGTTTTCCGGATCACACAGGGTGTCACCGGT;IPDRatio=5.99;frac=0.994;fracLow=0.966;fracUp=1.000;identificationQv=263
CP008925 Salmonella_enterica_subsp._enterica_serovar_Cerro_87	kinModCall	m6A	2417620	2417620	293	-	.	coverage=197;context=TACCGGTGACACCCTGTGTGATCCGGAAAACCCGATCATTC;IPDRatio=7.21;frac=0.927;fracLow=0.837;fracUp=0.983;identificationQv=298
CP008925 Salmonella_enterica_subsp._enterica_serovar_Cerro_87	kinModCall	modified_base	2417633	2417633	57	-	.	coverage=191;context=TGAAAGACGTGACTACCGGTGACACCCTGTGTGATCCGGAA;IPDRatio=1.85
CP008925 Salmonella_enterica_subsp._enterica_serovar_Cerro_87	kinModCall	modified_base	2417634	2417634	22	+	.	coverage=169;context=TCCGGATCACACAGGGTGTCACCGGTAGTCACGTCTTTCAG;IPDRatio=1.34
CP008925 Salmonella_enterica_subsp._enterica_serovar_Cerro_87	kinModCall	modified_base	2417639	2417639	33	+	.	coverage=170;context=ATCACACAGGGTGTCACCGGTAGTCACGTCTTTCAGGCCGA;IPDRatio=1.61
CP008925 Salmonella_enterica_subsp._enterica_serovar_Cerro_87	kinModCall	m6A	2417642	2417642	41	-	.	coverage=197;context=CTATCGGCCTGAAAGACGTGACTACCGGTGACACCCTGTGT;IPDRatio=1.63;frac=0.208;fracLow=0.089;fracUp=0.346;identificationQv=5
CP008925 Salmonella_enterica_subsp._enterica_serovar_Cerro_87	kinModCall	m4C	2417655	2417655	54	-	.	coverage=199;context=GACATCGCGGCTGCTATCGGCCTGAAAGACGTGACTACCGG;IPDRatio=1.86;frac=0.578;fracLow=0.419;fracUp=0.764;identificationQv=32
CP008925 Salmonella_enterica_subsp._enterica_serovar_Cerro_87	kinModCall	modified_base	2417666	2417666	40	-	.	coverage=184;context=TTCGCGCGGGCGACATCGCGGCTGCTATCGGCCTGAAAGAC;IPDRatio=1.70
CP008925 Salmonella_enterica_subsp._enterica_serovar_Cerro_87	kinModCall	m6A	2417695	2417695	225	+	.	coverage=169;context=CGCCCGCGCGAACTTCTTTGATCTCTTCACGTTTGTTAGCG;IPDRatio=5.91;frac=0.948;fracLow=0.845;fracUp=1.000;identificationQv=202
CP008925 Salmonella_enterica_subsp._enterica_serovar_Cerro_87	kinModCall	m6A	2417696	2417696	265	-	.	coverage=197;context=ACGCTAACAAACGTGAAGAGATCAAAGAAGTTCGCGCGGGC;IPDRatio=7.51;frac=1.000;fracLow=0.925;fracUp=1.000;identificationQv=260
CP008925 Salmonella_enterica_subsp._enterica_serovar_Cerro_87	kinModCall	modified_base	2417706	2417706	35	+	.	coverage=166;context=ACTTCTTTGATCTCTTCACGTTTGTTAGCGTGCATCTGAAC;IPDRatio=1.60
CP008925 Salmonella_enterica_subsp._enterica_serovar_Cerro_87	kinModCall	modified_base	2417714	2417714	28	-	.	coverage=196;context=GTCGTATCGTTCAGATGCACGCTAACAAACGTGAAGAGATC;IPDRatio=1.50
CP008925 Salmonella_enterica_subsp._enterica_serovar_Cerro_87	kinModCall	modified_base	2417717	2417717	21	-	.	coverage=191;context=TCGGTCGTATCGTTCAGATGCACGCTAACAAACGTGAAGAG;IPDRatio=1.37
CP008925 Salmonella_enterica_subsp._enterica_serovar_Cerro_87	kinModCall	modified_base	2417733	2417733	21	+	.	coverage=174;context=GCGTGCATCTGAACGATACGACCGAAACGCTCACGTGCGGT;IPDRatio=1.40
CP008925 Salmonella_enterica_subsp._enterica_serovar_Cerro_87	kinModCall	modified_base	2417738	2417738	60	-	.	coverage=196;context=TGAAAACCGCACGTGAGCGTTTCGGTCGTATCGTTCAGATG;IPDRatio=1.86
CP008925 Salmonella_enterica_subsp._enterica_serovar_Cerro_87	kinModCall	modified_base	2417739	2417739	24	+	.	coverage=166;context=ATCTGAACGATACGACCGAAACGCTCACGTGCGGTTTTCAC;IPDRatio=1.65
CP008925 Salmonella_enterica_subsp._enterica_serovar_Cerro_87	kinModCall	modified_base	2417742	2417742	45	+	.	coverage=170;context=TGAACGATACGACCGAAACGCTCACGTGCGGTTTTCACGGA;IPDRatio=1.78
CP008925 Salmonella_enterica_subsp._enterica_serovar_Cerro_87	kinModCall	modified_base	2417761	2417761	22	+	.	coverage=165;context=GCTCACGTGCGGTTTTCACGGAGTTCAGTACGGTATCACCA;IPDRatio=1.48
CP008925 Salmonella_enterica_subsp._enterica_serovar_Cerro_87	kinModCall	modified_base	2417766	2417766	25	-	.	coverage=193;context=AACTCTGGTGATACCGTACTGAACTCCGTGAAAACCGCACG;IPDRatio=1.41
CP008925 Salmonella_enterica_subsp._enterica_serovar_Cerro_87	kinModCall	m6A	2417775	2417775	86	+	.	coverage=177;context=TTCACGGAGTTCAGTACGGTATCACCAGAGTTAACCACACC;IPDRatio=2.34;frac=0.429;fracLow=0.295;fracUp=0.550;identificationQv=47
CP008925 Salmonella_enterica_subsp._enterica_serovar_Cerro_87	kinModCall	modified_base	2417778	2417778	29	-	.	coverage=196;context=TCCGGTGTGGTTAACTCTGGTGATACCGTACTGAACTCCGT;IPDRatio=1.50
CP008925 Salmonella_enterica_subsp._enterica_serovar_Cerro_87	kinModCall	m6A	2417783	2417783	205	+	.	coverage=176;context=GTTCAGTACGGTATCACCAGAGTTAACCACACCGGAGTACA;IPDRatio=4.95;frac=0.933;fracLow=0.825;fracUp=1.000;identificationQv=167
CP008925 Salmonella_enterica_subsp._enterica_serovar_Cerro_87	kinModCall	modified_base	2417785	2417785	27	+	.	coverage=173;context=TCAGTACGGTATCACCAGAGTTAACCACACCGGAGTACACA;IPDRatio=1.47
CP008925 Salmonella_enterica_subsp._enterica_serovar_Cerro_87	kinModCall	modified_base	2417786	2417786	44	-	.	coverage=199;context=GTGTGTACTCCGGTGTGGTTAACTCTGGTGATACCGTACTG;IPDRatio=1.67
CP008925 Salmonella_enterica_subsp._enterica_serovar_Cerro_87	kinModCall	modified_base	2417788	2417788	64	-	.	coverage=194;context=CCGTGTGTACTCCGGTGTGGTTAACTCTGGTGATACCGTAC;IPDRatio=1.96
CP008925 Salmonella_enterica_subsp._enterica_serovar_Cerro_87	kinModCall	modified_base	2417790	2417790	21	+	.	coverage=172;context=ACGGTATCACCAGAGTTAACCACACCGGAGTACACACGGAA;IPDRatio=1.38
CP008925 Salmonella_enterica_subsp._enterica_serovar_Cerro_87	kinModCall	modified_base	2417799	2417799	24	-	.	coverage=197;context=CTGACCTTCTTCCGTGTGTACTCCGGTGTGGTTAACTCTGG;IPDRatio=1.42
CP008925 Salmonella_enterica_subsp._enterica_serovar_Cerro_87	kinModCall	modified_base	2417821	2417821	27	-	.	coverage=190;context=TACCGACCCGTTTGTGGGTAACCTGACCTTCTTCCGTGTGT;IPDRatio=1.46
CP008925 Salmonella_enterica_subsp._enterica_serovar_Cerro_87	kinModCall	modified_base	2417824	2417824	39	-	.	coverage=175;context=CGCTACCGACCCGTTTGTGGGTAACCTGACCTTCTTCCGTG;IPDRatio=1.65
CP008925 Salmonella_enterica_subsp._enterica_serovar_Cerro_87	kinModCall	modified_base	2417835	2417835	111	+	.	coverage=155;context=GTCAGGTTACCCACAAACGGGTCGGTAGCGATTTTGAACGC;IPDRatio=2.99
CP008925 Salmonella_enterica_subsp._enterica_serovar_Cerro_87	kinModCall	m6A	2417840	2417840	42	-	.	coverage=195;context=CGCTGGCGTTCAAAATCGCTACCGACCCGTTTGTGGGTAAC;IPDRatio=1.68;frac=0.347;fracLow=0.210;fracUp=0.463;identificationQv=8
CP008925 Salmonella_enterica_subsp._enterica_serovar_Cerro_87	kinModCall	modified_base	2417851	2417851	23	+	.	coverage=177;context=ACGGGTCGGTAGCGATTTTGAACGCCAGCGCAGAGAACGGC;IPDRatio=1.38
CP008925 Salmonella_enterica_subsp._enterica_serovar_Cerro_87	kinModCall	m6A	2417864	2417864	252	+	.	coverage=177;context=GATTTTGAACGCCAGCGCAGAGAACGGCTCGTCGTCGCTTG;IPDRatio=8.98;frac=1.000;fracLow=0.934;fracUp=1.000;identificationQv=247
CP008925 Salmonella_enterica_subsp._enterica_serovar_Cerro_87	kinModCall	modified_base	2417905	2417905	40	-	.	coverage=190;context=TATTCTGGACGACGGTAAAGATACTCCGGCTGAGCGTCACG;IPDRatio=1.59
CP008925 Salmonella_enterica_subsp._enterica_serovar_Cerro_87	kinModCall	modified_base	2417906	2417906	23	+	.	coverage=181;context=GTGACGCTCAGCCGGAGTATCTTTACCGTCGTCCAGAATAC;IPDRatio=1.45
CP008925 Salmonella_enterica_subsp._enterica_serovar_Cerro_87	kinModCall	modified_base	2417906	2417906	30	-	.	coverage=189;context=GTATTCTGGACGACGGTAAAGATACTCCGGCTGAGCGTCAC;IPDRatio=1.50
CP008925 Salmonella_enterica_subsp._enterica_serovar_Cerro_87	kinModCall	modified_base	2417915	2417915	41	-	.	coverage=191;context=CGATCAACGGTATTCTGGACGACGGTAAAGATACTCCGGCT;IPDRatio=1.65
CP008925 Salmonella_enterica_subsp._enterica_serovar_Cerro_87	kinModCall	m6A	2417922	2417922	34	+	.	coverage=187;context=GTATCTTTACCGTCGTCCAGAATACCGTTGATCGCAGGTAC;IPDRatio=1.55;frac=0.238;fracLow=0.129;fracUp=0.361;identificationQv=24
CP008925 Salmonella_enterica_subsp._enterica_serovar_Cerro_87	kinModCall	m6A	2417932	2417932	251	+	.	coverage=190;context=CGTCGTCCAGAATACCGTTGATCGCAGGTACGTCTACCGGG;IPDRatio=8.78;frac=0.999;fracLow=0.929;fracUp=1.000;identificationQv=253
CP008925 Salmonella_enterica_subsp._enterica_serovar_Cerro_87	kinModCall	m6A	2417933	2417933	323	-	.	coverage=205;context=CCCCGGTAGACGTACCTGCGATCAACGGTATTCTGGACGAC;IPDRatio=8.12;frac=1.000;fracLow=1.000;fracUp=1.000;identificationQv=317
CP008925 Salmonella_enterica_subsp._enterica_serovar_Cerro_87	kinModCall	modified_base	2417941	2417941	33	+	.	coverage=186;context=GAATACCGTTGATCGCAGGTACGTCTACCGGGGATGGCAGG;IPDRatio=1.60
CP008925 Salmonella_enterica_subsp._enterica_serovar_Cerro_87	kinModCall	m4C	2417943	2417943	53	-	.	coverage=200;context=TACCTGCCATCCCCGGTAGACGTACCTGCGATCAACGGTAT;IPDRatio=1.69;frac=0.495;fracLow=0.325;fracUp=0.681;identificationQv=14
CP008925 Salmonella_enterica_subsp._enterica_serovar_Cerro_87	kinModCall	modified_base	2417956	2417956	32	-	.	coverage=210;context=TGCGGTAATTGATTACCTGCCATCCCCGGTAGACGTACCTG;IPDRatio=1.55
CP008925 Salmonella_enterica_subsp._enterica_serovar_Cerro_87	kinModCall	modified_base	2417964	2417964	25	+	.	coverage=184;context=TCTACCGGGGATGGCAGGTAATCAATTACCGCATCCAGCAT;IPDRatio=1.42
CP008925 Salmonella_enterica_subsp._enterica_serovar_Cerro_87	kinModCall	m6A	2417965	2417965	80	-	.	coverage=204;context=GATGCTGGATGCGGTAATTGATTACCTGCCATCCCCGGTAG;IPDRatio=2.05;frac=0.367;fracLow=0.257;fracUp=0.485;identificationQv=46
CP008925 Salmonella_enterica_subsp._enterica_serovar_Cerro_87	kinModCall	modified_base	2417968	2417968	27	+	.	coverage=188;context=CCGGGGATGGCAGGTAATCAATTACCGCATCCAGCATCGCC;IPDRatio=1.42
CP008925 Salmonella_enterica_subsp._enterica_serovar_Cerro_87	kinModCall	modified_base	2417985	2417985	26	-	.	coverage=203;context=AAGAACAAAGGTGTTCAGGCGATGCTGGATGCGGTAATTGA;IPDRatio=1.45
CP008925 Salmonella_enterica_subsp._enterica_serovar_Cerro_87	kinModCall	modified_base	2417991	2417991	40	+	.	coverage=198;context=ACCGCATCCAGCATCGCCTGAACACCTTTGTTCTTGAATGC;IPDRatio=1.56
CP008925 Salmonella_enterica_subsp._enterica_serovar_Cerro_87	kinModCall	modified_base	2418003	2418003	27	+	.	coverage=193;context=ATCGCCTGAACACCTTTGTTCTTGAATGCAGAACCACAGGT;IPDRatio=1.49
CP008925 Salmonella_enterica_subsp._enterica_serovar_Cerro_87	kinModCall	m6A	2418014	2418014	27	+	.	coverage=199;context=ACCTTTGTTCTTGAATGCAGAACCACAGGTTACCAGGATGA;IPDRatio=1.44;frac=0.116;fracLow=0.038;fracUp=0.202;identificationQv=6
CP008925 Salmonella_enterica_subsp._enterica_serovar_Cerro_87	kinModCall	modified_base	2418015	2418015	23	+	.	coverage=198;context=CCTTTGTTCTTGAATGCAGAACCACAGGTTACCAGGATGAT;IPDRatio=1.37
CP008925 Salmonella_enterica_subsp._enterica_serovar_Cerro_87	kinModCall	modified_base	2418023	2418023	26	+	.	coverage=196;context=CTTGAATGCAGAACCACAGGTTACCAGGATGATTTCGTTGT;IPDRatio=1.36
CP008925 Salmonella_enterica_subsp._enterica_serovar_Cerro_87	kinModCall	modified_base	2418023	2418023	30	-	.	coverage=215;context=ACAACGAAATCATCCTGGTAACCTGTGGTTCTGCATTCAAG;IPDRatio=1.47
CP008925 Salmonella_enterica_subsp._enterica_serovar_Cerro_87	kinModCall	modified_base	2418024	2418024	34	+	.	coverage=193;context=TTGAATGCAGAACCACAGGTTACCAGGATGATTTCGTTGTT;IPDRatio=1.51
CP008925 Salmonella_enterica_subsp._enterica_serovar_Cerro_87	kinModCall	modified_base	2418026	2418026	60	-	.	coverage=209;context=TGAACAACGAAATCATCCTGGTAACCTGTGGTTCTGCATTC;IPDRatio=1.89
CP008925 Salmonella_enterica_subsp._enterica_serovar_Cerro_87	kinModCall	modified_base	2418030	2418030	58	-	.	coverage=226;context=GTTCTGAACAACGAAATCATCCTGGTAACCTGTGGTTCTGC;IPDRatio=1.94
CP008925 Salmonella_enterica_subsp._enterica_serovar_Cerro_87	kinModCall	modified_base	2418033	2418033	23	-	.	coverage=221;context=CGCGTTCTGAACAACGAAATCATCCTGGTAACCTGTGGTTC;IPDRatio=1.38
CP008925 Salmonella_enterica_subsp._enterica_serovar_Cerro_87	kinModCall	m6A	2418037	2418037	40	-	.	coverage=220;context=TCAGCGCGTTCTGAACAACGAAATCATCCTGGTAACCTGTG;IPDRatio=1.58;frac=0.157;fracLow=0.070;fracUp=0.242;identificationQv=3
CP008925 Salmonella_enterica_subsp._enterica_serovar_Cerro_87	kinModCall	m6A	2418063	2418063	319	+	.	coverage=192;context=TTCAGAACGCGCTGACGCAGAGCTTGTTTGATCTCTTCTTC;IPDRatio=9.71;frac=0.976;fracLow=0.912;fracUp=1.000;identificationQv=301
CP008925 Salmonella_enterica_subsp._enterica_serovar_Cerro_87	kinModCall	m6A	2418073	2418073	285	+	.	coverage=202;context=GCTGACGCAGAGCTTGTTTGATCTCTTCTTCAGTCAGTTCT;IPDRatio=8.48;frac=0.975;fracLow=0.880;fracUp=1.000;identificationQv=245
CP008925 Salmonella_enterica_subsp._enterica_serovar_Cerro_87	kinModCall	m6A	2418074	2418074	323	-	.	coverage=218;context=AAGAACTGACTGAAGAAGAGATCAAACAAGCTCTGCGTCAG;IPDRatio=6.66;frac=1.000;fracLow=1.000;fracUp=1.000;identificationQv=313
CP008925 Salmonella_enterica_subsp._enterica_serovar_Cerro_87	kinModCall	modified_base	2418090	2418090	32	-	.	coverage=219;context=AAATACCTGGGTGGTGAAGAACTGACTGAAGAAGAGATCAA;IPDRatio=1.54
CP008925 Salmonella_enterica_subsp._enterica_serovar_Cerro_87	kinModCall	modified_base	2418104	2418104	41	-	.	coverage=210;context=AAGAGCTGATGGAAAAATACCTGGGTGGTGAAGAACTGACT;IPDRatio=1.72
CP008925 Salmonella_enterica_subsp._enterica_serovar_Cerro_87	kinModCall	modified_base	2418108	2418108	41	-	.	coverage=207;context=TCTGAAGAGCTGATGGAAAAATACCTGGGTGGTGAAGAACT;IPDRatio=1.58
CP008925 Salmonella_enterica_subsp._enterica_serovar_Cerro_87	kinModCall	modified_base	2418121	2418121	41	-	.	coverage=222;context=CGCCGCAGAAGCTTCTGAAGAGCTGATGGAAAAATACCTGG;IPDRatio=1.63
CP008925 Salmonella_enterica_subsp._enterica_serovar_Cerro_87	kinModCall	m6A	2418143	2418143	34	+	.	coverage=211;context=TTCAGAAGCTTCTGCGGCGGACTCGATCAGGTTCTGGTGCC;IPDRatio=1.54;frac=0.113;fracLow=0.055;fracUp=0.189;identificationQv=22
CP008925 Salmonella_enterica_subsp._enterica_serovar_Cerro_87	kinModCall	m6A	2418148	2418148	317	+	.	coverage=209;context=AAGCTTCTGCGGCGGACTCGATCAGGTTCTGGTGCCATTCG;IPDRatio=7.64;frac=1.000;fracLow=1.000;fracUp=1.000;identificationQv=340
CP008925 Salmonella_enterica_subsp._enterica_serovar_Cerro_87	kinModCall	m6A	2418149	2418149	335	-	.	coverage=220;context=ACGAATGGCACCAGAACCTGATCGAGTCCGCCGCAGAAGCT;IPDRatio=6.46;frac=0.988;fracLow=0.987;fracUp=0.991;identificationQv=319
CP008925 Salmonella_enterica_subsp._enterica_serovar_Cerro_87	kinModCall	m6A	2418154	2418154	84	-	.	coverage=204;context=GGCTAACGAATGGCACCAGAACCTGATCGAGTCCGCCGCAG;IPDRatio=2.18;frac=0.407;fracLow=0.288;fracUp=0.546;identificationQv=19
CP008925 Salmonella_enterica_subsp._enterica_serovar_Cerro_87	kinModCall	modified_base	2418165	2418165	22	+	.	coverage=206;context=TCGATCAGGTTCTGGTGCCATTCGTTAGCCAGGTCCTGCAT;IPDRatio=1.38
CP008925 Salmonella_enterica_subsp._enterica_serovar_Cerro_87	kinModCall	modified_base	2418170	2418170	21	-	.	coverage=216;context=CTGACATGCAGGACCTGGCTAACGAATGGCACCAGAACCTG;IPDRatio=1.41
CP008925 Salmonella_enterica_subsp._enterica_serovar_Cerro_87	kinModCall	m6A	2418175	2418175	35	+	.	coverage=207;context=TCTGGTGCCATTCGTTAGCCAGGTCCTGCATGTCAGCCGGG;IPDRatio=1.60;frac=0.314;fracLow=0.201;fracUp=0.418;identificationQv=6
CP008925 Salmonella_enterica_subsp._enterica_serovar_Cerro_87	kinModCall	modified_base	2418177	2418177	21	-	.	coverage=213;context=ATCCCGGCTGACATGCAGGACCTGGCTAACGAATGGCACCA;IPDRatio=1.36
CP008925 Salmonella_enterica_subsp._enterica_serovar_Cerro_87	kinModCall	modified_base	2418183	2418183	21	+	.	coverage=206;context=CATTCGTTAGCCAGGTCCTGCATGTCAGCCGGGATATCTTC;IPDRatio=1.34
CP008925 Salmonella_enterica_subsp._enterica_serovar_Cerro_87	kinModCall	modified_base	2418187	2418187	25	-	.	coverage=209;context=ATACGAAGATATCCCGGCTGACATGCAGGACCTGGCTAACG;IPDRatio=1.44
CP008925 Salmonella_enterica_subsp._enterica_serovar_Cerro_87	kinModCall	modified_base	2418196	2418196	48	+	.	coverage=200;context=GGTCCTGCATGTCAGCCGGGATATCTTCGTATTCGAAGGTA;IPDRatio=1.75
CP008925 Salmonella_enterica_subsp._enterica_serovar_Cerro_87	kinModCall	modified_base	2418207	2418207	25	-	.	coverage=200;context=GACCAGGGCGTTACCTTCGAATACGAAGATATCCCGGCTGA;IPDRatio=1.48
CP008925 Salmonella_enterica_subsp._enterica_serovar_Cerro_87	kinModCall	modified_base	2418218	2418218	21	-	.	coverage=192;context=GGAACGATGCCGACCAGGGCGTTACCTTCGAATACGAAGAT;IPDRatio=1.39
CP008925 Salmonella_enterica_subsp._enterica_serovar_Cerro_87	kinModCall	modified_base	2418227	2418227	36	-	.	coverage=204;context=CCATCAACTGGAACGATGCCGACCAGGGCGTTACCTTCGAA;IPDRatio=1.59
CP008925 Salmonella_enterica_subsp._enterica_serovar_Cerro_87	kinModCall	modified_base	2418233	2418233	49	+	.	coverage=205;context=GGTAACGCCCTGGTCGGCATCGTTCCAGTTGATGGCTTTCA;IPDRatio=1.75
CP008925 Salmonella_enterica_subsp._enterica_serovar_Cerro_87	kinModCall	modified_base	2418256	2418256	33	+	.	coverage=204;context=TCCAGTTGATGGCTTTCATTTTCACCAGGTCAACAACGCCG;IPDRatio=1.47
CP008925 Salmonella_enterica_subsp._enterica_serovar_Cerro_87	kinModCall	modified_base	2418267	2418267	24	-	.	coverage=202;context=GAAGGTTTCACCGGCGTTGTTGACCTGGTGAAAATGAAAGC;IPDRatio=1.42
CP008925 Salmonella_enterica_subsp._enterica_serovar_Cerro_87	kinModCall	modified_base	2418281	2418281	24	-	.	coverage=211;context=CAATTGGTGCTGAAGAAGGTTTCACCGGCGTTGTTGACCTG;IPDRatio=1.42
CP008925 Salmonella_enterica_subsp._enterica_serovar_Cerro_87	kinModCall	modified_base	2418285	2418285	22	-	.	coverage=211;context=CTGGCAATTGGTGCTGAAGAAGGTTTCACCGGCGTTGTTGA;IPDRatio=1.40
CP008925 Salmonella_enterica_subsp._enterica_serovar_Cerro_87	kinModCall	modified_base	2418298	2418298	46	+	.	coverage=201;context=TGAAACCTTCTTCAGCACCAATTGCCAGCTGCAGCGGAACC;IPDRatio=1.66
CP008925 Salmonella_enterica_subsp._enterica_serovar_Cerro_87	kinModCall	modified_base	2418299	2418299	29	-	.	coverage=215;context=CGGTTCCGCTGCAGCTGGCAATTGGTGCTGAAGAAGGTTTC;IPDRatio=1.45
CP008925 Salmonella_enterica_subsp._enterica_serovar_Cerro_87	kinModCall	m6A	2418341	2418341	64	-	.	coverage=208;context=TGAAAGTTGTTGGTCAGATCAAAACCCGTCTGGGCGCGAAC;IPDRatio=1.88;frac=0.377;fracLow=0.264;fracUp=0.480;identificationQv=56
CP008925 Salmonella_enterica_subsp._enterica_serovar_Cerro_87	kinModCall	m6A	2418343	2418343	285	+	.	coverage=206;context=TCGCGCCCAGACGGGTTTTGATCTGACCAACAACTTTCAGG;IPDRatio=6.76;frac=1.000;fracLow=0.915;fracUp=1.000;identificationQv=292
CP008925 Salmonella_enterica_subsp._enterica_serovar_Cerro_87	kinModCall	m6A	2418344	2418344	272	-	.	coverage=211;context=TCCTGAAAGTTGTTGGTCAGATCAAAACCCGTCTGGGCGCG;IPDRatio=5.75;frac=0.902;fracLow=0.818;fracUp=0.983;identificationQv=251
CP008925 Salmonella_enterica_subsp._enterica_serovar_Cerro_87	kinModCall	m4C	2418363	2418363	57	-	.	coverage=215;context=GACCGCATGGGCGCGAACTTCCTGAAAGTTGTTGGTCAGAT;IPDRatio=1.81;frac=0.525;fracLow=0.308;fracUp=0.660;identificationQv=10
CP008925 Salmonella_enterica_subsp._enterica_serovar_Cerro_87	kinModCall	modified_base	2418382	2418382	44	-	.	coverage=212;context=TGCGTTCGTTAACAAAATGGACCGCATGGGCGCGAACTTCC;IPDRatio=1.70
CP008925 Salmonella_enterica_subsp._enterica_serovar_Cerro_87	kinModCall	modified_base	2418384	2418384	27	+	.	coverage=192;context=AAGTTCGCGCCCATGCGGTCCATTTTGTTAACGAACGCAAT;IPDRatio=1.45
CP008925 Salmonella_enterica_subsp._enterica_serovar_Cerro_87	kinModCall	m6A	2418393	2418393	50	+	.	coverage=199;context=CCCATGCGGTCCATTTTGTTAACGAACGCAATGCGCGGGAC;IPDRatio=1.81;frac=0.491;fracLow=0.393;fracUp=0.590;identificationQv=103
CP008925 Salmonella_enterica_subsp._enterica_serovar_Cerro_87	kinModCall	m6A	2418397	2418397	199	+	.	coverage=199;context=TGCGGTCCATTTTGTTAACGAACGCAATGCGCGGGACTTTG;IPDRatio=5.54;frac=0.786;fracLow=0.692;fracUp=0.892;identificationQv=203
CP008925 Salmonella_enterica_subsp._enterica_serovar_Cerro_87	kinModCall	modified_base	2418398	2418398	23	+	.	coverage=186;context=GCGGTCCATTTTGTTAACGAACGCAATGCGCGGGACTTTGT;IPDRatio=1.43
CP008925 Salmonella_enterica_subsp._enterica_serovar_Cerro_87	kinModCall	modified_base	2418398	2418398	110	-	.	coverage=206;context=ACAAAGTCCCGCGCATTGCGTTCGTTAACAAAATGGACCGC;IPDRatio=2.96
CP008925 Salmonella_enterica_subsp._enterica_serovar_Cerro_87	kinModCall	m4C	2418413	2418413	91	+	.	coverage=192;context=AACGAACGCAATGCGCGGGACTTTGTATTTGTTTGCCTGAC;IPDRatio=2.34;frac=0.465;fracLow=0.348;fracUp=0.594;identificationQv=13
CP008925 Salmonella_enterica_subsp._enterica_serovar_Cerro_87	kinModCall	modified_base	2418414	2418414	45	+	.	coverage=191;context=ACGAACGCAATGCGCGGGACTTTGTATTTGTTTGCCTGACG;IPDRatio=1.69
CP008925 Salmonella_enterica_subsp._enterica_serovar_Cerro_87	kinModCall	m6A	2418415	2418415	27	-	.	coverage=210;context=GCGTCAGGCAAACAAATACAAAGTCCCGCGCATTGCGTTCG;IPDRatio=1.52;frac=0.327;fracLow=0.223;fracUp=0.432;identificationQv=19
CP008925 Salmonella_enterica_subsp._enterica_serovar_Cerro_87	kinModCall	modified_base	2418419	2418419	21	+	.	coverage=194;context=CGCAATGCGCGGGACTTTGTATTTGTTTGCCTGACGCCATA;IPDRatio=1.32
CP008925 Salmonella_enterica_subsp._enterica_serovar_Cerro_87	kinModCall	modified_base	2418424	2418424	30	+	.	coverage=194;context=TGCGCGGGACTTTGTATTTGTTTGCCTGACGCCATACGGTT;IPDRatio=1.48
CP008925 Salmonella_enterica_subsp._enterica_serovar_Cerro_87	kinModCall	modified_base	2418454	2418454	26	+	.	coverage=186;context=GCCATACGGTTTCAGACTGCGGCTGAACACCACCAACTGCG;IPDRatio=1.77
CP008925 Salmonella_enterica_subsp._enterica_serovar_Cerro_87	kinModCall	modified_base	2418459	2418459	23	+	.	coverage=203;context=ACGGTTTCAGACTGCGGCTGAACACCACCAACTGCGCAGTA;IPDRatio=1.38
CP008925 Salmonella_enterica_subsp._enterica_serovar_Cerro_87	kinModCall	modified_base	2418470	2418470	24	-	.	coverage=201;context=CGGTAATGGTTTACTGCGCAGTTGGTGGTGTTCAGCCGCAG;IPDRatio=1.42
CP008925 Salmonella_enterica_subsp._enterica_serovar_Cerro_87	kinModCall	modified_base	2418479	2418479	25	+	.	coverage=197;context=AACACCACCAACTGCGCAGTAAACCATTACCGCACCATCGA;IPDRatio=1.39
CP008925 Salmonella_enterica_subsp._enterica_serovar_Cerro_87	kinModCall	modified_base	2418481	2418481	26	+	.	coverage=190;context=CACCACCAACTGCGCAGTAAACCATTACCGCACCATCGAGA;IPDRatio=1.43
CP008925 Salmonella_enterica_subsp._enterica_serovar_Cerro_87	kinModCall	modified_base	2418484	2418484	27	-	.	coverage=201;context=TGTTCTCGATGGTGCGGTAATGGTTTACTGCGCAGTTGGTG;IPDRatio=1.44
CP008925 Salmonella_enterica_subsp._enterica_serovar_Cerro_87	kinModCall	modified_base	2418492	2418492	29	-	.	coverage=201;context=TCCATGCGTGTTCTCGATGGTGCGGTAATGGTTTACTGCGC;IPDRatio=1.43
CP008925 Salmonella_enterica_subsp._enterica_serovar_Cerro_87	kinModCall	modified_base	2418504	2418504	23	-	.	coverage=199;context=GAAGTAGAACGTTCCATGCGTGTTCTCGATGGTGCGGTAAT;IPDRatio=1.41
CP008925 Salmonella_enterica_subsp._enterica_serovar_Cerro_87	kinModCall	modified_base	2418514	2418514	26	+	.	coverage=200;context=CATCGAGAACACGCATGGAACGTTCTACTTCGATAGTGAAG;IPDRatio=1.43
CP008925 Salmonella_enterica_subsp._enterica_serovar_Cerro_87	kinModCall	m4C	2418518	2418518	46	+	.	coverage=199;context=GAGAACACGCATGGAACGTTCTACTTCGATAGTGAAGTCAA;IPDRatio=1.67;frac=0.384;fracLow=0.221;fracUp=0.535;identificationQv=9
CP008925 Salmonella_enterica_subsp._enterica_serovar_Cerro_87	kinModCall	modified_base	2418522	2418522	66	+	.	coverage=190;context=ACACGCATGGAACGTTCTACTTCGATAGTGAAGTCAACGTG;IPDRatio=1.99
CP008925 Salmonella_enterica_subsp._enterica_serovar_Cerro_87	kinModCall	modified_base	2418528	2418528	31	+	.	coverage=188;context=ATGGAACGTTCTACTTCGATAGTGAAGTCAACGTGCCCCGG;IPDRatio=1.53
CP008925 Salmonella_enterica_subsp._enterica_serovar_Cerro_87	kinModCall	m4C	2418531	2418531	49	-	.	coverage=206;context=ACCCCGGGGCACGTTGACTTCACTATCGAAGTAGAACGTTC;IPDRatio=1.74;frac=0.431;fracLow=0.275;fracUp=0.569;identificationQv=44
CP008925 Salmonella_enterica_subsp._enterica_serovar_Cerro_87	kinModCall	modified_base	2418575	2418575	24	+	.	coverage=167;context=GATGATGTTGATGCGATGCGGTTCATACTGCTTAGCCATAC;IPDRatio=1.45
CP008925 Salmonella_enterica_subsp._enterica_serovar_Cerro_87	kinModCall	m4C	2418578	2418578	56	+	.	coverage=191;context=GATGTTGATGCGATGCGGTTCATACTGCTTAGCCATACCAG;IPDRatio=1.85;frac=0.523;fracLow=0.339;fracUp=0.723;identificationQv=10
CP008925 Salmonella_enterica_subsp._enterica_serovar_Cerro_87	kinModCall	modified_base	2418582	2418582	43	+	.	coverage=187;context=TTGATGCGATGCGGTTCATACTGCTTAGCCATACCAGACCA;IPDRatio=1.57
CP008925 Salmonella_enterica_subsp._enterica_serovar_Cerro_87	kinModCall	modified_base	2418588	2418588	36	+	.	coverage=189;context=CGATGCGGTTCATACTGCTTAGCCATACCAGACCAGAATGC;IPDRatio=1.58
CP008925 Salmonella_enterica_subsp._enterica_serovar_Cerro_87	kinModCall	m4C	2418591	2418591	133	+	.	coverage=189;context=TGCGGTTCATACTGCTTAGCCATACCAGACCAGAATGCAGT;IPDRatio=3.25;frac=1.000;fracLow=0.919;fracUp=1.000;identificationQv=82
CP008925 Salmonella_enterica_subsp._enterica_serovar_Cerro_87	kinModCall	modified_base	2418597	2418597	23	-	.	coverage=200;context=GCGACTACTGCATTCTGGTCTGGTATGGCTAAGCAGTATGA;IPDRatio=1.41
CP008925 Salmonella_enterica_subsp._enterica_serovar_Cerro_87	kinModCall	modified_base	2418599	2418599	25	+	.	coverage=194;context=ATACTGCTTAGCCATACCAGACCAGAATGCAGTAGTCGCTG;IPDRatio=1.44
CP008925 Salmonella_enterica_subsp._enterica_serovar_Cerro_87	kinModCall	modified_base	2418602	2418602	29	-	.	coverage=198;context=CCGCAGCGACTACTGCATTCTGGTCTGGTATGGCTAAGCAG;IPDRatio=1.49
CP008925 Salmonella_enterica_subsp._enterica_serovar_Cerro_87	kinModCall	m4C	2418607	2418607	23	-	.	coverage=205;context=CACCTCCGCAGCGACTACTGCATTCTGGTCTGGTATGGCTA;IPDRatio=1.39;frac=0.255;fracLow=0.107;fracUp=0.400;identificationQv=5
CP008925 Salmonella_enterica_subsp._enterica_serovar_Cerro_87	kinModCall	modified_base	2418614	2418614	23	-	.	coverage=206;context=TTACTATCACCTCCGCAGCGACTACTGCATTCTGGTCTGGT;IPDRatio=1.38
CP008925 Salmonella_enterica_subsp._enterica_serovar_Cerro_87	kinModCall	modified_base	2418624	2418624	35	+	.	coverage=179;context=AATGCAGTAGTCGCTGCGGAGGTGATAGTAATACCACGCTC;IPDRatio=1.67
CP008925 Salmonella_enterica_subsp._enterica_serovar_Cerro_87	kinModCall	modified_base	2418627	2418627	61	+	.	coverage=176;context=GCAGTAGTCGCTGCGGAGGTGATAGTAATACCACGCTCCTG;IPDRatio=1.89
CP008925 Salmonella_enterica_subsp._enterica_serovar_Cerro_87	kinModCall	modified_base	2418629	2418629	32	-	.	coverage=199;context=AGCAGGAGCGTGGTATTACTATCACCTCCGCAGCGACTACT;IPDRatio=1.42
CP008925 Salmonella_enterica_subsp._enterica_serovar_Cerro_87	kinModCall	modified_base	2418633	2418633	66	+	.	coverage=187;context=GTCGCTGCGGAGGTGATAGTAATACCACGCTCCTGCTCCTG;IPDRatio=1.91
CP008925 Salmonella_enterica_subsp._enterica_serovar_Cerro_87	kinModCall	m6A	2418635	2418635	86	-	.	coverage=198;context=AGCAGGAGCAGGAGCGTGGTATTACTATCACCTCCGCAGCG;IPDRatio=2.16;frac=0.388;fracLow=0.276;fracUp=0.494;identificationQv=53
CP008925 Salmonella_enterica_subsp._enterica_serovar_Cerro_87	kinModCall	m4C	2418641	2418641	68	-	.	coverage=195;context=GGATGGAGCAGGAGCAGGAGCGTGGTATTACTATCACCTCC;IPDRatio=2.09;frac=0.607;fracLow=0.459;fracUp=0.754;identificationQv=55
CP008925 Salmonella_enterica_subsp._enterica_serovar_Cerro_87	kinModCall	m4C	2418644	2418644	43	+	.	coverage=184;context=GGTGATAGTAATACCACGCTCCTGCTCCTGCTCCATCCAGT;IPDRatio=1.67;frac=0.505;fracLow=0.336;fracUp=0.715;identificationQv=12
CP008925 Salmonella_enterica_subsp._enterica_serovar_Cerro_87	kinModCall	modified_base	2418656	2418656	25	+	.	coverage=183;context=ACCACGCTCCTGCTCCTGCTCCATCCAGTCCATGGTAGCTG;IPDRatio=1.45
CP008925 Salmonella_enterica_subsp._enterica_serovar_Cerro_87	kinModCall	modified_base	2418664	2418664	26	-	.	coverage=197;context=TGACGGCGCAGCTACCATGGACTGGATGGAGCAGGAGCAGG;IPDRatio=1.45
CP008925 Salmonella_enterica_subsp._enterica_serovar_Cerro_87	kinModCall	m4C	2418666	2418666	148	+	.	coverage=180;context=TGCTCCTGCTCCATCCAGTCCATGGTAGCTGCGCCGTCATG;IPDRatio=4.40;frac=0.945;fracLow=0.881;fracUp=1.000;identificationQv=53
CP008925 Salmonella_enterica_subsp._enterica_serovar_Cerro_87	kinModCall	modified_base	2418673	2418673	37	-	.	coverage=190;context=TGAAGTTCATGACGGCGCAGCTACCATGGACTGGATGGAGC;IPDRatio=1.64
CP008925 Salmonella_enterica_subsp._enterica_serovar_Cerro_87	kinModCall	m4C	2418686	2418686	28	-	.	coverage=198;context=ACCACAAAATCGGTGAAGTTCATGACGGCGCAGCTACCATG;IPDRatio=1.43;frac=0.623;fracLow=0.442;fracUp=0.788;identificationQv=25
CP008925 Salmonella_enterica_subsp._enterica_serovar_Cerro_87	kinModCall	modified_base	2418690	2418690	22	-	.	coverage=195;context=GTAAACCACAAAATCGGTGAAGTTCATGACGGCGCAGCTAC;IPDRatio=1.37
CP008925 Salmonella_enterica_subsp._enterica_serovar_Cerro_87	kinModCall	modified_base	2418695	2418695	46	+	.	coverage=171;context=TGCGCCGTCATGAACTTCACCGATTTTGTGGTTTACACCGG;IPDRatio=1.91
CP008925 Salmonella_enterica_subsp._enterica_serovar_Cerro_87	kinModCall	modified_base	2418706	2418706	27	+	.	coverage=176;context=GAACTTCACCGATTTTGTGGTTTACACCGGTGTAGAACAGA;IPDRatio=1.54
CP008925 Salmonella_enterica_subsp._enterica_serovar_Cerro_87	kinModCall	modified_base	2418708	2418708	34	+	.	coverage=173;context=ACTTCACCGATTTTGTGGTTTACACCGGTGTAGAACAGAAT;IPDRatio=1.53
CP008925 Salmonella_enterica_subsp._enterica_serovar_Cerro_87	kinModCall	m4C	2418720	2418720	38	-	.	coverage=198;context=ACTACCGAACGTATTCTGTTCTACACCGGTGTAAACCACAA;IPDRatio=1.65;frac=0.873;fracLow=0.626;fracUp=1.000;identificationQv=11
CP008925 Salmonella_enterica_subsp._enterica_serovar_Cerro_87	kinModCall	modified_base	2418721	2418721	21	-	.	coverage=204;context=TACTACCGAACGTATTCTGTTCTACACCGGTGTAAACCACA;IPDRatio=1.51
CP008925 Salmonella_enterica_subsp._enterica_serovar_Cerro_87	kinModCall	modified_base	2418729	2418729	26	-	.	coverage=200;context=AAAACCACTACTACCGAACGTATTCTGTTCTACACCGGTGT;IPDRatio=1.44
CP008925 Salmonella_enterica_subsp._enterica_serovar_Cerro_87	kinModCall	modified_base	2418732	2418732	49	+	.	coverage=183;context=CCGGTGTAGAACAGAATACGTTCGGTAGTAGTGGTTTTACC;IPDRatio=1.75
CP008925 Salmonella_enterica_subsp._enterica_serovar_Cerro_87	kinModCall	modified_base	2418732	2418732	28	-	.	coverage=188;context=GGTAAAACCACTACTACCGAACGTATTCTGTTCTACACCGG;IPDRatio=1.50
CP008925 Salmonella_enterica_subsp._enterica_serovar_Cerro_87	kinModCall	modified_base	2418741	2418741	27	+	.	coverage=187;context=AACAGAATACGTTCGGTAGTAGTGGTTTTACCGGCGTCGAT;IPDRatio=1.47
CP008925 Salmonella_enterica_subsp._enterica_serovar_Cerro_87	kinModCall	modified_base	2418741	2418741	34	-	.	coverage=201;context=ATCGACGCCGGTAAAACCACTACTACCGAACGTATTCTGTT;IPDRatio=1.56
CP008925 Salmonella_enterica_subsp._enterica_serovar_Cerro_87	kinModCall	m6A	2418743	2418743	94	-	.	coverage=200;context=ACATCGACGCCGGTAAAACCACTACTACCGAACGTATTCTG;IPDRatio=2.26;frac=0.357;fracLow=0.253;fracUp=0.465;identificationQv=14
CP008925 Salmonella_enterica_subsp._enterica_serovar_Cerro_87	kinModCall	modified_base	2418746	2418746	55	-	.	coverage=190;context=CGCACATCGACGCCGGTAAAACCACTACTACCGAACGTATT;IPDRatio=1.69
CP008925 Salmonella_enterica_subsp._enterica_serovar_Cerro_87	kinModCall	modified_base	2418747	2418747	38	+	.	coverage=178;context=ATACGTTCGGTAGTAGTGGTTTTACCGGCGTCGATGTGCGC;IPDRatio=1.61
CP008925 Salmonella_enterica_subsp._enterica_serovar_Cerro_87	kinModCall	modified_base	2418779	2418779	32	-	.	coverage=198;context=CCATCGCACGCTACCGTAATATCGGTATCAGTGCGCACATC;IPDRatio=1.47
CP008925 Salmonella_enterica_subsp._enterica_serovar_Cerro_87	kinModCall	modified_base	2418782	2418782	57	+	.	coverage=177;context=GTGCGCACTGATACCGATATTACGGTAGCGTGCGATGGGTG;IPDRatio=1.90
CP008925 Salmonella_enterica_subsp._enterica_serovar_Cerro_87	kinModCall	modified_base	2418785	2418785	33	-	.	coverage=196;context=CAACACCCATCGCACGCTACCGTAATATCGGTATCAGTGCG;IPDRatio=1.45
CP008925 Salmonella_enterica_subsp._enterica_serovar_Cerro_87	kinModCall	modified_base	2418796	2418796	27	+	.	coverage=182;context=CGATATTACGGTAGCGTGCGATGGGTGTTGTACGAGCCATT;IPDRatio=1.45
CP008925 Salmonella_enterica_subsp._enterica_serovar_Cerro_87	kinModCall	m6A	2418804	2418804	73	-	.	coverage=198;context=AGGAATCAAATGGCTCGTACAACACCCATCGCACGCTACCG;IPDRatio=1.98;frac=0.428;fracLow=0.307;fracUp=0.552;identificationQv=44
CP008925 Salmonella_enterica_subsp._enterica_serovar_Cerro_87	kinModCall	m6A	2418816	2418816	47	-	.	coverage=199;context=AAGATATCAACGAGGAATCAAATGGCTCGTACAACACCCAT;IPDRatio=1.69;frac=0.273;fracLow=0.106;fracUp=0.394;identificationQv=38
CP008925 Salmonella_enterica_subsp._enterica_serovar_Cerro_87	kinModCall	m6A	2418819	2418819	84	+	.	coverage=180;context=GGTGTTGTACGAGCCATTTGATTCCTCGTTGATATCTTTAG;IPDRatio=2.16;frac=0.437;fracLow=0.290;fracUp=0.539;identificationQv=50
CP008925 Salmonella_enterica_subsp._enterica_serovar_Cerro_87	kinModCall	modified_base	2418820	2418820	38	-	.	coverage=190;context=CCTAAAGATATCAACGAGGAATCAAATGGCTCGTACAACAC;IPDRatio=1.56
CP008925 Salmonella_enterica_subsp._enterica_serovar_Cerro_87	kinModCall	modified_base	2418830	2418830	38	+	.	coverage=165;context=AGCCATTTGATTCCTCGTTGATATCTTTAGGCGTTCAGTTA;IPDRatio=1.63
CP008925 Salmonella_enterica_subsp._enterica_serovar_Cerro_87	kinModCall	modified_base	2418832	2418832	49	+	.	coverage=161;context=CCATTTGATTCCTCGTTGATATCTTTAGGCGTTCAGTTAAG;IPDRatio=1.76
CP008925 Salmonella_enterica_subsp._enterica_serovar_Cerro_87	kinModCall	modified_base	2418843	2418843	21	-	.	coverage=179;context=GTTTTGGATAACTTAACTGAACGCCTAAAGATATCAACGAG;IPDRatio=1.40
CP008925 Salmonella_enterica_subsp._enterica_serovar_Cerro_87	kinModCall	modified_base	2418848	2418848	28	-	.	coverage=185;context=CGCCCGTTTTGGATAACTTAACTGAACGCCTAAAGATATCA;IPDRatio=1.63
CP008925 Salmonella_enterica_subsp._enterica_serovar_Cerro_87	kinModCall	modified_base	2418852	2418852	23	-	.	coverage=184;context=AAGTCGCCCGTTTTGGATAACTTAACTGAACGCCTAAAGAT;IPDRatio=1.39
CP008925 Salmonella_enterica_subsp._enterica_serovar_Cerro_87	kinModCall	modified_base	2418853	2418853	46	+	.	coverage=172;context=TCTTTAGGCGTTCAGTTAAGTTATCCAAAACGGGCGACTTA;IPDRatio=1.74
CP008925 Salmonella_enterica_subsp._enterica_serovar_Cerro_87	kinModCall	modified_base	2418856	2418856	22	-	.	coverage=184;context=AGGTAAGTCGCCCGTTTTGGATAACTTAACTGAACGCCTAA;IPDRatio=1.38
CP008925 Salmonella_enterica_subsp._enterica_serovar_Cerro_87	kinModCall	m4C	2418870	2418870	103	+	.	coverage=166;context=AAGTTATCCAAAACGGGCGACTTACCTGAAGCGCCCGCCTG;IPDRatio=2.60;frac=0.722;fracLow=0.581;fracUp=0.901;identificationQv=65
CP008925 Salmonella_enterica_subsp._enterica_serovar_Cerro_87	kinModCall	modified_base	2418879	2418879	24	+	.	coverage=166;context=AAAACGGGCGACTTACCTGAAGCGCCCGCCTGGTGACTATG;IPDRatio=1.42
CP008925 Salmonella_enterica_subsp._enterica_serovar_Cerro_87	kinModCall	modified_base	2418899	2418899	34	-	.	coverage=183;context=GTTGGTAATCCCTTCGGAGTCATAGTCACCAGGCGGGCGCT;IPDRatio=1.48
CP008925 Salmonella_enterica_subsp._enterica_serovar_Cerro_87	kinModCall	m6A	2418902	2418902	123	-	.	coverage=183;context=ACCGTTGGTAATCCCTTCGGAGTCATAGTCACCAGGCGGGC;IPDRatio=2.62;frac=0.630;fracLow=0.511;fracUp=0.784;identificationQv=107
CP008925 Salmonella_enterica_subsp._enterica_serovar_Cerro_87	kinModCall	m6A	2418911	2418911	55	+	.	coverage=166;context=GTGACTATGACTCCGAAGGGATTACCAACGGTAGTGTGCGA;IPDRatio=1.82;frac=0.487;fracLow=0.284;fracUp=0.601;identificationQv=75
CP008925 Salmonella_enterica_subsp._enterica_serovar_Cerro_87	kinModCall	m6A	2418917	2418917	120	+	.	coverage=165;context=ATGACTCCGAAGGGATTACCAACGGTAGTGTGCGAACGCCT;IPDRatio=2.96;frac=0.549;fracLow=0.431;fracUp=0.662;identificationQv=107
CP008925 Salmonella_enterica_subsp._enterica_serovar_Cerro_87	kinModCall	modified_base	2418919	2418919	42	-	.	coverage=181;context=CAAGGCGTTCGCACACTACCGTTGGTAATCCCTTCGGAGTC;IPDRatio=1.75
CP008925 Salmonella_enterica_subsp._enterica_serovar_Cerro_87	kinModCall	m4C	2418928	2418928	85	-	.	coverage=187;context=AGAAGCCAACAAGGCGTTCGCACACTACCGTTGGTAATCCC;IPDRatio=2.47;frac=0.533;fracLow=0.390;fracUp=0.677;identificationQv=27
CP008925 Salmonella_enterica_subsp._enterica_serovar_Cerro_87	kinModCall	modified_base	2418936	2418936	29	+	.	coverage=166;context=CAACGGTAGTGTGCGAACGCCTTGTTGGCTTCTGCCATACG;IPDRatio=1.42
CP008925 Salmonella_enterica_subsp._enterica_serovar_Cerro_87	kinModCall	modified_base	2418950	2418950	21	+	.	coverage=168;context=GAACGCCTTGTTGGCTTCTGCCATACGGTGAACGTCTTCAC;IPDRatio=1.39
CP008925 Salmonella_enterica_subsp._enterica_serovar_Cerro_87	kinModCall	modified_base	2418954	2418954	29	-	.	coverage=190;context=AAACGTGAAGACGTTCACCGTATGGCAGAAGCCAACAAGGC;IPDRatio=1.50
CP008925 Salmonella_enterica_subsp._enterica_serovar_Cerro_87	kinModCall	modified_base	2418960	2418960	21	+	.	coverage=175;context=TTGGCTTCTGCCATACGGTGAACGTCTTCACGTTTCTTAAC;IPDRatio=1.40
CP008925 Salmonella_enterica_subsp._enterica_serovar_Cerro_87	kinModCall	modified_base	2418978	2418978	38	+	.	coverage=176;context=TGAACGTCTTCACGTTTCTTAACTGCAGTACCTTTGTTGTC;IPDRatio=1.53
CP008925 Salmonella_enterica_subsp._enterica_serovar_Cerro_87	kinModCall	m6A	2418984	2418984	27	+	.	coverage=174;context=TCTTCACGTTTCTTAACTGCAGTACCTTTGTTGTCTGCAGC;IPDRatio=1.48;frac=0.163;fracLow=0.096;fracUp=0.222;identificationQv=11
CP008925 Salmonella_enterica_subsp._enterica_serovar_Cerro_87	kinModCall	modified_base	2418987	2418987	21	-	.	coverage=185;context=GATGCTGCAGACAACAAAGGTACTGCAGTTAAGAAACGTGA;IPDRatio=1.34
CP008925 Salmonella_enterica_subsp._enterica_serovar_Cerro_87	kinModCall	modified_base	2418989	2418989	34	+	.	coverage=170;context=ACGTTTCTTAACTGCAGTACCTTTGTTGTCTGCAGCATCAG;IPDRatio=1.58
CP008925 Salmonella_enterica_subsp._enterica_serovar_Cerro_87	kinModCall	modified_base	2418992	2418992	23	-	.	coverage=192;context=TTTCTGATGCTGCAGACAACAAAGGTACTGCAGTTAAGAAA;IPDRatio=1.39
CP008925 Salmonella_enterica_subsp._enterica_serovar_Cerro_87	kinModCall	modified_base	2418997	2418997	21	-	.	coverage=190;context=CGAACTTTCTGATGCTGCAGACAACAAAGGTACTGCAGTTA;IPDRatio=1.33
CP008925 Salmonella_enterica_subsp._enterica_serovar_Cerro_87	kinModCall	modified_base	2418998	2418998	32	-	.	coverage=180;context=ACGAACTTTCTGATGCTGCAGACAACAAAGGTACTGCAGTT;IPDRatio=1.60
CP008925 Salmonella_enterica_subsp._enterica_serovar_Cerro_87	kinModCall	m6A	2419032	2419032	232	+	.	coverage=175;context=AGTTCGTTCGCCAGGCGCAGAGCCATGGATTTATCACCGCG;IPDRatio=12.97;frac=1.000;fracLow=1.000;fracUp=1.000;identificationQv=210
CP008925 Salmonella_enterica_subsp._enterica_serovar_Cerro_87	kinModCall	modified_base	2419035	2419035	25	+	.	coverage=164;context=TCGTTCGCCAGGCGCAGAGCCATGGATTTATCACCGCGTTT;IPDRatio=1.43
CP008925 Salmonella_enterica_subsp._enterica_serovar_Cerro_87	kinModCall	modified_base	2419038	2419038	37	-	.	coverage=182;context=CGTAAACGCGGTGATAAATCCATGGCTCTGCGCCTGGCGAA;IPDRatio=1.60
CP008925 Salmonella_enterica_subsp._enterica_serovar_Cerro_87	kinModCall	modified_base	2419041	2419041	33	-	.	coverage=175;context=GCTCGTAAACGCGGTGATAAATCCATGGCTCTGCGCCTGGC;IPDRatio=1.45
CP008925 Salmonella_enterica_subsp._enterica_serovar_Cerro_87	kinModCall	modified_base	2419043	2419043	22	+	.	coverage=158;context=CAGGCGCAGAGCCATGGATTTATCACCGCGTTTACGAGCAG;IPDRatio=1.39
CP008925 Salmonella_enterica_subsp._enterica_serovar_Cerro_87	kinModCall	modified_base	2419043	2419043	35	-	.	coverage=188;context=CTGCTCGTAAACGCGGTGATAAATCCATGGCTCTGCGCCTG;IPDRatio=1.56
CP008925 Salmonella_enterica_subsp._enterica_serovar_Cerro_87	kinModCall	modified_base	2419044	2419044	24	+	.	coverage=168;context=AGGCGCAGAGCCATGGATTTATCACCGCGTTTACGAGCAGC;IPDRatio=1.38
CP008925 Salmonella_enterica_subsp._enterica_serovar_Cerro_87	kinModCall	modified_base	2419045	2419045	41	-	.	coverage=185;context=AGCTGCTCGTAAACGCGGTGATAAATCCATGGCTCTGCGCC;IPDRatio=1.60
CP008925 Salmonella_enterica_subsp._enterica_serovar_Cerro_87	kinModCall	modified_base	2419063	2419063	21	+	.	coverage=167;context=TATCACCGCGTTTACGAGCAGCTTCTACGATCCAACGCATT;IPDRatio=1.39
CP008925 Salmonella_enterica_subsp._enterica_serovar_Cerro_87	kinModCall	modified_base	2419064	2419064	30	+	.	coverage=161;context=ATCACCGCGTTTACGAGCAGCTTCTACGATCCAACGCATTG;IPDRatio=1.48
CP008925 Salmonella_enterica_subsp._enterica_serovar_Cerro_87	kinModCall	modified_base	2419064	2419064	46	-	.	coverage=182;context=CAATGCGTTGGATCGTAGAAGCTGCTCGTAAACGCGGTGAT;IPDRatio=1.75
CP008925 Salmonella_enterica_subsp._enterica_serovar_Cerro_87	kinModCall	m6A	2419072	2419072	196	+	.	coverage=170;context=GTTTACGAGCAGCTTCTACGATCCAACGCATTGCCAGAGCA;IPDRatio=4.24;frac=1.000;fracLow=0.968;fracUp=1.000;identificationQv=177
CP008925 Salmonella_enterica_subsp._enterica_serovar_Cerro_87	kinModCall	m6A	2419073	2419073	262	-	.	coverage=178;context=ATGCTCTGGCAATGCGTTGGATCGTAGAAGCTGCTCGTAAA;IPDRatio=7.03;frac=0.976;fracLow=0.867;fracUp=1.000;identificationQv=334
CP008925 Salmonella_enterica_subsp._enterica_serovar_Cerro_87	kinModCall	m6A	2419081	2419081	102	+	.	coverage=167;context=CAGCTTCTACGATCCAACGCATTGCCAGAGCATTACGACGG;IPDRatio=2.45;frac=0.431;fracLow=0.311;fracUp=0.548;identificationQv=56
CP008925 Salmonella_enterica_subsp._enterica_serovar_Cerro_87	kinModCall	m6A	2419089	2419089	254	+	.	coverage=169;context=ACGATCCAACGCATTGCCAGAGCATTACGACGGACCGGACG;IPDRatio=10.97;frac=0.971;fracLow=0.896;fracUp=1.000;identificationQv=251
CP008925 Salmonella_enterica_subsp._enterica_serovar_Cerro_87	kinModCall	m6A	2419094	2419094	58	-	.	coverage=190;context=AAGTCCGTCCGGTCCGTCGTAATGCTCTGGCAATGCGTTGG;IPDRatio=1.85;frac=0.414;fracLow=0.269;fracUp=0.550;identificationQv=53
CP008925 Salmonella_enterica_subsp._enterica_serovar_Cerro_87	kinModCall	modified_base	2419098	2419098	32	+	.	coverage=176;context=CGCATTGCCAGAGCATTACGACGGACCGGACGGACTTCAAC;IPDRatio=1.61
CP008925 Salmonella_enterica_subsp._enterica_serovar_Cerro_87	kinModCall	modified_base	2419098	2419098	43	-	.	coverage=184;context=GTTGAAGTCCGTCCGGTCCGTCGTAATGCTCTGGCAATGCG;IPDRatio=1.73
CP008925 Salmonella_enterica_subsp._enterica_serovar_Cerro_87	kinModCall	modified_base	2419111	2419111	30	+	.	coverage=174;context=CATTACGACGGACCGGACGGACTTCAACTGGTACCTGATAA;IPDRatio=1.47
CP008925 Salmonella_enterica_subsp._enterica_serovar_Cerro_87	kinModCall	modified_base	2419117	2419117	21	+	.	coverage=172;context=GACGGACCGGACGGACTTCAACTGGTACCTGATAAGTAGAA;IPDRatio=1.37
CP008925 Salmonella_enterica_subsp._enterica_serovar_Cerro_87	kinModCall	modified_base	2419125	2419125	32	-	.	coverage=170;context=GTAGGTGGTTCTACTTATCAGGTACCAGTTGAAGTCCGTCC;IPDRatio=1.63
CP008925 Salmonella_enterica_subsp._enterica_serovar_Cerro_87	kinModCall	modified_base	2419128	2419128	58	+	.	coverage=177;context=CGGACTTCAACTGGTACCTGATAAGTAGAACCACCTACACG;IPDRatio=1.83
CP008925 Salmonella_enterica_subsp._enterica_serovar_Cerro_87	kinModCall	modified_base	2419131	2419131	24	-	.	coverage=184;context=CGCCGTGTAGGTGGTTCTACTTATCAGGTACCAGTTGAAGT;IPDRatio=1.43
CP008925 Salmonella_enterica_subsp._enterica_serovar_Cerro_87	kinModCall	m4C	2419135	2419135	67	-	.	coverage=176;context=ATCCCGCCGTGTAGGTGGTTCTACTTATCAGGTACCAGTTG;IPDRatio=2.06;frac=0.496;fracLow=0.344;fracUp=0.637;identificationQv=41
CP008925 Salmonella_enterica_subsp._enterica_serovar_Cerro_87	kinModCall	modified_base	2419142	2419142	25	+	.	coverage=169;context=TACCTGATAAGTAGAACCACCTACACGGCGGGATTTAACTT;IPDRatio=1.47
CP008925 Salmonella_enterica_subsp._enterica_serovar_Cerro_87	kinModCall	modified_base	2419145	2419145	22	-	.	coverage=173;context=TAGAAGTTAAATCCCGCCGTGTAGGTGGTTCTACTTATCAG;IPDRatio=1.42
CP008925 Salmonella_enterica_subsp._enterica_serovar_Cerro_87	kinModCall	modified_base	2419149	2419149	24	-	.	coverage=172;context=ACTGTAGAAGTTAAATCCCGCCGTGTAGGTGGTTCTACTTA;IPDRatio=1.46
CP008925 Salmonella_enterica_subsp._enterica_serovar_Cerro_87	kinModCall	modified_base	2419156	2419156	44	+	.	coverage=162;context=AACCACCTACACGGCGGGATTTAACTTCTACAGTCGGGCGA;IPDRatio=1.80
CP008925 Salmonella_enterica_subsp._enterica_serovar_Cerro_87	kinModCall	m6A	2419157	2419157	62	-	.	coverage=176;context=TTCGCCCGACTGTAGAAGTTAAATCCCGCCGTGTAGGTGGT;IPDRatio=1.88;frac=0.361;fracLow=0.222;fracUp=0.480;identificationQv=48
CP008925 Salmonella_enterica_subsp._enterica_serovar_Cerro_87	kinModCall	m6A	2419159	2419159	53	+	.	coverage=155;context=CACCTACACGGCGGGATTTAACTTCTACAGTCGGGCGAACG;IPDRatio=1.99;frac=0.267;fracLow=0.143;fracUp=0.402;identificationQv=6
CP008925 Salmonella_enterica_subsp._enterica_serovar_Cerro_87	kinModCall	modified_base	2419161	2419161	27	+	.	coverage=164;context=CCTACACGGCGGGATTTAACTTCTACAGTCGGGCGAACGTT;IPDRatio=1.49
CP008925 Salmonella_enterica_subsp._enterica_serovar_Cerro_87	kinModCall	modified_base	2419170	2419170	39	-	.	coverage=169;context=GCTCTCGAAAACGTTCGCCCGACTGTAGAAGTTAAATCCCG;IPDRatio=1.75
CP008925 Salmonella_enterica_subsp._enterica_serovar_Cerro_87	kinModCall	modified_base	2419175	2419175	23	+	.	coverage=150;context=TTTAACTTCTACAGTCGGGCGAACGTTTTCGAGAGCGACTT;IPDRatio=1.83
CP008925 Salmonella_enterica_subsp._enterica_serovar_Cerro_87	kinModCall	m6A	2419176	2419176	142	+	.	coverage=162;context=TTAACTTCTACAGTCGGGCGAACGTTTTCGAGAGCGACTTC;IPDRatio=6.25;frac=0.755;fracLow=0.638;fracUp=0.882;identificationQv=125
CP008925 Salmonella_enterica_subsp._enterica_serovar_Cerro_87	kinModCall	m6A	2419177	2419177	35	+	.	coverage=151;context=TAACTTCTACAGTCGGGCGAACGTTTTCGAGAGCGACTTCG;IPDRatio=1.77;frac=0.802;fracLow=0.656;fracUp=0.832;identificationQv=14
CP008925 Salmonella_enterica_subsp._enterica_serovar_Cerro_87	kinModCall	modified_base	2419177	2419177	178	-	.	coverage=175;context=CGAAGTCGCTCTCGAAAACGTTCGCCCGACTGTAGAAGTTA;IPDRatio=5.56
CP008925 Salmonella_enterica_subsp._enterica_serovar_Cerro_87	kinModCall	m6A	2419192	2419192	47	+	.	coverage=162;context=GGCGAACGTTTTCGAGAGCGACTTCGAAAGCTTCCAGTTCA;IPDRatio=1.78;frac=0.241;fracLow=0.158;fracUp=0.357;identificationQv=5
CP008925 Salmonella_enterica_subsp._enterica_serovar_Cerro_87	kinModCall	modified_base	2419201	2419201	32	+	.	coverage=152;context=TTTCGAGAGCGACTTCGAAAGCTTCCAGTTCAGATTTACCA;IPDRatio=1.65
CP008925 Salmonella_enterica_subsp._enterica_serovar_Cerro_87	kinModCall	modified_base	2419209	2419209	25	-	.	coverage=174;context=CAGCGTTCTGGTAAATCTGAACTGGAAGCTTTCGAAGTCGC;IPDRatio=1.42
CP008925 Salmonella_enterica_subsp._enterica_serovar_Cerro_87	kinModCall	modified_base	2419212	2419212	41	+	.	coverage=155;context=ACTTCGAAAGCTTCCAGTTCAGATTTACCAGAACGCTGAGC;IPDRatio=1.65
CP008925 Salmonella_enterica_subsp._enterica_serovar_Cerro_87	kinModCall	modified_base	2419215	2419215	69	+	.	coverage=162;context=TCGAAAGCTTCCAGTTCAGATTTACCAGAACGCTGAGCCAG;IPDRatio=2.17
CP008925 Salmonella_enterica_subsp._enterica_serovar_Cerro_87	kinModCall	modified_base	2419263	2419263	49	-	.	coverage=166;context=GGTAAAAAATCTACTGCAGAATCAATCGTATACAGCGCGCT;IPDRatio=1.75
CP008925 Salmonella_enterica_subsp._enterica_serovar_Cerro_87	kinModCall	modified_base	2419277	2419277	30	-	.	coverage=170;context=TCCTGATGGTAGATGGTAAAAAATCTACTGCAGAATCAATC;IPDRatio=1.50
CP008925 Salmonella_enterica_subsp._enterica_serovar_Cerro_87	kinModCall	modified_base	2419278	2419278	23	+	.	coverage=158;context=ATTGATTCTGCAGTAGATTTTTTACCATCTACCATCAGGAT;IPDRatio=1.43
CP008925 Salmonella_enterica_subsp._enterica_serovar_Cerro_87	kinModCall	modified_base	2419279	2419279	45	+	.	coverage=156;context=TTGATTCTGCAGTAGATTTTTTACCATCTACCATCAGGATA;IPDRatio=1.77
CP008925 Salmonella_enterica_subsp._enterica_serovar_Cerro_87	kinModCall	m4C	2419286	2419286	75	+	.	coverage=139;context=TGCAGTAGATTTTTTACCATCTACCATCAGGATATTGACAA;IPDRatio=2.31;frac=0.602;fracLow=0.450;fracUp=0.776;identificationQv=23
CP008925 Salmonella_enterica_subsp._enterica_serovar_Cerro_87	kinModCall	modified_base	2419286	2419286	58	-	.	coverage=158;context=TTGTCAATATCCTGATGGTAGATGGTAAAAAATCTACTGCA;IPDRatio=1.93
CP008925 Salmonella_enterica_subsp._enterica_serovar_Cerro_87	kinModCall	m4C	2419293	2419293	22	+	.	coverage=152;context=GATTTTTTACCATCTACCATCAGGATATTGACAAATTTAGC;IPDRatio=1.41;frac=0.399;fracLow=0.218;fracUp=0.562;identificationQv=10
CP008925 Salmonella_enterica_subsp._enterica_serovar_Cerro_87	kinModCall	modified_base	2419293	2419293	79	-	.	coverage=162;context=GCTAAATTTGTCAATATCCTGATGGTAGATGGTAAAAAATC;IPDRatio=2.27
CP008925 Salmonella_enterica_subsp._enterica_serovar_Cerro_87	kinModCall	m6A	2419299	2419299	98	+	.	coverage=151;context=TTACCATCTACCATCAGGATATTGACAAATTTAGCCAGCAG;IPDRatio=2.32;frac=0.582;fracLow=0.467;fracUp=0.729;identificationQv=81
CP008925 Salmonella_enterica_subsp._enterica_serovar_Cerro_87	kinModCall	m6A	2419300	2419300	60	-	.	coverage=153;context=ACTGCTGGCTAAATTTGTCAATATCCTGATGGTAGATGGTA;IPDRatio=2.03;frac=0.718;fracLow=0.510;fracUp=0.869;identificationQv=71
CP008925 Salmonella_enterica_subsp._enterica_serovar_Cerro_87	kinModCall	m4C	2419302	2419302	35	-	.	coverage=165;context=GAACTGCTGGCTAAATTTGTCAATATCCTGATGGTAGATGG;IPDRatio=1.64;frac=0.560;fracLow=0.400;fracUp=0.731;identificationQv=25
CP008925 Salmonella_enterica_subsp._enterica_serovar_Cerro_87	kinModCall	m6A	2419305	2419305	56	+	.	coverage=153;context=TCTACCATCAGGATATTGACAAATTTAGCCAGCAGTTCTGA;IPDRatio=1.84;frac=0.323;fracLow=0.197;fracUp=0.454;identificationQv=10
CP008925 Salmonella_enterica_subsp._enterica_serovar_Cerro_87	kinModCall	m6A	2419320	2419320	61	-	.	coverage=160;context=GATCCGAAGTTCGGATCAGAACTGCTGGCTAAATTTGTCAA;IPDRatio=1.99;frac=0.337;fracLow=0.200;fracUp=0.463;identificationQv=20
CP008925 Salmonella_enterica_subsp._enterica_serovar_Cerro_87	kinModCall	m6A	2419325	2419325	212	+	.	coverage=153;context=AAATTTAGCCAGCAGTTCTGATCCGAACTTCGGATCCGGCA;IPDRatio=8.18;frac=1.000;fracLow=0.889;fracUp=1.000;identificationQv=233
CP008925 Salmonella_enterica_subsp._enterica_serovar_Cerro_87	kinModCall	m6A	2419326	2419326	217	-	.	coverage=163;context=CTGCCGGATCCGAAGTTCGGATCAGAACTGCTGGCTAAATT;IPDRatio=7.03;frac=0.965;fracLow=0.869;fracUp=1.000;identificationQv=216
CP008925 Salmonella_enterica_subsp._enterica_serovar_Cerro_87	kinModCall	m6A	2419338	2419338	265	+	.	coverage=152;context=AGTTCTGATCCGAACTTCGGATCCGGCAGAATTTTACGCTG;IPDRatio=5.94;frac=0.991;fracLow=0.982;fracUp=1.000;identificationQv=267
CP008925 Salmonella_enterica_subsp._enterica_serovar_Cerro_87	kinModCall	m6A	2419339	2419339	244	-	.	coverage=156;context=TCAGCGTAAAATTCTGCCGGATCCGAAGTTCGGATCAGAAC;IPDRatio=8.32;frac=0.987;fracLow=0.903;fracUp=1.000;identificationQv=278
CP008925 Salmonella_enterica_subsp._enterica_serovar_Cerro_87	kinModCall	m6A	2419347	2419347	23	+	.	coverage=156;context=CCGAACTTCGGATCCGGCAGAATTTTACGCTGACCAATGAC;IPDRatio=1.41;frac=0.113;fracLow=0.015;fracUp=0.219;identificationQv=4
CP008925 Salmonella_enterica_subsp._enterica_serovar_Cerro_87	kinModCall	modified_base	2419348	2419348	29	+	.	coverage=145;context=CGAACTTCGGATCCGGCAGAATTTTACGCTGACCAATGACG;IPDRatio=1.49
CP008925 Salmonella_enterica_subsp._enterica_serovar_Cerro_87	kinModCall	modified_base	2419350	2419350	23	-	.	coverage=162;context=CGCGTCATTGGTCAGCGTAAAATTCTGCCGGATCCGAAGTT;IPDRatio=1.41
CP008925 Salmonella_enterica_subsp._enterica_serovar_Cerro_87	kinModCall	modified_base	2419356	2419356	26	+	.	coverage=150;context=GGATCCGGCAGAATTTTACGCTGACCAATGACGCGACGACG;IPDRatio=1.48
CP008925 Salmonella_enterica_subsp._enterica_serovar_Cerro_87	kinModCall	modified_base	2419366	2419366	30	+	.	coverage=157;context=GAATTTTACGCTGACCAATGACGCGACGACGTGGCATGGAA;IPDRatio=1.64
CP008925 Salmonella_enterica_subsp._enterica_serovar_Cerro_87	kinModCall	modified_base	2419377	2419377	27	-	.	coverage=158;context=CAACGGAGTATTTCCATGCCACGTCGTCGCGTCATTGGTCA;IPDRatio=1.53
CP008925 Salmonella_enterica_subsp._enterica_serovar_Cerro_87	kinModCall	modified_base	2419382	2419382	46	-	.	coverage=159;context=ATTAACAACGGAGTATTTCCATGCCACGTCGTCGCGTCATT;IPDRatio=1.77
CP008925 Salmonella_enterica_subsp._enterica_serovar_Cerro_87	kinModCall	modified_base	2419383	2419383	25	-	.	coverage=155;context=AATTAACAACGGAGTATTTCCATGCCACGTCGTCGCGTCAT;IPDRatio=1.44
CP008925 Salmonella_enterica_subsp._enterica_serovar_Cerro_87	kinModCall	m6A	2419386	2419386	75	+	.	coverage=153;context=ACGCGACGACGTGGCATGGAAATACTCCGTTGTTAATTCAG;IPDRatio=2.07;frac=0.305;fracLow=0.184;fracUp=0.445;identificationQv=17
CP008925 Salmonella_enterica_subsp._enterica_serovar_Cerro_87	kinModCall	m6A	2419387	2419387	60	+	.	coverage=151;context=CGCGACGACGTGGCATGGAAATACTCCGTTGTTAATTCAGG;IPDRatio=1.98;frac=0.339;fracLow=0.217;fracUp=0.490;identificationQv=11
CP008925 Salmonella_enterica_subsp._enterica_serovar_Cerro_87	kinModCall	modified_base	2419390	2419390	22	+	.	coverage=154;context=GACGACGTGGCATGGAAATACTCCGTTGTTAATTCAGGATT;IPDRatio=1.48
CP008925 Salmonella_enterica_subsp._enterica_serovar_Cerro_87	kinModCall	modified_base	2419402	2419402	35	-	.	coverage=157;context=AGAGTTTTGGACAATCCTGAATTAACAACGGAGTATTTCCA;IPDRatio=1.59
CP008925 Salmonella_enterica_subsp._enterica_serovar_Cerro_87	kinModCall	modified_base	2419411	2419411	61	-	.	coverage=162;context=TAAACTCGTAGAGTTTTGGACAATCCTGAATTAACAACGGA;IPDRatio=1.91
CP008925 Salmonella_enterica_subsp._enterica_serovar_Cerro_87	kinModCall	modified_base	2419425	2419425	26	+	.	coverage=156;context=AGGATTGTCCAAAACTCTACGAGTTTAGTTTGACATTAATT;IPDRatio=1.58
CP008925 Salmonella_enterica_subsp._enterica_serovar_Cerro_87	kinModCall	modified_base	2419431	2419431	54	-	.	coverage=162;context=GTTTTAAATTAATGTCAAACTAAACTCGTAGAGTTTTGGAC;IPDRatio=1.86
CP008925 Salmonella_enterica_subsp._enterica_serovar_Cerro_87	kinModCall	modified_base	2419433	2419433	35	+	.	coverage=152;context=CCAAAACTCTACGAGTTTAGTTTGACATTAATTTAAAACGT;IPDRatio=1.65
CP008925 Salmonella_enterica_subsp._enterica_serovar_Cerro_87	kinModCall	modified_base	2419436	2419436	38	-	.	coverage=163;context=CAAACGTTTTAAATTAATGTCAAACTAAACTCGTAGAGTTT;IPDRatio=1.71
CP008925 Salmonella_enterica_subsp._enterica_serovar_Cerro_87	kinModCall	modified_base	2419437	2419437	26	+	.	coverage=153;context=AACTCTACGAGTTTAGTTTGACATTAATTTAAAACGTTTGG;IPDRatio=1.51
CP008925 Salmonella_enterica_subsp._enterica_serovar_Cerro_87	kinModCall	modified_base	2419441	2419441	26	+	.	coverage=145;context=CTACGAGTTTAGTTTGACATTAATTTAAAACGTTTGGCCTT;IPDRatio=1.52
CP008925 Salmonella_enterica_subsp._enterica_serovar_Cerro_87	kinModCall	modified_base	2419441	2419441	22	-	.	coverage=164;context=AAGGCCAAACGTTTTAAATTAATGTCAAACTAAACTCGTAG;IPDRatio=1.37
CP008925 Salmonella_enterica_subsp._enterica_serovar_Cerro_87	kinModCall	modified_base	2419445	2419445	24	-	.	coverage=164;context=AAGTAAGGCCAAACGTTTTAAATTAATGTCAAACTAAACTC;IPDRatio=1.48
CP008925 Salmonella_enterica_subsp._enterica_serovar_Cerro_87	kinModCall	modified_base	2419453	2419453	22	+	.	coverage=158;context=TTTGACATTAATTTAAAACGTTTGGCCTTACTTAACGGAGA;IPDRatio=1.39
CP008925 Salmonella_enterica_subsp._enterica_serovar_Cerro_87	kinModCall	modified_base	2419460	2419460	24	+	.	coverage=157;context=TTAATTTAAAACGTTTGGCCTTACTTAACGGAGAACCATTA;IPDRatio=1.43
CP008925 Salmonella_enterica_subsp._enterica_serovar_Cerro_87	kinModCall	modified_base	2419465	2419465	22	-	.	coverage=166;context=AGGCTTAATGGTTCTCCGTTAAGTAAGGCCAAACGTTTTAA;IPDRatio=1.42
CP008925 Salmonella_enterica_subsp._enterica_serovar_Cerro_87	kinModCall	modified_base	2419467	2419467	30	-	.	coverage=164;context=TAAGGCTTAATGGTTCTCCGTTAAGTAAGGCCAAACGTTTT;IPDRatio=1.51
CP008925 Salmonella_enterica_subsp._enterica_serovar_Cerro_87	kinModCall	modified_base	2419471	2419471	26	+	.	coverage=153;context=CGTTTGGCCTTACTTAACGGAGAACCATTAAGCCTTAGGAC;IPDRatio=1.36
CP008925 Salmonella_enterica_subsp._enterica_serovar_Cerro_87	kinModCall	modified_base	2419479	2419479	21	-	.	coverage=176;context=CGTGAAGCGTCCTAAGGCTTAATGGTTCTCCGTTAAGTAAG;IPDRatio=1.35
CP008925 Salmonella_enterica_subsp._enterica_serovar_Cerro_87	kinModCall	m4C	2419482	2419482	59	-	.	coverage=169;context=CGGCGTGAAGCGTCCTAAGGCTTAATGGTTCTCCGTTAAGT;IPDRatio=1.95;frac=0.393;fracLow=0.252;fracUp=0.547;identificationQv=31
CP008925 Salmonella_enterica_subsp._enterica_serovar_Cerro_87	kinModCall	modified_base	2419502	2419502	37	+	.	coverage=158;context=GCCTTAGGACGCTTCACGCCGTACTTAGAACGAGCTTGCTT;IPDRatio=1.57
CP008925 Salmonella_enterica_subsp._enterica_serovar_Cerro_87	kinModCall	m4C	2419513	2419513	28	-	.	coverage=172;context=TTAAAGACCGTAAGCAAGCTCGTTCTAAGTACGGCGTGAAG;IPDRatio=1.51;frac=0.349;fracLow=0.184;fracUp=0.518;identificationQv=4
CP008925 Salmonella_enterica_subsp._enterica_serovar_Cerro_87	kinModCall	m4C	2419519	2419519	29	-	.	coverage=178;context=CCGGCGTTAAAGACCGTAAGCAAGCTCGTTCTAAGTACGGC;IPDRatio=1.49;frac=0.514;fracLow=0.360;fracUp=0.682;identificationQv=32
CP008925 Salmonella_enterica_subsp._enterica_serovar_Cerro_87	kinModCall	modified_base	2419527	2419527	22	-	.	coverage=177;context=TGACTGCTCCGGCGTTAAAGACCGTAAGCAAGCTCGTTCTA;IPDRatio=1.40
CP008925 Salmonella_enterica_subsp._enterica_serovar_Cerro_87	kinModCall	m6A	2419531	2419531	29	-	.	coverage=178;context=CGCTTGACTGCTCCGGCGTTAAAGACCGTAAGCAAGCTCGT;IPDRatio=1.48;frac=0.142;fracLow=0.020;fracUp=0.257;identificationQv=8
CP008925 Salmonella_enterica_subsp._enterica_serovar_Cerro_87	kinModCall	m4C	2419555	2419555	32	+	.	coverage=155;context=GCCGGAGCAGTCAAGCGCGCCACGAACGGTGTGGTAACGAA;IPDRatio=1.80;frac=0.968;fracLow=0.797;fracUp=1.000;identificationQv=100
CP008925 Salmonella_enterica_subsp._enterica_serovar_Cerro_87	kinModCall	modified_base	2419558	2419558	66	+	.	coverage=162;context=GGAGCAGTCAAGCGCGCCACGAACGGTGTGGTAACGAACAC;IPDRatio=2.50
CP008925 Salmonella_enterica_subsp._enterica_serovar_Cerro_87	kinModCall	m6A	2419559	2419559	196	+	.	coverage=163;context=GAGCAGTCAAGCGCGCCACGAACGGTGTGGTAACGAACACC;IPDRatio=15.62;frac=1.000;fracLow=0.980;fracUp=1.000;identificationQv=128
CP008925 Salmonella_enterica_subsp._enterica_serovar_Cerro_87	kinModCall	modified_base	2419560	2419560	153	-	.	coverage=172;context=GGGTGTTCGTTACCACACCGTTCGTGGCGCGCTTGACTGCT;IPDRatio=3.65
CP008925 Salmonella_enterica_subsp._enterica_serovar_Cerro_87	kinModCall	modified_base	2419564	2419564	30	-	.	coverage=175;context=TCCCGGGTGTTCGTTACCACACCGTTCGTGGCGCGCTTGAC;IPDRatio=1.46
CP008925 Salmonella_enterica_subsp._enterica_serovar_Cerro_87	kinModCall	modified_base	2419574	2419574	40	+	.	coverage=169;context=CCACGAACGGTGTGGTAACGAACACCCGGGAGGTCTTTAAC;IPDRatio=1.69
CP008925 Salmonella_enterica_subsp._enterica_serovar_Cerro_87	kinModCall	m6A	2419587	2419587	45	-	.	coverage=183;context=CCGTGGCGGTCGTGTTAAAGACCTCCCGGGTGTTCGTTACC;IPDRatio=1.75;frac=0.611;fracLow=0.449;fracUp=0.804;identificationQv=14
CP008925 Salmonella_enterica_subsp._enterica_serovar_Cerro_87	kinModCall	modified_base	2419590	2419590	22	+	.	coverage=166;context=AACGAACACCCGGGAGGTCTTTAACACGACCGCCACGGATC;IPDRatio=1.38
CP008925 Salmonella_enterica_subsp._enterica_serovar_Cerro_87	kinModCall	modified_base	2419592	2419592	22	+	.	coverage=173;context=CGAACACCCGGGAGGTCTTTAACACGACCGCCACGGATCAG;IPDRatio=1.38
CP008925 Salmonella_enterica_subsp._enterica_serovar_Cerro_87	kinModCall	modified_base	2419594	2419594	25	+	.	coverage=167;context=AACACCCGGGAGGTCTTTAACACGACCGCCACGGATCAGGA;IPDRatio=1.45
CP008925 Salmonella_enterica_subsp._enterica_serovar_Cerro_87	kinModCall	modified_base	2419601	2419601	31	-	.	coverage=186;context=TCCGTGATCCTGATCCGTGGCGGTCGTGTTAAAGACCTCCC;IPDRatio=1.76
CP008925 Salmonella_enterica_subsp._enterica_serovar_Cerro_87	kinModCall	m6A	2419608	2419608	240	+	.	coverage=172;context=CTTTAACACGACCGCCACGGATCAGGATCACGGAGTGCTCC;IPDRatio=7.22;frac=0.975;fracLow=0.881;fracUp=1.000;identificationQv=258
CP008925 Salmonella_enterica_subsp._enterica_serovar_Cerro_87	kinModCall	m6A	2419609	2419609	309	-	.	coverage=186;context=AGGAGCACTCCGTGATCCTGATCCGTGGCGGTCGTGTTAAA;IPDRatio=6.87;frac=1.000;fracLow=0.986;fracUp=1.000;identificationQv=340
CP008925 Salmonella_enterica_subsp._enterica_serovar_Cerro_87	kinModCall	m6A	2419614	2419614	218	+	.	coverage=170;context=CACGACCGCCACGGATCAGGATCACGGAGTGCTCCTGCAGG;IPDRatio=6.26;frac=1.000;fracLow=0.932;fracUp=1.000;identificationQv=203
CP008925 Salmonella_enterica_subsp._enterica_serovar_Cerro_87	kinModCall	m6A	2419615	2419615	293	-	.	coverage=173;context=ACCTGCAGGAGCACTCCGTGATCCTGATCCGTGGCGGTCGT;IPDRatio=8.70;frac=0.981;fracLow=0.962;fracUp=0.999;identificationQv=290
CP008925 Salmonella_enterica_subsp._enterica_serovar_Cerro_87	kinModCall	modified_base	2419621	2419621	23	+	.	coverage=167;context=GCCACGGATCAGGATCACGGAGTGCTCCTGCAGGTTGTGAC;IPDRatio=1.44
CP008925 Salmonella_enterica_subsp._enterica_serovar_Cerro_87	kinModCall	modified_base	2419635	2419635	36	-	.	coverage=182;context=CATCGGTGGTGAAGGTCACAACCTGCAGGAGCACTCCGTGA;IPDRatio=1.62
CP008925 Salmonella_enterica_subsp._enterica_serovar_Cerro_87	kinModCall	modified_base	2419651	2419651	30	+	.	coverage=174;context=CAGGTTGTGACCTTCACCACCGATGTAGGAAGTCACTTCAA;IPDRatio=1.54
CP008925 Salmonella_enterica_subsp._enterica_serovar_Cerro_87	kinModCall	modified_base	2419654	2419654	27	-	.	coverage=189;context=GTTTTGAAGTGACTTCCTACATCGGTGGTGAAGGTCACAAC;IPDRatio=1.42
CP008925 Salmonella_enterica_subsp._enterica_serovar_Cerro_87	kinModCall	m6A	2419656	2419656	29	-	.	coverage=188;context=CGGTTTTGAAGTGACTTCCTACATCGGTGGTGAAGGTCACA;IPDRatio=1.46;frac=0.122;fracLow=0.020;fracUp=0.218;identificationQv=6
CP008925 Salmonella_enterica_subsp._enterica_serovar_Cerro_87	kinModCall	m4C	2419658	2419658	59	-	.	coverage=180;context=AACGGTTTTGAAGTGACTTCCTACATCGGTGGTGAAGGTCA;IPDRatio=1.86;frac=0.948;fracLow=0.673;fracUp=1.000;identificationQv=36
CP008925 Salmonella_enterica_subsp._enterica_serovar_Cerro_87	kinModCall	modified_base	2419660	2419660	25	+	.	coverage=184;context=ACCTTCACCACCGATGTAGGAAGTCACTTCAAAACCGTTAG;IPDRatio=1.44
CP008925 Salmonella_enterica_subsp._enterica_serovar_Cerro_87	kinModCall	modified_base	2419669	2419669	37	+	.	coverage=189;context=ACCGATGTAGGAAGTCACTTCAAAACCGTTAGTCAGACGAA;IPDRatio=1.59
CP008925 Salmonella_enterica_subsp._enterica_serovar_Cerro_87	kinModCall	modified_base	2419684	2419684	25	-	.	coverage=190;context=GTAAAGTTTGCCGTGTTCGTCTGACTAACGGTTTTGAAGTG;IPDRatio=1.44
CP008925 Salmonella_enterica_subsp._enterica_serovar_Cerro_87	kinModCall	modified_base	2419721	2419721	27	+	.	coverage=176;context=TTACGCAGTGCGGAGTTCGGTTTTTTAGGAGTGGTAGTATA;IPDRatio=1.43
CP008925 Salmonella_enterica_subsp._enterica_serovar_Cerro_87	kinModCall	m6A	2419730	2419730	84	+	.	coverage=174;context=GCGGAGTTCGGTTTTTTAGGAGTGGTAGTATATACACGAGT;IPDRatio=2.54;frac=0.426;fracLow=0.305;fracUp=0.536;identificationQv=36
CP008925 Salmonella_enterica_subsp._enterica_serovar_Cerro_87	kinModCall	modified_base	2419732	2419732	30	-	.	coverage=191;context=GTACTCGTGTATATACTACCACTCCTAAAAAACCGAACTCC;IPDRatio=1.43
CP008925 Salmonella_enterica_subsp._enterica_serovar_Cerro_87	kinModCall	modified_base	2419733	2419733	26	-	.	coverage=177;context=TGTACTCGTGTATATACTACCACTCCTAAAAAACCGAACTC;IPDRatio=1.38
CP008925 Salmonella_enterica_subsp._enterica_serovar_Cerro_87	kinModCall	modified_base	2419735	2419735	67	-	.	coverage=191;context=TATGTACTCGTGTATATACTACCACTCCTAAAAAACCGAAC;IPDRatio=1.87
CP008925 Salmonella_enterica_subsp._enterica_serovar_Cerro_87	kinModCall	modified_base	2419737	2419737	27	+	.	coverage=170;context=TCGGTTTTTTAGGAGTGGTAGTATATACACGAGTACATACG;IPDRatio=1.52
CP008925 Salmonella_enterica_subsp._enterica_serovar_Cerro_87	kinModCall	modified_base	2419738	2419738	31	-	.	coverage=192;context=GCGTATGTACTCGTGTATATACTACCACTCCTAAAAAACCG;IPDRatio=1.41
CP008925 Salmonella_enterica_subsp._enterica_serovar_Cerro_87	kinModCall	modified_base	2419740	2419740	39	+	.	coverage=177;context=GTTTTTTAGGAGTGGTAGTATATACACGAGTACATACGCCA;IPDRatio=1.71
CP008925 Salmonella_enterica_subsp._enterica_serovar_Cerro_87	kinModCall	modified_base	2419741	2419741	66	-	.	coverage=188;context=GTGGCGTATGTACTCGTGTATATACTACCACTCCTAAAAAA;IPDRatio=2.08
CP008925 Salmonella_enterica_subsp._enterica_serovar_Cerro_87	kinModCall	modified_base	2419744	2419744	62	-	.	coverage=181;context=AACGTGGCGTATGTACTCGTGTATATACTACCACTCCTAAA;IPDRatio=1.96
CP008925 Salmonella_enterica_subsp._enterica_serovar_Cerro_87	kinModCall	modified_base	2419749	2419749	37	+	.	coverage=166;context=GAGTGGTAGTATATACACGAGTACATACGCCACGTTTTTGC;IPDRatio=1.59
CP008925 Salmonella_enterica_subsp._enterica_serovar_Cerro_87	kinModCall	modified_base	2419753	2419753	64	-	.	coverage=196;context=GCCCGCAAAAACGTGGCGTATGTACTCGTGTATATACTACC;IPDRatio=1.90
CP008925 Salmonella_enterica_subsp._enterica_serovar_Cerro_87	kinModCall	modified_base	2419756	2419756	45	-	.	coverage=184;context=CATGCCCGCAAAAACGTGGCGTATGTACTCGTGTATATACT;IPDRatio=1.71
CP008925 Salmonella_enterica_subsp._enterica_serovar_Cerro_87	kinModCall	modified_base	2419769	2419769	21	+	.	coverage=178;context=GTACATACGCCACGTTTTTGCGGGCATGCTTCCAGCGCAGG;IPDRatio=1.43
CP008925 Salmonella_enterica_subsp._enterica_serovar_Cerro_87	kinModCall	modified_base	2419776	2419776	27	+	.	coverage=176;context=CGCCACGTTTTTGCGGGCATGCTTCCAGCGCAGGCACGTTG;IPDRatio=1.44
CP008925 Salmonella_enterica_subsp._enterica_serovar_Cerro_87	kinModCall	m4C	2419776	2419776	38	-	.	coverage=193;context=CAACGTGCCTGCGCTGGAAGCATGCCCGCAAAAACGTGGCG;IPDRatio=1.64;frac=1.000;fracLow=0.798;fracUp=1.000;identificationQv=7
CP008925 Salmonella_enterica_subsp._enterica_serovar_Cerro_87	kinModCall	modified_base	2419809	2419809	28	-	.	coverage=189;context=ACGCAAACCACGTGCTCGCAAAGTTGCGAAAAGCAACGTGC;IPDRatio=1.48
CP008925 Salmonella_enterica_subsp._enterica_serovar_Cerro_87	kinModCall	m4C	2419819	2419819	64	-	.	coverage=188;context=ACCAGCTGGTACGCAAACCACGTGCTCGCAAAGTTGCGAAA;IPDRatio=1.97;frac=0.935;fracLow=0.616;fracUp=1.000;identificationQv=48
CP008925 Salmonella_enterica_subsp._enterica_serovar_Cerro_87	kinModCall	modified_base	2419820	2419820	27	-	.	coverage=190;context=AACCAGCTGGTACGCAAACCACGTGCTCGCAAAGTTGCGAA;IPDRatio=1.50
CP008925 Salmonella_enterica_subsp._enterica_serovar_Cerro_87	kinModCall	modified_base	2419825	2419825	28	-	.	coverage=190;context=CAGTTAACCAGCTGGTACGCAAACCACGTGCTCGCAAAGTT;IPDRatio=1.44
CP008925 Salmonella_enterica_subsp._enterica_serovar_Cerro_87	kinModCall	modified_base	2419829	2419829	27	-	.	coverage=185;context=GCAACAGTTAACCAGCTGGTACGCAAACCACGTGCTCGCAA;IPDRatio=1.47
CP008925 Salmonella_enterica_subsp._enterica_serovar_Cerro_87	kinModCall	modified_base	2419830	2419830	28	+	.	coverage=174;context=TGCGAGCACGTGGTTTGCGTACCAGCTGGTTAACTGTTGCC;IPDRatio=1.49
CP008925 Salmonella_enterica_subsp._enterica_serovar_Cerro_87	kinModCall	modified_base	2419841	2419841	28	+	.	coverage=174;context=GGTTTGCGTACCAGCTGGTTAACTGTTGCCATTAAATAGCT;IPDRatio=1.41
CP008925 Salmonella_enterica_subsp._enterica_serovar_Cerro_87	kinModCall	modified_base	2419842	2419842	63	-	.	coverage=187;context=GAGCTATTTAATGGCAACAGTTAACCAGCTGGTACGCAAAC;IPDRatio=1.94
CP008925 Salmonella_enterica_subsp._enterica_serovar_Cerro_87	kinModCall	modified_base	2419852	2419852	84	+	.	coverage=172;context=CAGCTGGTTAACTGTTGCCATTAAATAGCTCCTGGTTTTAG;IPDRatio=2.29
CP008925 Salmonella_enterica_subsp._enterica_serovar_Cerro_87	kinModCall	m6A	2419853	2419853	41	-	.	coverage=193;context=GCTAAAACCAGGAGCTATTTAATGGCAACAGTTAACCAGCT;IPDRatio=1.55;frac=0.184;fracLow=0.098;fracUp=0.272;identificationQv=4
CP008925 Salmonella_enterica_subsp._enterica_serovar_Cerro_87	kinModCall	m4C	2419859	2419859	74	-	.	coverage=185;context=GCAAAAGCTAAAACCAGGAGCTATTTAATGGCAACAGTTAA;IPDRatio=2.09;frac=0.857;fracLow=0.695;fracUp=1.000;identificationQv=94
CP008925 Salmonella_enterica_subsp._enterica_serovar_Cerro_87	kinModCall	modified_base	2419870	2419870	22	-	.	coverage=194;context=GTGTTTACGAAGCAAAAGCTAAAACCAGGAGCTATTTAATG;IPDRatio=1.35
CP008925 Salmonella_enterica_subsp._enterica_serovar_Cerro_87	kinModCall	modified_base	2419884	2419884	46	+	.	coverage=180;context=TGGTTTTAGCTTTTGCTTCGTAAACACGTAATAAAACGCCC;IPDRatio=1.73
CP008925 Salmonella_enterica_subsp._enterica_serovar_Cerro_87	kinModCall	modified_base	2419894	2419894	22	+	.	coverage=176;context=TTTTGCTTCGTAAACACGTAATAAAACGCCCTCACACAATA;IPDRatio=1.37
CP008925 Salmonella_enterica_subsp._enterica_serovar_Cerro_87	kinModCall	modified_base	2419895	2419895	30	-	.	coverage=191;context=ATATTGTGTGAGGGCGTTTTATTACGTGTTTACGAAGCAAA;IPDRatio=1.48
CP008925 Salmonella_enterica_subsp._enterica_serovar_Cerro_87	kinModCall	modified_base	2419897	2419897	48	-	.	coverage=188;context=TCATATTGTGTGAGGGCGTTTTATTACGTGTTTACGAAGCA;IPDRatio=1.75
CP008925 Salmonella_enterica_subsp._enterica_serovar_Cerro_87	kinModCall	modified_base	2419898	2419898	38	-	.	coverage=191;context=CTCATATTGTGTGAGGGCGTTTTATTACGTGTTTACGAAGC;IPDRatio=1.64
CP008925 Salmonella_enterica_subsp._enterica_serovar_Cerro_87	kinModCall	modified_base	2419901	2419901	31	-	.	coverage=194;context=GTCCTCATATTGTGTGAGGGCGTTTTATTACGTGTTTACGA;IPDRatio=1.51
CP008925 Salmonella_enterica_subsp._enterica_serovar_Cerro_87	kinModCall	modified_base	2419906	2419906	28	+	.	coverage=183;context=AACACGTAATAAAACGCCCTCACACAATATGAGGACGCCGA;IPDRatio=1.44
CP008925 Salmonella_enterica_subsp._enterica_serovar_Cerro_87	kinModCall	modified_base	2419913	2419913	23	-	.	coverage=186;context=CTAAAATTCGGCGTCCTCATATTGTGTGAGGGCGTTTTATT;IPDRatio=1.40
CP008925 Salmonella_enterica_subsp._enterica_serovar_Cerro_87	kinModCall	m4C	2419916	2419916	30	-	.	coverage=191;context=GCCCTAAAATTCGGCGTCCTCATATTGTGTGAGGGCGTTTT;IPDRatio=1.48;frac=0.312;fracLow=0.165;fracUp=0.492;identificationQv=5
CP008925 Salmonella_enterica_subsp._enterica_serovar_Cerro_87	kinModCall	m4C	2419919	2419919	43	-	.	coverage=188;context=ACCGCCCTAAAATTCGGCGTCCTCATATTGTGTGAGGGCGT;IPDRatio=1.72;frac=0.755;fracLow=0.572;fracUp=1.000;identificationQv=10
CP008925 Salmonella_enterica_subsp._enterica_serovar_Cerro_87	kinModCall	m6A	2419926	2419926	73	+	.	coverage=181;context=CACACAATATGAGGACGCCGAATTTTAGGGCGGTGTCGAAA;IPDRatio=2.07;frac=0.359;fracLow=0.226;fracUp=0.457;identificationQv=52
CP008925 Salmonella_enterica_subsp._enterica_serovar_Cerro_87	kinModCall	modified_base	2419946	2419946	23	+	.	coverage=182;context=AATTTTAGGGCGGTGTCGAAAAGGTGTCAAGAAATATACAA;IPDRatio=1.41
CP008925 Salmonella_enterica_subsp._enterica_serovar_Cerro_87	kinModCall	modified_base	2419950	2419950	25	-	.	coverage=190;context=ATCGTTGTATATTTCTTGACACCTTTTCGACACCGCCCTAA;IPDRatio=1.46
CP008925 Salmonella_enterica_subsp._enterica_serovar_Cerro_87	kinModCall	modified_base	2419955	2419955	26	+	.	coverage=171;context=GCGGTGTCGAAAAGGTGTCAAGAAATATACAACGATCCCGC;IPDRatio=1.45
CP008925 Salmonella_enterica_subsp._enterica_serovar_Cerro_87	kinModCall	modified_base	2419956	2419956	35	-	.	coverage=191;context=GGCGGGATCGTTGTATATTTCTTGACACCTTTTCGACACCG;IPDRatio=1.50
CP008925 Salmonella_enterica_subsp._enterica_serovar_Cerro_87	kinModCall	modified_base	2419957	2419957	21	+	.	coverage=176;context=GGTGTCGAAAAGGTGTCAAGAAATATACAACGATCCCGCCA;IPDRatio=1.40
CP008925 Salmonella_enterica_subsp._enterica_serovar_Cerro_87	kinModCall	m6A	2419959	2419959	41	+	.	coverage=179;context=TGTCGAAAAGGTGTCAAGAAATATACAACGATCCCGCCATC;IPDRatio=1.88;frac=0.546;fracLow=0.390;fracUp=0.684;identificationQv=10
CP008925 Salmonella_enterica_subsp._enterica_serovar_Cerro_87	kinModCall	modified_base	2419962	2419962	28	-	.	coverage=188;context=GGTGATGGCGGGATCGTTGTATATTTCTTGACACCTTTTCG;IPDRatio=1.48
CP008925 Salmonella_enterica_subsp._enterica_serovar_Cerro_87	kinModCall	m6A	2419969	2419969	288	+	.	coverage=182;context=GTGTCAAGAAATATACAACGATCCCGCCATCACCAGGCCAT;IPDRatio=6.49;frac=1.000;fracLow=0.972;fracUp=1.000;identificationQv=245
CP008925 Salmonella_enterica_subsp._enterica_serovar_Cerro_87	kinModCall	m6A	2419970	2419970	327	-	.	coverage=191;context=GATGGCCTGGTGATGGCGGGATCGTTGTATATTTCTTGACA;IPDRatio=7.18;frac=0.989;fracLow=0.986;fracUp=0.991;identificationQv=295
CP008925 Salmonella_enterica_subsp._enterica_serovar_Cerro_87	kinModCall	modified_base	2419982	2419982	21	-	.	coverage=185;context=GTATGCCAACCAGATGGCCTGGTGATGGCGGGATCGTTGTA;IPDRatio=1.41
CP008925 Salmonella_enterica_subsp._enterica_serovar_Cerro_87	kinModCall	modified_base	2419983	2419983	40	+	.	coverage=183;context=ACAACGATCCCGCCATCACCAGGCCATCTGGTTGGCATACT;IPDRatio=1.63
CP008925 Salmonella_enterica_subsp._enterica_serovar_Cerro_87	kinModCall	modified_base	2419983	2419983	37	-	.	coverage=187;context=AGTATGCCAACCAGATGGCCTGGTGATGGCGGGATCGTTGT;IPDRatio=1.90
CP008925 Salmonella_enterica_subsp._enterica_serovar_Cerro_87	kinModCall	modified_base	2419988	2419988	23	-	.	coverage=194;context=GGTTAAGTATGCCAACCAGATGGCCTGGTGATGGCGGGATC;IPDRatio=1.42
CP008925 Salmonella_enterica_subsp._enterica_serovar_Cerro_87	kinModCall	modified_base	2419989	2419989	22	-	.	coverage=195;context=CGGTTAAGTATGCCAACCAGATGGCCTGGTGATGGCGGGAT;IPDRatio=1.45
CP008925 Salmonella_enterica_subsp._enterica_serovar_Cerro_87	kinModCall	modified_base	2419994	2419994	25	-	.	coverage=182;context=ACTCACGGTTAAGTATGCCAACCAGATGGCCTGGTGATGGC;IPDRatio=1.47
CP008925 Salmonella_enterica_subsp._enterica_serovar_Cerro_87	kinModCall	m4C	2420002	2420002	69	+	.	coverage=182;context=CAGGCCATCTGGTTGGCATACTTAACCGTGAGTCTGACAAA;IPDRatio=2.08;frac=0.473;fracLow=0.344;fracUp=0.612;identificationQv=41
CP008925 Salmonella_enterica_subsp._enterica_serovar_Cerro_87	kinModCall	modified_base	2420014	2420014	24	-	.	coverage=196;context=GACTATACTGAGTTTGTCAGACTCACGGTTAAGTATGCCAA;IPDRatio=1.43
CP008925 Salmonella_enterica_subsp._enterica_serovar_Cerro_87	kinModCall	modified_base	2420023	2420023	25	+	.	coverage=183;context=TTAACCGTGAGTCTGACAAACTCAGTATAGTCAACCCTGAC;IPDRatio=1.42
CP008925 Salmonella_enterica_subsp._enterica_serovar_Cerro_87	kinModCall	m4C	2420025	2420025	52	+	.	coverage=184;context=AACCGTGAGTCTGACAAACTCAGTATAGTCAACCCTGACGA;IPDRatio=2.02;frac=1.000;fracLow=1.000;fracUp=1.000;identificationQv=4
CP008925 Salmonella_enterica_subsp._enterica_serovar_Cerro_87	kinModCall	modified_base	2420034	2420034	90	-	.	coverage=188;context=CAGACAGTGTCGTCAGGGTTGACTATACTGAGTTTGTCAGA;IPDRatio=2.46
CP008925 Salmonella_enterica_subsp._enterica_serovar_Cerro_87	kinModCall	modified_base	2420059	2420059	23	-	.	coverage=197;context=GCCCGCGGCCTGGGTGGTCAAATTTCAGACAGTGTCGTCAG;IPDRatio=1.39
CP008925 Salmonella_enterica_subsp._enterica_serovar_Cerro_87	kinModCall	modified_base	2420078	2420078	21	+	.	coverage=160;context=TTTGACCACCCAGGCCGCGGGCGTCAATGTCTTCTTTCAAG;IPDRatio=1.53
CP008925 Salmonella_enterica_subsp._enterica_serovar_Cerro_87	kinModCall	modified_base	2420079	2420079	27	+	.	coverage=188;context=TTGACCACCCAGGCCGCGGGCGTCAATGTCTTCTTTCAAGG;IPDRatio=1.51
CP008925 Salmonella_enterica_subsp._enterica_serovar_Cerro_87	kinModCall	m6A	2420097	2420097	50	+	.	coverage=187;context=GGCGTCAATGTCTTCTTTCAAGGCATAGACTGTTATGGGGG;IPDRatio=1.76;frac=0.282;fracLow=0.184;fracUp=0.404;identificationQv=8
CP008925 Salmonella_enterica_subsp._enterica_serovar_Cerro_87	kinModCall	modified_base	2420098	2420098	28	-	.	coverage=188;context=GCCCCCATAACAGTCTATGCCTTGAAAGAAGACATTGACGC;IPDRatio=1.42
CP008925 Salmonella_enterica_subsp._enterica_serovar_Cerro_87	kinModCall	modified_base	2420105	2420105	31	+	.	coverage=193;context=TGTCTTCTTTCAAGGCATAGACTGTTATGGGGGCATCGCGC;IPDRatio=1.51
CP008925 Salmonella_enterica_subsp._enterica_serovar_Cerro_87	kinModCall	m4C	2420108	2420108	47	-	.	coverage=204;context=TCTGCGCGATGCCCCCATAACAGTCTATGCCTTGAAAGAAG;IPDRatio=1.70;frac=0.458;fracLow=0.203;fracUp=0.721;identificationQv=7
CP008925 Salmonella_enterica_subsp._enterica_serovar_Cerro_87	kinModCall	modified_base	2420110	2420110	68	+	.	coverage=187;context=TCTTTCAAGGCATAGACTGTTATGGGGGCATCGCGCAGACT;IPDRatio=1.96
CP008925 Salmonella_enterica_subsp._enterica_serovar_Cerro_87	kinModCall	modified_base	2420112	2420112	22	-	.	coverage=199;context=AAAGTCTGCGCGATGCCCCCATAACAGTCTATGCCTTGAAA;IPDRatio=1.35
CP008925 Salmonella_enterica_subsp._enterica_serovar_Cerro_87	kinModCall	m4C	2420113	2420113	76	-	.	coverage=182;context=GAAAGTCTGCGCGATGCCCCCATAACAGTCTATGCCTTGAA;IPDRatio=2.12;frac=0.667;fracLow=0.491;fracUp=0.840;identificationQv=64
CP008925 Salmonella_enterica_subsp._enterica_serovar_Cerro_87	kinModCall	modified_base	2420128	2420128	24	+	.	coverage=196;context=GTTATGGGGGCATCGCGCAGACTTTCAAGGAAGCGGTTACC;IPDRatio=1.38
CP008925 Salmonella_enterica_subsp._enterica_serovar_Cerro_87	kinModCall	modified_base	2420135	2420135	21	+	.	coverage=190;context=GGGCATCGCGCAGACTTTCAAGGAAGCGGTTACCTTCAATC;IPDRatio=1.36
CP008925 Salmonella_enterica_subsp._enterica_serovar_Cerro_87	kinModCall	modified_base	2420149	2420149	33	+	.	coverage=191;context=CTTTCAAGGAAGCGGTTACCTTCAATCGCGACGGTAACGCC;IPDRatio=1.48
CP008925 Salmonella_enterica_subsp._enterica_serovar_Cerro_87	kinModCall	modified_base	2420209	2420209	21	-	.	coverage=202;context=GATTTTCCCGCTTTGCTGCGCCTGCTAAAAGAGGGCGATGC;IPDRatio=1.39
CP008925 Salmonella_enterica_subsp._enterica_serovar_Cerro_87	kinModCall	modified_base	2420212	2420212	21	+	.	coverage=198;context=TCGCCCTCTTTTAGCAGGCGCAGCAAAGCGGGAAAATCAAC;IPDRatio=1.39
CP008925 Salmonella_enterica_subsp._enterica_serovar_Cerro_87	kinModCall	modified_base	2420227	2420227	32	-	.	coverage=195;context=CATTGCGCTTCGAGCGTTGATTTTCCCGCTTTGCTGCGCCT;IPDRatio=1.51
CP008925 Salmonella_enterica_subsp._enterica_serovar_Cerro_87	kinModCall	modified_base	2420230	2420230	32	+	.	coverage=196;context=CGCAGCAAAGCGGGAAAATCAACGCTCGAAGCGCAATGAGG;IPDRatio=1.53
CP008925 Salmonella_enterica_subsp._enterica_serovar_Cerro_87	kinModCall	modified_base	2420246	2420246	22	+	.	coverage=191;context=AATCAACGCTCGAAGCGCAATGAGGTAAGGTATGCAGCATA;IPDRatio=1.41
CP008925 Salmonella_enterica_subsp._enterica_serovar_Cerro_87	kinModCall	modified_base	2420252	2420252	27	+	.	coverage=195;context=CGCTCGAAGCGCAATGAGGTAAGGTATGCAGCATAAACGCC;IPDRatio=1.48
CP008925 Salmonella_enterica_subsp._enterica_serovar_Cerro_87	kinModCall	m4C	2420254	2420254	69	-	.	coverage=201;context=GAGGCGTTTATGCTGCATACCTTACCTCATTGCGCTTCGAG;IPDRatio=2.03;frac=0.538;fracLow=0.429;fracUp=0.683;identificationQv=32
CP008925 Salmonella_enterica_subsp._enterica_serovar_Cerro_87	kinModCall	modified_base	2420258	2420258	27	-	.	coverage=215;context=TTCTGAGGCGTTTATGCTGCATACCTTACCTCATTGCGCTT;IPDRatio=1.40
CP008925 Salmonella_enterica_subsp._enterica_serovar_Cerro_87	kinModCall	m4C	2420290	2420290	89	+	.	coverage=196;context=GCCTCAGAATCTCAGGATGACATCATAGTTGCCAAGCTCGC;IPDRatio=2.31;frac=0.705;fracLow=0.536;fracUp=0.925;identificationQv=56
CP008925 Salmonella_enterica_subsp._enterica_serovar_Cerro_87	kinModCall	modified_base	2420292	2420292	34	-	.	coverage=216;context=CCGCGAGCTTGGCAACTATGATGTCATCCTGAGATTCTGAG;IPDRatio=1.53
CP008925 Salmonella_enterica_subsp._enterica_serovar_Cerro_87	kinModCall	modified_base	2420299	2420299	42	-	.	coverage=220;context=CGTTACGCCGCGAGCTTGGCAACTATGATGTCATCCTGAGA;IPDRatio=1.60
CP008925 Salmonella_enterica_subsp._enterica_serovar_Cerro_87	kinModCall	modified_base	2420300	2420300	58	-	.	coverage=209;context=GCGTTACGCCGCGAGCTTGGCAACTATGATGTCATCCTGAG;IPDRatio=1.96
CP008925 Salmonella_enterica_subsp._enterica_serovar_Cerro_87	kinModCall	modified_base	2420328	2420328	22	-	.	coverage=232;context=GGTAGACGCCACGCCGCTGGAACCCGTGGCGTTACGCCGCG;IPDRatio=1.36
CP008925 Salmonella_enterica_subsp._enterica_serovar_Cerro_87	kinModCall	modified_base	2420330	2420330	55	-	.	coverage=224;context=GTGGTAGACGCCACGCCGCTGGAACCCGTGGCGTTACGCCG;IPDRatio=1.90
CP008925 Salmonella_enterica_subsp._enterica_serovar_Cerro_87	kinModCall	modified_base	2420351	2420351	48	-	.	coverage=209;context=GGTCTGGAGAACATTAATTTTGTGGTAGACGCCACGCCGCT;IPDRatio=1.68
CP008925 Salmonella_enterica_subsp._enterica_serovar_Cerro_87	kinModCall	modified_base	2420353	2420353	24	+	.	coverage=214;context=CGGCGTGGCGTCTACCACAAAATTAATGTTCTCCAGACCAC;IPDRatio=1.41
CP008925 Salmonella_enterica_subsp._enterica_serovar_Cerro_87	kinModCall	modified_base	2420362	2420362	22	-	.	coverage=227;context=TGCGCGAGCGTGGTCTGGAGAACATTAATTTTGTGGTAGAC;IPDRatio=1.34
CP008925 Salmonella_enterica_subsp._enterica_serovar_Cerro_87	kinModCall	modified_base	2420371	2420371	22	+	.	coverage=200;context=AAAATTAATGTTCTCCAGACCACGCTCGCGCAGCGATGCCG;IPDRatio=1.39
CP008925 Salmonella_enterica_subsp._enterica_serovar_Cerro_87	kinModCall	modified_base	2420372	2420372	37	-	.	coverage=222;context=GCGGCATCGCTGCGCGAGCGTGGTCTGGAGAACATTAATTT;IPDRatio=1.72
CP008925 Salmonella_enterica_subsp._enterica_serovar_Cerro_87	kinModCall	m6A	2420395	2420395	33	+	.	coverage=211;context=CTCGCGCAGCGATGCCGCGCAGATCCAGCATTGATCAATAT;IPDRatio=1.49;frac=0.189;fracLow=0.073;fracUp=0.300;identificationQv=4
CP008925 Salmonella_enterica_subsp._enterica_serovar_Cerro_87	kinModCall	m6A	2420397	2420397	247	+	.	coverage=215;context=CGCGCAGCGATGCCGCGCAGATCCAGCATTGATCAATATCG;IPDRatio=3.92;frac=0.996;fracLow=0.923;fracUp=0.999;identificationQv=233
CP008925 Salmonella_enterica_subsp._enterica_serovar_Cerro_87	kinModCall	m6A	2420398	2420398	321	-	.	coverage=224;context=ACGATATTGATCAATGCTGGATCTGCGCGGCATCGCTGCGC;IPDRatio=8.19;frac=0.957;fracLow=0.889;fracUp=1.000;identificationQv=385
CP008925 Salmonella_enterica_subsp._enterica_serovar_Cerro_87	kinModCall	m6A	2420406	2420406	53	-	.	coverage=222;context=TGATTTGTACGATATTGATCAATGCTGGATCTGCGCGGCAT;IPDRatio=1.74;frac=0.261;fracLow=0.160;fracUp=0.364;identificationQv=35
CP008925 Salmonella_enterica_subsp._enterica_serovar_Cerro_87	kinModCall	m6A	2420408	2420408	294	+	.	coverage=209;context=GCCGCGCAGATCCAGCATTGATCAATATCGTACAAATCAAA;IPDRatio=7.52;frac=1.000;fracLow=0.962;fracUp=1.000;identificationQv=285
CP008925 Salmonella_enterica_subsp._enterica_serovar_Cerro_87	kinModCall	m6A	2420409	2420409	299	-	.	coverage=212;context=CTTTGATTTGTACGATATTGATCAATGCTGGATCTGCGCGG;IPDRatio=8.74;frac=0.964;fracLow=0.870;fracUp=1.000;identificationQv=269
CP008925 Salmonella_enterica_subsp._enterica_serovar_Cerro_87	kinModCall	modified_base	2420410	2420410	27	+	.	coverage=214;context=CGCGCAGATCCAGCATTGATCAATATCGTACAAATCAAAGA;IPDRatio=1.49
CP008925 Salmonella_enterica_subsp._enterica_serovar_Cerro_87	kinModCall	modified_base	2420423	2420423	29	-	.	coverage=215;context=GCTACTTTCAAGCTCTTTGATTTGTACGATATTGATCAATG;IPDRatio=1.46
CP008925 Salmonella_enterica_subsp._enterica_serovar_Cerro_87	kinModCall	modified_base	2420432	2420432	24	+	.	coverage=210;context=ATATCGTACAAATCAAAGAGCTTGAAAGTAGCAATATAGTC;IPDRatio=1.37
CP008925 Salmonella_enterica_subsp._enterica_serovar_Cerro_87	kinModCall	m4C	2420443	2420443	70	+	.	coverage=210;context=ATCAAAGAGCTTGAAAGTAGCAATATAGTCACGCGCCAGCA;IPDRatio=2.12;frac=0.868;fracLow=0.672;fracUp=1.000;identificationQv=46
CP008925 Salmonella_enterica_subsp._enterica_serovar_Cerro_87	kinModCall	modified_base	2420446	2420446	79	-	.	coverage=214;context=CTGTGCTGGCGCGTGACTATATTGCTACTTTCAAGCTCTTT;IPDRatio=1.99
CP008925 Salmonella_enterica_subsp._enterica_serovar_Cerro_87	kinModCall	modified_base	2420449	2420449	23	-	.	coverage=211;context=ACGCTGTGCTGGCGCGTGACTATATTGCTACTTTCAAGCTC;IPDRatio=1.35
CP008925 Salmonella_enterica_subsp._enterica_serovar_Cerro_87	kinModCall	modified_base	2420451	2420451	31	-	.	coverage=209;context=AGACGCTGTGCTGGCGCGTGACTATATTGCTACTTTCAAGC;IPDRatio=1.53
CP008925 Salmonella_enterica_subsp._enterica_serovar_Cerro_87	kinModCall	modified_base	2420452	2420452	51	-	.	coverage=205;context=CAGACGCTGTGCTGGCGCGTGACTATATTGCTACTTTCAAG;IPDRatio=1.79
CP008925 Salmonella_enterica_subsp._enterica_serovar_Cerro_87	kinModCall	modified_base	2420477	2420477	22	-	.	coverage=214;context=TTTCAGTTATTACCGGGACAAAAACCAGACGCTGTGCTGGC;IPDRatio=1.38
CP008925 Salmonella_enterica_subsp._enterica_serovar_Cerro_87	kinModCall	modified_base	2420481	2420481	22	+	.	coverage=199;context=GCACAGCGTCTGGTTTTTGTCCCGGTAATAACTGAAAGACG;IPDRatio=1.44
CP008925 Salmonella_enterica_subsp._enterica_serovar_Cerro_87	kinModCall	modified_base	2420489	2420489	53	-	.	coverage=216;context=AGCGACGGCGTCTTTCAGTTATTACCGGGACAAAAACCAGA;IPDRatio=1.72
CP008925 Salmonella_enterica_subsp._enterica_serovar_Cerro_87	kinModCall	modified_base	2420499	2420499	34	-	.	coverage=212;context=CTTTTTTATCAGCGACGGCGTCTTTCAGTTATTACCGGGAC;IPDRatio=1.53
CP008925 Salmonella_enterica_subsp._enterica_serovar_Cerro_87	kinModCall	modified_base	2420531	2420531	22	-	.	coverage=200;context=GCGACGTCAGCGCTAACGGAAGCGCTGGGCGTCTTTTTTAT;IPDRatio=1.38
CP008925 Salmonella_enterica_subsp._enterica_serovar_Cerro_87	kinModCall	modified_base	2420536	2420536	24	-	.	coverage=200;context=TGCTGGCGACGTCAGCGCTAACGGAAGCGCTGGGCGTCTTT;IPDRatio=1.39
CP008925 Salmonella_enterica_subsp._enterica_serovar_Cerro_87	kinModCall	modified_base	2420537	2420537	29	-	.	coverage=218;context=CTGCTGGCGACGTCAGCGCTAACGGAAGCGCTGGGCGTCTT;IPDRatio=1.48
CP008925 Salmonella_enterica_subsp._enterica_serovar_Cerro_87	kinModCall	modified_base	2420570	2420570	28	-	.	coverage=210;context=GGCAGCGCCTCAGGCCGTGAAGGACTGGATGCGCTGCTGGC;IPDRatio=1.41
CP008925 Salmonella_enterica_subsp._enterica_serovar_Cerro_87	kinModCall	modified_base	2420584	2420584	27	+	.	coverage=212;context=CAGTCCTTCACGGCCTGAGGCGCTGCCGTGCGGCGCGGTGG;IPDRatio=1.48
CP008925 Salmonella_enterica_subsp._enterica_serovar_Cerro_87	kinModCall	modified_base	2420609	2420609	26	+	.	coverage=195;context=CCGTGCGGCGCGGTGGAAAAGACAAATGCAATACGTTTCAT;IPDRatio=1.44
CP008925 Salmonella_enterica_subsp._enterica_serovar_Cerro_87	kinModCall	modified_base	2420618	2420618	25	+	.	coverage=208;context=GCGGTGGAAAAGACAAATGCAATACGTTTCATTAAAACTGC;IPDRatio=1.38
CP008925 Salmonella_enterica_subsp._enterica_serovar_Cerro_87	kinModCall	modified_base	2420620	2420620	28	-	.	coverage=200;context=GTGCAGTTTTAATGAAACGTATTGCATTTGTCTTTTCCACC;IPDRatio=1.45
CP008925 Salmonella_enterica_subsp._enterica_serovar_Cerro_87	kinModCall	modified_base	2420636	2420636	40	-	.	coverage=194;context=CACCTGCGATCGGGTGGTGCAGTTTTAATGAAACGTATTGC;IPDRatio=1.59
CP008925 Salmonella_enterica_subsp._enterica_serovar_Cerro_87	kinModCall	m6A	2420639	2420639	102	+	.	coverage=199;context=ATACGTTTCATTAAAACTGCACCACCCGATCGCAGGTGAGA;IPDRatio=2.30;frac=0.574;fracLow=0.430;fracUp=0.697;identificationQv=88
CP008925 Salmonella_enterica_subsp._enterica_serovar_Cerro_87	kinModCall	m6A	2420647	2420647	326	+	.	coverage=204;context=CATTAAAACTGCACCACCCGATCGCAGGTGAGAGATGCCTC;IPDRatio=6.91;frac=1.000;fracLow=1.000;fracUp=1.000;identificationQv=353
CP008925 Salmonella_enterica_subsp._enterica_serovar_Cerro_87	kinModCall	m6A	2420648	2420648	294	-	.	coverage=205;context=GGAGGCATCTCTCACCTGCGATCGGGTGGTGCAGTTTTAAT;IPDRatio=5.78;frac=1.000;fracLow=1.000;fracUp=1.000;identificationQv=298
CP008925 Salmonella_enterica_subsp._enterica_serovar_Cerro_87	kinModCall	m4C	2420658	2420658	66	-	.	coverage=201;context=GCGCGCTGGCGGAGGCATCTCTCACCTGCGATCGGGTGGTG;IPDRatio=2.06;frac=0.433;fracLow=0.291;fracUp=0.584;identificationQv=12
CP008925 Salmonella_enterica_subsp._enterica_serovar_Cerro_87	kinModCall	modified_base	2420677	2420677	23	-	.	coverage=208;context=TTTACGCTAAGCGGCCTGGGCGCGCTGGCGGAGGCATCTCT;IPDRatio=1.39
CP008925 Salmonella_enterica_subsp._enterica_serovar_Cerro_87	kinModCall	modified_base	2420713	2420713	23	-	.	coverage=197;context=AGACTGGCGTTGCCGTCCGCCAATCTTCAGCCGGGCTTTAC;IPDRatio=1.43
CP008925 Salmonella_enterica_subsp._enterica_serovar_Cerro_87	kinModCall	modified_base	2420737	2420737	23	-	.	coverage=177;context=ATTATTGATGAAACTGAAGCCGGCAGACTGGCGTTGCCGTC;IPDRatio=1.45
CP008925 Salmonella_enterica_subsp._enterica_serovar_Cerro_87	kinModCall	modified_base	2420752	2420752	35	+	.	coverage=197;context=CTGCCGGCTTCAGTTTCATCAATAATACCGCGACGAAGCGC;IPDRatio=1.57
CP008925 Salmonella_enterica_subsp._enterica_serovar_Cerro_87	kinModCall	modified_base	2420757	2420757	30	-	.	coverage=198;context=CGGCGGCGCTTCGTCGCGGTATTATTGATGAAACTGAAGCC;IPDRatio=1.51
CP008925 Salmonella_enterica_subsp._enterica_serovar_Cerro_87	kinModCall	modified_base	2420758	2420758	21	-	.	coverage=198;context=GCGGCGGCGCTTCGTCGCGGTATTATTGATGAAACTGAAGC;IPDRatio=1.38
CP008925 Salmonella_enterica_subsp._enterica_serovar_Cerro_87	kinModCall	modified_base	2420759	2420759	26	-	.	coverage=170;context=CGCGGCGGCGCTTCGTCGCGGTATTATTGATGAAACTGAAG;IPDRatio=1.49
CP008925 Salmonella_enterica_subsp._enterica_serovar_Cerro_87	kinModCall	modified_base	2420760	2420760	36	-	.	coverage=192;context=TCGCGGCGGCGCTTCGTCGCGGTATTATTGATGAAACTGAA;IPDRatio=1.74
CP008925 Salmonella_enterica_subsp._enterica_serovar_Cerro_87	kinModCall	modified_base	2420786	2420786	22	+	.	coverage=193;context=GAAGCGCCGCCGCGACACAGATGTTCAGCGCTACGCCATGC;IPDRatio=1.42
CP008925 Salmonella_enterica_subsp._enterica_serovar_Cerro_87	kinModCall	modified_base	2420792	2420792	31	-	.	coverage=190;context=TACGCAGCATGGCGTAGCGCTGAACATCTGTGTCGCGGCGG;IPDRatio=1.46
CP008925 Salmonella_enterica_subsp._enterica_serovar_Cerro_87	kinModCall	modified_base	2420825	2420825	21	+	.	coverage=184;context=GCTGCGTATTCAATTTCTGCCAGGCGCGTACCAGATCATAT;IPDRatio=1.40
CP008925 Salmonella_enterica_subsp._enterica_serovar_Cerro_87	kinModCall	modified_base	2420828	2420828	30	-	.	coverage=201;context=TGAATATGATCTGGTACGCGCCTGGCAGAAATTGAATACGC;IPDRatio=1.50
CP008925 Salmonella_enterica_subsp._enterica_serovar_Cerro_87	kinModCall	m4C	2420831	2420831	45	+	.	coverage=186;context=TATTCAATTTCTGCCAGGCGCGTACCAGATCATATTCATCG;IPDRatio=1.77;frac=0.516;fracLow=0.367;fracUp=0.676;identificationQv=9
CP008925 Salmonella_enterica_subsp._enterica_serovar_Cerro_87	kinModCall	modified_base	2420833	2420833	29	-	.	coverage=195;context=AGCGATGAATATGATCTGGTACGCGCCTGGCAGAAATTGAA;IPDRatio=1.48
CP008925 Salmonella_enterica_subsp._enterica_serovar_Cerro_87	kinModCall	m6A	2420837	2420837	33	+	.	coverage=185;context=ATTTCTGCCAGGCGCGTACCAGATCATATTCATCGCTCGCC;IPDRatio=1.58;frac=0.139;fracLow=0.065;fracUp=0.219;identificationQv=17
CP008925 Salmonella_enterica_subsp._enterica_serovar_Cerro_87	kinModCall	m6A	2420839	2420839	299	+	.	coverage=189;context=TTCTGCCAGGCGCGTACCAGATCATATTCATCGCTCGCCGG;IPDRatio=7.47;frac=1.000;fracLow=0.971;fracUp=1.000;identificationQv=267
CP008925 Salmonella_enterica_subsp._enterica_serovar_Cerro_87	kinModCall	m6A	2420840	2420840	323	-	.	coverage=199;context=GCCGGCGAGCGATGAATATGATCTGGTACGCGCCTGGCAGA;IPDRatio=7.48;frac=1.000;fracLow=1.000;fracUp=1.000;identificationQv=309
CP008925 Salmonella_enterica_subsp._enterica_serovar_Cerro_87	kinModCall	m6A	2420845	2420845	102	-	.	coverage=189;context=ACCTCGCCGGCGAGCGATGAATATGATCTGGTACGCGCCTG;IPDRatio=2.25;frac=0.223;fracLow=0.108;fracUp=0.345;identificationQv=4
CP008925 Salmonella_enterica_subsp._enterica_serovar_Cerro_87	kinModCall	modified_base	2420872	2420872	22	+	.	coverage=181;context=CTCGCCGGCGAGGTCAGGAGATTGGCGTTATAGACCCCTTC;IPDRatio=1.35
CP008925 Salmonella_enterica_subsp._enterica_serovar_Cerro_87	kinModCall	m4C	2420875	2420875	49	-	.	coverage=175;context=CGGGAAGGGGTCTATAACGCCAATCTCCTGACCTCGCCGGC;IPDRatio=1.88;frac=0.468;fracLow=0.313;fracUp=0.630;identificationQv=19
CP008925 Salmonella_enterica_subsp._enterica_serovar_Cerro_87	kinModCall	modified_base	2420877	2420877	25	+	.	coverage=180;context=CGGCGAGGTCAGGAGATTGGCGTTATAGACCCCTTCCCGAT;IPDRatio=1.47
CP008925 Salmonella_enterica_subsp._enterica_serovar_Cerro_87	kinModCall	modified_base	2420886	2420886	25	-	.	coverage=151;context=TCTTTTTCTATCGGGAAGGGGTCTATAACGCCAATCTCCTG;IPDRatio=1.50
CP008925 Salmonella_enterica_subsp._enterica_serovar_Cerro_87	kinModCall	m4C	2420888	2420888	20	+	.	coverage=178;context=GGAGATTGGCGTTATAGACCCCTTCCCGATAGAAAAAGACG;IPDRatio=1.42;frac=0.592;fracLow=0.397;fracUp=0.844;identificationQv=7
CP008925 Salmonella_enterica_subsp._enterica_serovar_Cerro_87	kinModCall	modified_base	2420901	2420901	25	-	.	coverage=188;context=ATGAGTTAGCCAGCGTCTTTTTCTATCGGGAAGGGGTCTAT;IPDRatio=1.43
CP008925 Salmonella_enterica_subsp._enterica_serovar_Cerro_87	kinModCall	modified_base	2420903	2420903	28	-	.	coverage=178;context=GCATGAGTTAGCCAGCGTCTTTTTCTATCGGGAAGGGGTCT;IPDRatio=1.50
CP008925 Salmonella_enterica_subsp._enterica_serovar_Cerro_87	kinModCall	m4C	2420919	2420919	57	+	.	coverage=181;context=GAAAAAGACGCTGGCTAACTCATGCCCCTCATTGAGCAGCG;IPDRatio=1.85;frac=0.718;fracLow=0.503;fracUp=0.909;identificationQv=5
CP008925 Salmonella_enterica_subsp._enterica_serovar_Cerro_87	kinModCall	m6A	2420948	2420948	257	+	.	coverage=179;context=CATTGAGCAGCGCGTGGGCGAACTGCAATGCGCTGCTGGCC;IPDRatio=11.83;frac=1.000;fracLow=1.000;fracUp=1.000;identificationQv=203
CP008925 Salmonella_enterica_subsp._enterica_serovar_Cerro_87	kinModCall	modified_base	2420949	2420949	35	+	.	coverage=175;context=ATTGAGCAGCGCGTGGGCGAACTGCAATGCGCTGCTGGCCT;IPDRatio=1.71
CP008925 Salmonella_enterica_subsp._enterica_serovar_Cerro_87	kinModCall	modified_base	2420949	2420949	189	-	.	coverage=176;context=AGGCCAGCAGCGCATTGCAGTTCGCCCACGCGCTGCTCAAT;IPDRatio=4.40
CP008925 Salmonella_enterica_subsp._enterica_serovar_Cerro_87	kinModCall	m6A	2420956	2420956	35	-	.	coverage=188;context=ACCCAGCAGGCCAGCAGCGCATTGCAGTTCGCCCACGCGCT;IPDRatio=1.53;frac=0.127;fracLow=0.051;fracUp=0.206;identificationQv=21
CP008925 Salmonella_enterica_subsp._enterica_serovar_Cerro_87	kinModCall	modified_base	2420987	2420987	27	-	.	coverage=173;context=TGCCATTATGGTCACCGGGCCGGCATATGGCACCCAGCAGG;IPDRatio=1.48
CP008925 Salmonella_enterica_subsp._enterica_serovar_Cerro_87	kinModCall	modified_base	2420995	2420995	57	+	.	coverage=171;context=GTGCCATATGCCGGCCCGGTGACCATAATGGCATAACGCAT;IPDRatio=1.95
CP008925 Salmonella_enterica_subsp._enterica_serovar_Cerro_87	kinModCall	modified_base	2420998	2420998	36	+	.	coverage=175;context=CCATATGCCGGCCCGGTGACCATAATGGCATAACGCATTAT;IPDRatio=1.62
CP008925 Salmonella_enterica_subsp._enterica_serovar_Cerro_87	kinModCall	modified_base	2421003	2421003	57	+	.	coverage=177;context=TGCCGGCCCGGTGACCATAATGGCATAACGCATTATTTATC;IPDRatio=1.98
CP008925 Salmonella_enterica_subsp._enterica_serovar_Cerro_87	kinModCall	modified_base	2421004	2421004	22	-	.	coverage=182;context=GGATAAATAATGCGTTATGCCATTATGGTCACCGGGCCGGC;IPDRatio=1.44
CP008925 Salmonella_enterica_subsp._enterica_serovar_Cerro_87	kinModCall	modified_base	2421006	2421006	21	-	.	coverage=180;context=CAGGATAAATAATGCGTTATGCCATTATGGTCACCGGGCCG;IPDRatio=1.42
CP008925 Salmonella_enterica_subsp._enterica_serovar_Cerro_87	kinModCall	modified_base	2421008	2421008	22	-	.	coverage=190;context=GGCAGGATAAATAATGCGTTATGCCATTATGGTCACCGGGC;IPDRatio=1.33
CP008925 Salmonella_enterica_subsp._enterica_serovar_Cerro_87	kinModCall	modified_base	2421014	2421014	21	+	.	coverage=177;context=TGACCATAATGGCATAACGCATTATTTATCCTGCCCCTGAA;IPDRatio=1.40
CP008925 Salmonella_enterica_subsp._enterica_serovar_Cerro_87	kinModCall	modified_base	2421015	2421015	29	+	.	coverage=169;context=GACCATAATGGCATAACGCATTATTTATCCTGCCCCTGAAA;IPDRatio=1.58
CP008925 Salmonella_enterica_subsp._enterica_serovar_Cerro_87	kinModCall	modified_base	2421016	2421016	24	+	.	coverage=172;context=ACCATAATGGCATAACGCATTATTTATCCTGCCCCTGAAAA;IPDRatio=1.48
CP008925 Salmonella_enterica_subsp._enterica_serovar_Cerro_87	kinModCall	modified_base	2421020	2421020	39	-	.	coverage=188;context=GCGATTTTCAGGGGCAGGATAAATAATGCGTTATGCCATTA;IPDRatio=1.62
CP008925 Salmonella_enterica_subsp._enterica_serovar_Cerro_87	kinModCall	modified_base	2421021	2421021	24	+	.	coverage=178;context=AATGGCATAACGCATTATTTATCCTGCCCCTGAAAATCGCC;IPDRatio=1.41
CP008925 Salmonella_enterica_subsp._enterica_serovar_Cerro_87	kinModCall	modified_base	2421022	2421022	59	-	.	coverage=188;context=CGGCGATTTTCAGGGGCAGGATAAATAATGCGTTATGCCAT;IPDRatio=1.81
CP008925 Salmonella_enterica_subsp._enterica_serovar_Cerro_87	kinModCall	modified_base	2421023	2421023	23	+	.	coverage=175;context=TGGCATAACGCATTATTTATCCTGCCCCTGAAAATCGCCGC;IPDRatio=1.41
CP008925 Salmonella_enterica_subsp._enterica_serovar_Cerro_87	kinModCall	modified_base	2421031	2421031	22	-	.	coverage=189;context=GTTCAAAAGCGGCGATTTTCAGGGGCAGGATAAATAATGCG;IPDRatio=1.47
CP008925 Salmonella_enterica_subsp._enterica_serovar_Cerro_87	kinModCall	modified_base	2421044	2421044	38	-	.	coverage=172;context=TCTATATTCGCCAGTTCAAAAGCGGCGATTTTCAGGGGCAG;IPDRatio=1.83
CP008925 Salmonella_enterica_subsp._enterica_serovar_Cerro_87	kinModCall	modified_base	2421045	2421045	32	+	.	coverage=181;context=TGCCCCTGAAAATCGCCGCTTTTGAACTGGCGAATATAGAG;IPDRatio=1.57
CP008925 Salmonella_enterica_subsp._enterica_serovar_Cerro_87	kinModCall	modified_base	2421055	2421055	21	+	.	coverage=180;context=AATCGCCGCTTTTGAACTGGCGAATATAGAGGTAAACCGTG;IPDRatio=1.51
CP008925 Salmonella_enterica_subsp._enterica_serovar_Cerro_87	kinModCall	modified_base	2421056	2421056	100	+	.	coverage=168;context=ATCGCCGCTTTTGAACTGGCGAATATAGAGGTAAACCGTGT;IPDRatio=3.06
CP008925 Salmonella_enterica_subsp._enterica_serovar_Cerro_87	kinModCall	modified_base	2421057	2421057	27	+	.	coverage=180;context=TCGCCGCTTTTGAACTGGCGAATATAGAGGTAAACCGTGTG;IPDRatio=1.54
CP008925 Salmonella_enterica_subsp._enterica_serovar_Cerro_87	kinModCall	modified_base	2421066	2421066	36	+	.	coverage=168;context=TTGAACTGGCGAATATAGAGGTAAACCGTGTGTTTTGAGAT;IPDRatio=1.64
CP008925 Salmonella_enterica_subsp._enterica_serovar_Cerro_87	kinModCall	modified_base	2421068	2421068	24	+	.	coverage=180;context=GAACTGGCGAATATAGAGGTAAACCGTGTGTTTTGAGATAT;IPDRatio=1.44
CP008925 Salmonella_enterica_subsp._enterica_serovar_Cerro_87	kinModCall	modified_base	2421069	2421069	50	-	.	coverage=189;context=AATATCTCAAAACACACGGTTTACCTCTATATTCGCCAGTT;IPDRatio=1.78
CP008925 Salmonella_enterica_subsp._enterica_serovar_Cerro_87	kinModCall	modified_base	2421070	2421070	54	-	.	coverage=186;context=GAATATCTCAAAACACACGGTTTACCTCTATATTCGCCAGT;IPDRatio=1.80
CP008925 Salmonella_enterica_subsp._enterica_serovar_Cerro_87	kinModCall	modified_base	2421073	2421073	41	-	.	coverage=195;context=TCTGAATATCTCAAAACACACGGTTTACCTCTATATTCGCC;IPDRatio=1.80
CP008925 Salmonella_enterica_subsp._enterica_serovar_Cerro_87	kinModCall	modified_base	2421078	2421078	33	-	.	coverage=184;context=GATCGTCTGAATATCTCAAAACACACGGTTTACCTCTATAT;IPDRatio=1.58
CP008925 Salmonella_enterica_subsp._enterica_serovar_Cerro_87	kinModCall	modified_base	2421079	2421079	22	-	.	coverage=185;context=CGATCGTCTGAATATCTCAAAACACACGGTTTACCTCTATA;IPDRatio=1.40
CP008925 Salmonella_enterica_subsp._enterica_serovar_Cerro_87	kinModCall	m6A	2421085	2421085	49	+	.	coverage=179;context=GGTAAACCGTGTGTTTTGAGATATTCAGACGATCGGCTACC;IPDRatio=1.74;frac=0.373;fracLow=0.246;fracUp=0.524;identificationQv=12
CP008925 Salmonella_enterica_subsp._enterica_serovar_Cerro_87	kinModCall	m6A	2421096	2421096	241	+	.	coverage=181;context=TGTTTTGAGATATTCAGACGATCGGCTACCTGGTTAATGGC;IPDRatio=5.30;frac=0.890;fracLow=0.752;fracUp=1.000;identificationQv=212
CP008925 Salmonella_enterica_subsp._enterica_serovar_Cerro_87	kinModCall	m6A	2421097	2421097	275	-	.	coverage=181;context=CGCCATTAACCAGGTAGCCGATCGTCTGAATATCTCAAAAC;IPDRatio=7.16;frac=1.000;fracLow=0.978;fracUp=1.000;identificationQv=234
CP008925 Salmonella_enterica_subsp._enterica_serovar_Cerro_87	kinModCall	m4C	2421101	2421101	53	+	.	coverage=174;context=TGAGATATTCAGACGATCGGCTACCTGGTTAATGGCGTCTT;IPDRatio=1.89;frac=0.581;fracLow=0.245;fracUp=0.856;identificationQv=3
CP008925 Salmonella_enterica_subsp._enterica_serovar_Cerro_87	kinModCall	modified_base	2421107	2421107	28	+	.	coverage=183;context=ATTCAGACGATCGGCTACCTGGTTAATGGCGTCTTTAATAT;IPDRatio=1.52
CP008925 Salmonella_enterica_subsp._enterica_serovar_Cerro_87	kinModCall	modified_base	2421108	2421108	28	-	.	coverage=193;context=GATATTAAAGACGCCATTAACCAGGTAGCCGATCGTCTGAA;IPDRatio=1.43
CP008925 Salmonella_enterica_subsp._enterica_serovar_Cerro_87	kinModCall	modified_base	2421112	2421112	41	-	.	coverage=186;context=TTTCGATATTAAAGACGCCATTAACCAGGTAGCCGATCGTC;IPDRatio=1.64
CP008925 Salmonella_enterica_subsp._enterica_serovar_Cerro_87	kinModCall	modified_base	2421120	2421120	31	+	.	coverage=173;context=GCTACCTGGTTAATGGCGTCTTTAATATCGAAAATGCCTTT;IPDRatio=1.57
CP008925 Salmonella_enterica_subsp._enterica_serovar_Cerro_87	kinModCall	modified_base	2421122	2421122	24	+	.	coverage=173;context=TACCTGGTTAATGGCGTCTTTAATATCGAAAATGCCTTTTT;IPDRatio=1.45
CP008925 Salmonella_enterica_subsp._enterica_serovar_Cerro_87	kinModCall	modified_base	2421145	2421145	21	-	.	coverage=189;context=TCAGATCGTCCTTAACCTGTACGAAAAAGGCATTTTCGATA;IPDRatio=1.39
CP008925 Salmonella_enterica_subsp._enterica_serovar_Cerro_87	kinModCall	modified_base	2421151	2421151	25	-	.	coverage=175;context=AAATCGTCAGATCGTCCTTAACCTGTACGAAAAAGGCATTT;IPDRatio=1.43
CP008925 Salmonella_enterica_subsp._enterica_serovar_Cerro_87	kinModCall	modified_base	2421154	2421154	50	-	.	coverage=179;context=GAAAAATCGTCAGATCGTCCTTAACCTGTACGAAAAAGGCA;IPDRatio=1.74
CP008925 Salmonella_enterica_subsp._enterica_serovar_Cerro_87	kinModCall	modified_base	2421157	2421157	27	+	.	coverage=180;context=CTTTTTCGTACAGGTTAAGGACGATCTGACGATTTTTCGCG;IPDRatio=1.46
CP008925 Salmonella_enterica_subsp._enterica_serovar_Cerro_87	kinModCall	m6A	2421160	2421160	249	+	.	coverage=185;context=TTTCGTACAGGTTAAGGACGATCTGACGATTTTTCGCGTTG;IPDRatio=5.21;frac=0.985;fracLow=0.876;fracUp=1.000;identificationQv=239
CP008925 Salmonella_enterica_subsp._enterica_serovar_Cerro_87	kinModCall	m6A	2421161	2421161	245	-	.	coverage=184;context=ACAACGCGAAAAATCGTCAGATCGTCCTTAACCTGTACGAA;IPDRatio=7.86;frac=0.978;fracLow=0.890;fracUp=1.000;identificationQv=210
CP008925 Salmonella_enterica_subsp._enterica_serovar_Cerro_87	kinModCall	modified_base	2421168	2421168	38	+	.	coverage=183;context=AGGTTAAGGACGATCTGACGATTTTTCGCGTTGTTAGAGAC;IPDRatio=1.59
CP008925 Salmonella_enterica_subsp._enterica_serovar_Cerro_87	kinModCall	modified_base	2421173	2421173	27	-	.	coverage=185;context=GTAATGTCTCTAACAACGCGAAAAATCGTCAGATCGTCCTT;IPDRatio=1.46
CP008925 Salmonella_enterica_subsp._enterica_serovar_Cerro_87	kinModCall	modified_base	2421177	2421177	48	+	.	coverage=176;context=ACGATCTGACGATTTTTCGCGTTGTTAGAGACATTACGATC;IPDRatio=1.82
CP008925 Salmonella_enterica_subsp._enterica_serovar_Cerro_87	kinModCall	modified_base	2421183	2421183	21	-	.	coverage=176;context=AATGCCGATCGTAATGTCTCTAACAACGCGAAAAATCGTCA;IPDRatio=1.33
CP008925 Salmonella_enterica_subsp._enterica_serovar_Cerro_87	kinModCall	modified_base	2421185	2421185	29	-	.	coverage=183;context=TGAATGCCGATCGTAATGTCTCTAACAACGCGAAAAATCGT;IPDRatio=1.53
CP008925 Salmonella_enterica_subsp._enterica_serovar_Cerro_87	kinModCall	modified_base	2421188	2421188	23	+	.	coverage=179;context=ATTTTTCGCGTTGTTAGAGACATTACGATCGGCATTCACTT;IPDRatio=1.41
CP008925 Salmonella_enterica_subsp._enterica_serovar_Cerro_87	kinModCall	m6A	2421190	2421190	27	-	.	coverage=175;context=AGAAGTGAATGCCGATCGTAATGTCTCTAACAACGCGAAAA;IPDRatio=1.50;frac=0.554;fracLow=0.509;fracUp=0.604;identificationQv=8
CP008925 Salmonella_enterica_subsp._enterica_serovar_Cerro_87	kinModCall	m6A	2421195	2421195	314	+	.	coverage=182;context=GCGTTGTTAGAGACATTACGATCGGCATTCACTTCTTCGAT;IPDRatio=7.92;frac=0.999;fracLow=0.998;fracUp=1.000;identificationQv=294
CP008925 Salmonella_enterica_subsp._enterica_serovar_Cerro_87	kinModCall	m6A	2421196	2421196	297	-	.	coverage=185;context=GATCGAAGAAGTGAATGCCGATCGTAATGTCTCTAACAACG;IPDRatio=9.16;frac=1.000;fracLow=1.000;fracUp=1.000;identificationQv=319
CP008925 Salmonella_enterica_subsp._enterica_serovar_Cerro_87	kinModCall	modified_base	2421200	2421200	22	+	.	coverage=177;context=GTTAGAGACATTACGATCGGCATTCACTTCTTCGATCGTGA;IPDRatio=1.44
CP008925 Salmonella_enterica_subsp._enterica_serovar_Cerro_87	kinModCall	modified_base	2421203	2421203	32	-	.	coverage=185;context=AGTTCACGATCGAAGAAGTGAATGCCGATCGTAATGTCTCT;IPDRatio=1.49
CP008925 Salmonella_enterica_subsp._enterica_serovar_Cerro_87	kinModCall	modified_base	2421204	2421204	38	-	.	coverage=179;context=GAGTTCACGATCGAAGAAGTGAATGCCGATCGTAATGTCTC;IPDRatio=1.65
CP008925 Salmonella_enterica_subsp._enterica_serovar_Cerro_87	kinModCall	m6A	2421214	2421214	278	+	.	coverage=178;context=GATCGGCATTCACTTCTTCGATCGTGAACTCCAGCGTCTGG;IPDRatio=8.44;frac=1.000;fracLow=1.000;fracUp=1.000;identificationQv=292
CP008925 Salmonella_enterica_subsp._enterica_serovar_Cerro_87	kinModCall	m6A	2421215	2421215	236	-	.	coverage=180;context=CCCAGACGCTGGAGTTCACGATCGAAGAAGTGAATGCCGAT;IPDRatio=5.03;frac=0.972;fracLow=0.875;fracUp=1.000;identificationQv=257
CP008925 Salmonella_enterica_subsp._enterica_serovar_Cerro_87	kinModCall	modified_base	2421220	2421220	32	+	.	coverage=181;context=CATTCACTTCTTCGATCGTGAACTCCAGCGTCTGGGTGACT;IPDRatio=1.54
CP008925 Salmonella_enterica_subsp._enterica_serovar_Cerro_87	kinModCall	m6A	2421238	2421238	45	+	.	coverage=179;context=TGAACTCCAGCGTCTGGGTGACTAAATCTTCGACTGAGGAG;IPDRatio=1.69;frac=0.188;fracLow=0.096;fracUp=0.277;identificationQv=6
CP008925 Salmonella_enterica_subsp._enterica_serovar_Cerro_87	kinModCall	modified_base	2421239	2421239	21	-	.	coverage=170;context=CCTCCTCAGTCGAAGATTTAGTCACCCAGACGCTGGAGTTC;IPDRatio=1.39
CP008925 Salmonella_enterica_subsp._enterica_serovar_Cerro_87	kinModCall	m6A	2421246	2421246	98	-	.	coverage=173;context=AATTTTGCCTCCTCAGTCGAAGATTTAGTCACCCAGACGCT;IPDRatio=2.68;frac=0.411;fracLow=0.308;fracUp=0.525;identificationQv=54
CP008925 Salmonella_enterica_subsp._enterica_serovar_Cerro_87	kinModCall	modified_base	2421255	2421255	39	-	.	coverage=170;context=TCAGCGGTTAATTTTGCCTCCTCAGTCGAAGATTTAGTCAC;IPDRatio=1.64
CP008925 Salmonella_enterica_subsp._enterica_serovar_Cerro_87	kinModCall	modified_base	2421258	2421258	23	-	.	coverage=171;context=GGCTCAGCGGTTAATTTTGCCTCCTCAGTCGAAGATTTAGT;IPDRatio=1.39
CP008925 Salmonella_enterica_subsp._enterica_serovar_Cerro_87	kinModCall	modified_base	2421264	2421264	37	+	.	coverage=170;context=TCTTCGACTGAGGAGGCAAAATTAACCGCTGAGCCGACTTC;IPDRatio=1.55
CP008925 Salmonella_enterica_subsp._enterica_serovar_Cerro_87	kinModCall	modified_base	2421278	2421278	25	-	.	coverage=166;context=CGCCGGAAACACCGGAAGTCGGCTCAGCGGTTAATTTTGCC;IPDRatio=1.76
CP008925 Salmonella_enterica_subsp._enterica_serovar_Cerro_87	kinModCall	m6A	2421280	2421280	75	+	.	coverage=170;context=CAAAATTAACCGCTGAGCCGACTTCCGGTGTTTCCGGCGGA;IPDRatio=2.22;frac=0.390;fracLow=0.295;fracUp=0.533;identificationQv=68
CP008925 Salmonella_enterica_subsp._enterica_serovar_Cerro_87	kinModCall	m6A	2421300	2421300	41	+	.	coverage=179;context=ACTTCCGGTGTTTCCGGCGGAATAAAGGTATTCATAATCTG;IPDRatio=1.65;frac=0.205;fracLow=0.111;fracUp=0.304;identificationQv=39
CP008925 Salmonella_enterica_subsp._enterica_serovar_Cerro_87	kinModCall	m6A	2421303	2421303	45	+	.	coverage=179;context=TCCGGTGTTTCCGGCGGAATAAAGGTATTCATAATCTGTGA;IPDRatio=1.70;frac=0.238;fracLow=0.136;fracUp=0.346;identificationQv=4
CP008925 Salmonella_enterica_subsp._enterica_serovar_Cerro_87	kinModCall	modified_base	2421306	2421306	27	-	.	coverage=169;context=TTTTCACAGATTATGAATACCTTTATTCCGCCGGAAACACC;IPDRatio=1.47
CP008925 Salmonella_enterica_subsp._enterica_serovar_Cerro_87	kinModCall	modified_base	2421308	2421308	24	-	.	coverage=179;context=CATTTTCACAGATTATGAATACCTTTATTCCGCCGGAAACA;IPDRatio=1.42
CP008925 Salmonella_enterica_subsp._enterica_serovar_Cerro_87	kinModCall	m4C	2421312	2421312	56	+	.	coverage=180;context=TCCGGCGGAATAAAGGTATTCATAATCTGTGAAAATGGCAC;IPDRatio=1.90;frac=0.635;fracLow=0.340;fracUp=0.929;identificationQv=9
CP008925 Salmonella_enterica_subsp._enterica_serovar_Cerro_87	kinModCall	modified_base	2421313	2421313	36	+	.	coverage=173;context=CCGGCGGAATAAAGGTATTCATAATCTGTGAAAATGGCACA;IPDRatio=1.55
CP008925 Salmonella_enterica_subsp._enterica_serovar_Cerro_87	kinModCall	modified_base	2421319	2421319	39	-	.	coverage=185;context=TCTTGATGTGCCATTTTCACAGATTATGAATACCTTTATTC;IPDRatio=1.65
CP008925 Salmonella_enterica_subsp._enterica_serovar_Cerro_87	kinModCall	modified_base	2421325	2421325	24	-	.	coverage=182;context=CATGAATCTTGATGTGCCATTTTCACAGATTATGAATACCT;IPDRatio=1.39
CP008925 Salmonella_enterica_subsp._enterica_serovar_Cerro_87	kinModCall	modified_base	2421338	2421338	28	+	.	coverage=173;context=CTGTGAAAATGGCACATCAAGATTCATGTTGATGCACAGTA;IPDRatio=1.57
CP008925 Salmonella_enterica_subsp._enterica_serovar_Cerro_87	kinModCall	modified_base	2421338	2421338	24	-	.	coverage=179;context=TACTGTGCATCAACATGAATCTTGATGTGCCATTTTCACAG;IPDRatio=1.41
CP008925 Salmonella_enterica_subsp._enterica_serovar_Cerro_87	kinModCall	modified_base	2421339	2421339	52	+	.	coverage=170;context=TGTGAAAATGGCACATCAAGATTCATGTTGATGCACAGTAG;IPDRatio=1.75
CP008925 Salmonella_enterica_subsp._enterica_serovar_Cerro_87	kinModCall	modified_base	2421342	2421342	29	+	.	coverage=181;context=GAAAATGGCACATCAAGATTCATGTTGATGCACAGTAGACC;IPDRatio=1.45
CP008925 Salmonella_enterica_subsp._enterica_serovar_Cerro_87	kinModCall	m4C	2421352	2421352	34	+	.	coverage=177;context=CATCAAGATTCATGTTGATGCACAGTAGACCAATGACACGC;IPDRatio=1.55;frac=0.216;fracLow=0.104;fracUp=0.342;identificationQv=4
CP008925 Salmonella_enterica_subsp._enterica_serovar_Cerro_87	kinModCall	modified_base	2421363	2421363	36	+	.	coverage=182;context=ATGTTGATGCACAGTAGACCAATGACACGCTGCTCGCGGTT;IPDRatio=1.53
CP008925 Salmonella_enterica_subsp._enterica_serovar_Cerro_87	kinModCall	modified_base	2421363	2421363	45	-	.	coverage=167;context=AACCGCGAGCAGCGTGTCATTGGTCTACTGTGCATCAACAT;IPDRatio=1.78
CP008925 Salmonella_enterica_subsp._enterica_serovar_Cerro_87	kinModCall	modified_base	2421382	2421382	21	-	.	coverage=174;context=GTTGACTATTGCCATTCGCAACCGCGAGCAGCGTGTCATTG;IPDRatio=1.39
CP008925 Salmonella_enterica_subsp._enterica_serovar_Cerro_87	kinModCall	modified_base	2421383	2421383	25	+	.	coverage=166;context=AATGACACGCTGCTCGCGGTTGCGAATGGCAATAGTCAACG;IPDRatio=1.49
CP008925 Salmonella_enterica_subsp._enterica_serovar_Cerro_87	kinModCall	modified_base	2421387	2421387	23	+	.	coverage=176;context=ACACGCTGCTCGCGGTTGCGAATGGCAATAGTCAACGACTT;IPDRatio=1.38
CP008925 Salmonella_enterica_subsp._enterica_serovar_Cerro_87	kinModCall	modified_base	2421399	2421399	26	-	.	coverage=182;context=GGTGTCTTGATGAAGTCGTTGACTATTGCCATTCGCAACCG;IPDRatio=1.50
CP008925 Salmonella_enterica_subsp._enterica_serovar_Cerro_87	kinModCall	modified_base	2421400	2421400	21	-	.	coverage=174;context=CGGTGTCTTGATGAAGTCGTTGACTATTGCCATTCGCAACC;IPDRatio=1.37
CP008925 Salmonella_enterica_subsp._enterica_serovar_Cerro_87	kinModCall	modified_base	2421401	2421401	28	-	.	coverage=175;context=GCGGTGTCTTGATGAAGTCGTTGACTATTGCCATTCGCAAC;IPDRatio=1.54
CP008925 Salmonella_enterica_subsp._enterica_serovar_Cerro_87	kinModCall	m6A	2421404	2421404	60	+	.	coverage=176;context=GCGAATGGCAATAGTCAACGACTTCATCAAGACACCGCTTT;IPDRatio=1.97;frac=0.288;fracLow=0.179;fracUp=0.387;identificationQv=25
CP008925 Salmonella_enterica_subsp._enterica_serovar_Cerro_87	kinModCall	modified_base	2421423	2421423	24	-	.	coverage=183;context=TGCTATTTCACGCGCGCGAAAAGCGGTGTCTTGATGAAGTC;IPDRatio=1.43
CP008925 Salmonella_enterica_subsp._enterica_serovar_Cerro_87	kinModCall	modified_base	2421439	2421439	21	-	.	coverage=179;context=CAGTAGCGTGTCGAAATGCTATTTCACGCGCGCGAAAAGCG;IPDRatio=1.33
CP008925 Salmonella_enterica_subsp._enterica_serovar_Cerro_87	kinModCall	m6A	2421445	2421445	54	-	.	coverage=180;context=GGCGGACAGTAGCGTGTCGAAATGCTATTTCACGCGCGCGA;IPDRatio=1.85;frac=0.343;fracLow=0.219;fracUp=0.459;identificationQv=8
CP008925 Salmonella_enterica_subsp._enterica_serovar_Cerro_87	kinModCall	modified_base	2421456	2421456	27	+	.	coverage=175;context=AAATAGCATTTCGACACGCTACTGTCCGCCCCTGTCATGTC;IPDRatio=1.47
CP008925 Salmonella_enterica_subsp._enterica_serovar_Cerro_87	kinModCall	modified_base	2421461	2421461	23	-	.	coverage=167;context=TGCACGACATGACAGGGGCGGACAGTAGCGTGTCGAAATGC;IPDRatio=1.38
CP008925 Salmonella_enterica_subsp._enterica_serovar_Cerro_87	kinModCall	m4C	2421467	2421467	20	+	.	coverage=156;context=CGACACGCTACTGTCCGCCCCTGTCATGTCGTGCAACATGC;IPDRatio=1.38;frac=0.136;fracLow=0.036;fracUp=0.226;identificationQv=7
CP008925 Salmonella_enterica_subsp._enterica_serovar_Cerro_87	kinModCall	m4C	2421474	2421474	30	-	.	coverage=180;context=GCGTTGCGCATGTTGCACGACATGACAGGGGCGGACAGTAG;IPDRatio=1.54;frac=0.633;fracLow=0.405;fracUp=0.951;identificationQv=14
CP008925 Salmonella_enterica_subsp._enterica_serovar_Cerro_87	kinModCall	modified_base	2421533	2421533	22	-	.	coverage=175;context=TTCGTATTGCCAATGGCGAACATACGGGCCGTAAAATTGGC;IPDRatio=1.39
CP008925 Salmonella_enterica_subsp._enterica_serovar_Cerro_87	kinModCall	modified_base	2421546	2421546	26	+	.	coverage=178;context=CCCGTATGTTCGCCATTGGCAATACGAATGGCTGAACATTT;IPDRatio=1.42
CP008925 Salmonella_enterica_subsp._enterica_serovar_Cerro_87	kinModCall	modified_base	2421548	2421548	35	-	.	coverage=181;context=TAAAATGTTCAGCCATTCGTATTGCCAATGGCGAACATACG;IPDRatio=1.57
CP008925 Salmonella_enterica_subsp._enterica_serovar_Cerro_87	kinModCall	modified_base	2421552	2421552	34	+	.	coverage=181;context=TGTTCGCCATTGGCAATACGAATGGCTGAACATTTTAGATC;IPDRatio=1.60
CP008925 Salmonella_enterica_subsp._enterica_serovar_Cerro_87	kinModCall	m6A	2421554	2421554	33	-	.	coverage=183;context=AGGATCTAAAATGTTCAGCCATTCGTATTGCCAATGGCGAA;IPDRatio=1.52;frac=0.106;fracLow=0.029;fracUp=0.191;identificationQv=8
CP008925 Salmonella_enterica_subsp._enterica_serovar_Cerro_87	kinModCall	modified_base	2421562	2421562	66	+	.	coverage=171;context=TGGCAATACGAATGGCTGAACATTTTAGATCCTGCAAAGAG;IPDRatio=2.21
CP008925 Salmonella_enterica_subsp._enterica_serovar_Cerro_87	kinModCall	modified_base	2421565	2421565	26	+	.	coverage=166;context=CAATACGAATGGCTGAACATTTTAGATCCTGCAAAGAGTGC;IPDRatio=1.45
CP008925 Salmonella_enterica_subsp._enterica_serovar_Cerro_87	kinModCall	m6A	2421566	2421566	22	-	.	coverage=173;context=TGCACTCTTTGCAGGATCTAAAATGTTCAGCCATTCGTATT;IPDRatio=1.42;frac=0.769;fracLow=0.748;fracUp=0.792;identificationQv=3
CP008925 Salmonella_enterica_subsp._enterica_serovar_Cerro_87	kinModCall	m6A	2421570	2421570	259	+	.	coverage=165;context=CGAATGGCTGAACATTTTAGATCCTGCAAAGAGTGCAATAC;IPDRatio=7.28;frac=1.000;fracLow=0.949;fracUp=1.000;identificationQv=225
CP008925 Salmonella_enterica_subsp._enterica_serovar_Cerro_87	kinModCall	m6A	2421571	2421571	253	-	.	coverage=176;context=CGTATTGCACTCTTTGCAGGATCTAAAATGTTCAGCCATTC;IPDRatio=6.73;frac=0.922;fracLow=0.805;fracUp=1.000;identificationQv=214
CP008925 Salmonella_enterica_subsp._enterica_serovar_Cerro_87	kinModCall	modified_base	2421593	2421593	26	-	.	coverage=164;context=TTATAGGTTCCCATTGTGAAATCGTATTGCACTCTTTGCAG;IPDRatio=1.45
CP008925 Salmonella_enterica_subsp._enterica_serovar_Cerro_87	kinModCall	modified_base	2421594	2421594	22	-	.	coverage=175;context=CTTATAGGTTCCCATTGTGAAATCGTATTGCACTCTTTGCA;IPDRatio=1.35
CP008925 Salmonella_enterica_subsp._enterica_serovar_Cerro_87	kinModCall	modified_base	2421605	2421605	26	+	.	coverage=162;context=CAATACGATTTCACAATGGGAACCTATAAGCATCGCTAACC;IPDRatio=1.49
CP008925 Salmonella_enterica_subsp._enterica_serovar_Cerro_87	kinModCall	modified_base	2421606	2421606	37	+	.	coverage=157;context=AATACGATTTCACAATGGGAACCTATAAGCATCGCTAACCC;IPDRatio=1.62
CP008925 Salmonella_enterica_subsp._enterica_serovar_Cerro_87	kinModCall	modified_base	2421606	2421606	43	-	.	coverage=170;context=GGGTTAGCGATGCTTATAGGTTCCCATTGTGAAATCGTATT;IPDRatio=1.72
CP008925 Salmonella_enterica_subsp._enterica_serovar_Cerro_87	kinModCall	modified_base	2421615	2421615	22	-	.	coverage=167;context=GTAGTGGACGGGTTAGCGATGCTTATAGGTTCCCATTGTGA;IPDRatio=1.43
CP008925 Salmonella_enterica_subsp._enterica_serovar_Cerro_87	kinModCall	m6A	2421617	2421617	39	-	.	coverage=167;context=CGGTAGTGGACGGGTTAGCGATGCTTATAGGTTCCCATTGT;IPDRatio=1.72;frac=0.210;fracLow=0.114;fracUp=0.316;identificationQv=15
CP008925 Salmonella_enterica_subsp._enterica_serovar_Cerro_87	kinModCall	m4C	2421620	2421620	87	+	.	coverage=158;context=ATGGGAACCTATAAGCATCGCTAACCCGTCCACTACCGCTT;IPDRatio=2.43;frac=0.965;fracLow=0.743;fracUp=1.000;identificationQv=45
CP008925 Salmonella_enterica_subsp._enterica_serovar_Cerro_87	kinModCall	modified_base	2421633	2421633	27	-	.	coverage=169;context=CTGAAATCCTACGAAGCGGTAGTGGACGGGTTAGCGATGCT;IPDRatio=1.50
CP008925 Salmonella_enterica_subsp._enterica_serovar_Cerro_87	kinModCall	m6A	2421639	2421639	40	-	.	coverage=166;context=GATATTCTGAAATCCTACGAAGCGGTAGTGGACGGGTTAGC;IPDRatio=1.70;frac=0.152;fracLow=0.072;fracUp=0.234;identificationQv=5
CP008925 Salmonella_enterica_subsp._enterica_serovar_Cerro_87	kinModCall	m4C	2421660	2421660	82	-	.	coverage=171;context=CCCTTCGAGCAAACCGACTTCGATATTCTGAAATCCTACGA;IPDRatio=2.18;frac=0.936;fracLow=0.710;fracUp=1.000;identificationQv=57
CP008925 Salmonella_enterica_subsp._enterica_serovar_Cerro_87	kinModCall	modified_base	2421668	2421668	84	+	.	coverage=166;context=TTTCAGAATATCGAAGTCGGTTTGCTCGAAGGGACGCTGAT;IPDRatio=2.40
CP008925 Salmonella_enterica_subsp._enterica_serovar_Cerro_87	kinModCall	m6A	2421676	2421676	32	+	.	coverage=170;context=TATCGAAGTCGGTTTGCTCGAAGGGACGCTGATCCAGCAAA;IPDRatio=1.60;frac=0.326;fracLow=0.195;fracUp=0.456;identificationQv=31
CP008925 Salmonella_enterica_subsp._enterica_serovar_Cerro_87	kinModCall	m6A	2421687	2421687	201	+	.	coverage=174;context=GTTTGCTCGAAGGGACGCTGATCCAGCAAATCAAGTTCACT;IPDRatio=3.69;frac=0.969;fracLow=0.835;fracUp=1.000;identificationQv=204
CP008925 Salmonella_enterica_subsp._enterica_serovar_Cerro_87	kinModCall	m6A	2421688	2421688	255	-	.	coverage=178;context=CAGTGAACTTGATTTGCTGGATCAGCGTCCCTTCGAGCAAA;IPDRatio=6.31;frac=0.941;fracLow=0.827;fracUp=0.982;identificationQv=237
CP008925 Salmonella_enterica_subsp._enterica_serovar_Cerro_87	kinModCall	modified_base	2421694	2421694	23	+	.	coverage=169;context=CGAAGGGACGCTGATCCAGCAAATCAAGTTCACTGGTTTCG;IPDRatio=1.39
CP008925 Salmonella_enterica_subsp._enterica_serovar_Cerro_87	kinModCall	modified_base	2421696	2421696	47	-	.	coverage=174;context=AACGAAACCAGTGAACTTGATTTGCTGGATCAGCGTCCCTT;IPDRatio=1.65
CP008925 Salmonella_enterica_subsp._enterica_serovar_Cerro_87	kinModCall	modified_base	2421697	2421697	27	-	.	coverage=180;context=CAACGAAACCAGTGAACTTGATTTGCTGGATCAGCGTCCCT;IPDRatio=1.43
CP008925 Salmonella_enterica_subsp._enterica_serovar_Cerro_87	kinModCall	m6A	2421699	2421699	49	+	.	coverage=177;context=GGACGCTGATCCAGCAAATCAAGTTCACTGGTTTCGTTGGT;IPDRatio=1.81;frac=0.223;fracLow=0.132;fracUp=0.308;identificationQv=22
CP008925 Salmonella_enterica_subsp._enterica_serovar_Cerro_87	kinModCall	modified_base	2421702	2421702	35	+	.	coverage=174;context=CGCTGATCCAGCAAATCAAGTTCACTGGTTTCGTTGGTTAA;IPDRatio=1.67
CP008925 Salmonella_enterica_subsp._enterica_serovar_Cerro_87	kinModCall	modified_base	2421707	2421707	23	-	.	coverage=176;context=CGCTTTTAACCAACGAAACCAGTGAACTTGATTTGCTGGAT;IPDRatio=1.42
CP008925 Salmonella_enterica_subsp._enterica_serovar_Cerro_87	kinModCall	modified_base	2421710	2421710	27	+	.	coverage=171;context=CAGCAAATCAAGTTCACTGGTTTCGTTGGTTAAAAGCGACC;IPDRatio=1.58
CP008925 Salmonella_enterica_subsp._enterica_serovar_Cerro_87	kinModCall	modified_base	2421711	2421711	35	+	.	coverage=169;context=AGCAAATCAAGTTCACTGGTTTCGTTGGTTAAAAGCGACCT;IPDRatio=1.78
CP008925 Salmonella_enterica_subsp._enterica_serovar_Cerro_87	kinModCall	modified_base	2421713	2421713	46	-	.	coverage=169;context=CCAGGTCGCTTTTAACCAACGAAACCAGTGAACTTGATTTG;IPDRatio=1.82
CP008925 Salmonella_enterica_subsp._enterica_serovar_Cerro_87	kinModCall	modified_base	2421722	2421722	44	-	.	coverage=176;context=TTTTCATGTCCAGGTCGCTTTTAACCAACGAAACCAGTGAA;IPDRatio=1.68
CP008925 Salmonella_enterica_subsp._enterica_serovar_Cerro_87	kinModCall	modified_base	2421771	2421771	28	-	.	coverage=168;context=TGAGCCTGCCCTGAAAACATAACGACAGGCTCCTGAAAAGG;IPDRatio=1.51
CP008925 Salmonella_enterica_subsp._enterica_serovar_Cerro_87	kinModCall	modified_base	2421777	2421777	42	-	.	coverage=162;context=AAATAATGAGCCTGCCCTGAAAACATAACGACAGGCTCCTG;IPDRatio=1.69
CP008925 Salmonella_enterica_subsp._enterica_serovar_Cerro_87	kinModCall	modified_base	2421778	2421778	21	-	.	coverage=164;context=TAAATAATGAGCCTGCCCTGAAAACATAACGACAGGCTCCT;IPDRatio=1.37
CP008925 Salmonella_enterica_subsp._enterica_serovar_Cerro_87	kinModCall	m6A	2421791	2421791	39	+	.	coverage=158;context=TATGTTTTCAGGGCAGGCTCATTATTTACGCGGATGATTAA;IPDRatio=1.61;frac=0.132;fracLow=0.070;fracUp=0.288;identificationQv=12
CP008925 Salmonella_enterica_subsp._enterica_serovar_Cerro_87	kinModCall	modified_base	2421797	2421797	33	-	.	coverage=172;context=ATTAATTTAATCATCCGCGTAAATAATGAGCCTGCCCTGAA;IPDRatio=1.60
CP008925 Salmonella_enterica_subsp._enterica_serovar_Cerro_87	kinModCall	modified_base	2421799	2421799	46	-	.	coverage=164;context=GTATTAATTTAATCATCCGCGTAAATAATGAGCCTGCCCTG;IPDRatio=1.76
CP008925 Salmonella_enterica_subsp._enterica_serovar_Cerro_87	kinModCall	m6A	2421808	2421808	51	-	.	coverage=164;context=ACCCTCACTGTATTAATTTAATCATCCGCGTAAATAATGAG;IPDRatio=1.76;frac=0.234;fracLow=0.121;fracUp=0.355;identificationQv=9
CP008925 Salmonella_enterica_subsp._enterica_serovar_Cerro_87	kinModCall	modified_base	2421810	2421810	48	-	.	coverage=154;context=GAACCCTCACTGTATTAATTTAATCATCCGCGTAAATAATG;IPDRatio=1.66
CP008925 Salmonella_enterica_subsp._enterica_serovar_Cerro_87	kinModCall	m6A	2421812	2421812	68	+	.	coverage=147;context=TTATTTACGCGGATGATTAAATTAATACAGTGAGGGTTCCT;IPDRatio=1.96;frac=0.322;fracLow=0.174;fracUp=0.496;identificationQv=30
CP008925 Salmonella_enterica_subsp._enterica_serovar_Cerro_87	kinModCall	modified_base	2421814	2421814	113	+	.	coverage=150;context=ATTTACGCGGATGATTAAATTAATACAGTGAGGGTTCCTCT;IPDRatio=3.56
CP008925 Salmonella_enterica_subsp._enterica_serovar_Cerro_87	kinModCall	modified_base	2421815	2421815	27	+	.	coverage=149;context=TTTACGCGGATGATTAAATTAATACAGTGAGGGTTCCTCTT;IPDRatio=1.54
CP008925 Salmonella_enterica_subsp._enterica_serovar_Cerro_87	kinModCall	modified_base	2421817	2421817	26	-	.	coverage=168;context=GAAAGAGGAACCCTCACTGTATTAATTTAATCATCCGCGTA;IPDRatio=1.41
CP008925 Salmonella_enterica_subsp._enterica_serovar_Cerro_87	kinModCall	modified_base	2421820	2421820	21	+	.	coverage=147;context=GCGGATGATTAAATTAATACAGTGAGGGTTCCTCTTTCCAG;IPDRatio=1.40
CP008925 Salmonella_enterica_subsp._enterica_serovar_Cerro_87	kinModCall	m4C	2421823	2421823	90	-	.	coverage=163;context=GTACTGGAAAGAGGAACCCTCACTGTATTAATTTAATCATC;IPDRatio=2.75;frac=0.665;fracLow=0.510;fracUp=0.828;identificationQv=47
CP008925 Salmonella_enterica_subsp._enterica_serovar_Cerro_87	kinModCall	m4C	2421833	2421833	82	+	.	coverage=148;context=TTAATACAGTGAGGGTTCCTCTTTCCAGTACTAATTTGCTC;IPDRatio=2.31;frac=0.566;fracLow=0.423;fracUp=0.721;identificationQv=28
CP008925 Salmonella_enterica_subsp._enterica_serovar_Cerro_87	kinModCall	modified_base	2421839	2421839	26	+	.	coverage=142;context=CAGTGAGGGTTCCTCTTTCCAGTACTAATTTGCTCGTCTAT;IPDRatio=1.41
CP008925 Salmonella_enterica_subsp._enterica_serovar_Cerro_87	kinModCall	modified_base	2421844	2421844	25	-	.	coverage=157;context=CTGAAATAGACGAGCAAATTAGTACTGGAAAGAGGAACCCT;IPDRatio=1.46
CP008925 Salmonella_enterica_subsp._enterica_serovar_Cerro_87	kinModCall	modified_base	2421847	2421847	61	+	.	coverage=143;context=GTTCCTCTTTCCAGTACTAATTTGCTCGTCTATTTCAGACT;IPDRatio=2.00
CP008925 Salmonella_enterica_subsp._enterica_serovar_Cerro_87	kinModCall	m6A	2421847	2421847	47	-	.	coverage=150;context=AGTCTGAAATAGACGAGCAAATTAGTACTGGAAAGAGGAAC;IPDRatio=1.77;frac=0.238;fracLow=0.112;fracUp=0.376;identificationQv=18
CP008925 Salmonella_enterica_subsp._enterica_serovar_Cerro_87	kinModCall	modified_base	2421850	2421850	25	-	.	coverage=163;context=CGTAGTCTGAAATAGACGAGCAAATTAGTACTGGAAAGAGG;IPDRatio=1.46
CP008925 Salmonella_enterica_subsp._enterica_serovar_Cerro_87	kinModCall	modified_base	2421852	2421852	28	+	.	coverage=143;context=TCTTTCCAGTACTAATTTGCTCGTCTATTTCAGACTACGTG;IPDRatio=1.61
CP008925 Salmonella_enterica_subsp._enterica_serovar_Cerro_87	kinModCall	modified_base	2421863	2421863	23	+	.	coverage=144;context=CTAATTTGCTCGTCTATTTCAGACTACGTGTGCGTTGGCGG;IPDRatio=1.46
CP008925 Salmonella_enterica_subsp._enterica_serovar_Cerro_87	kinModCall	modified_base	2421865	2421865	23	+	.	coverage=145;context=AATTTGCTCGTCTATTTCAGACTACGTGTGCGTTGGCGGTC;IPDRatio=1.43
CP008925 Salmonella_enterica_subsp._enterica_serovar_Cerro_87	kinModCall	modified_base	2421896	2421896	22	+	.	coverage=138;context=GTTGGCGGTCATTCAGCCTACGGTCTCGCCCTTAACGACCA;IPDRatio=1.53
CP008925 Salmonella_enterica_subsp._enterica_serovar_Cerro_87	kinModCall	modified_base	2421933	2421933	22	-	.	coverage=151;context=TCACCATAATTTGATTTGCGGATAACGGCGCTTGCGCTGGT;IPDRatio=1.43
CP008925 Salmonella_enterica_subsp._enterica_serovar_Cerro_87	kinModCall	m6A	2421942	2421942	44	+	.	coverage=142;context=AGCGCCGTTATCCGCAAATCAAATTATGGTGAGTAATATAT;IPDRatio=1.71;frac=0.267;fracLow=0.150;fracUp=0.373;identificationQv=26
CP008925 Salmonella_enterica_subsp._enterica_serovar_Cerro_87	kinModCall	m6A	2421943	2421943	39	+	.	coverage=142;context=GCGCCGTTATCCGCAAATCAAATTATGGTGAGTAATATATC;IPDRatio=1.67;frac=0.263;fracLow=0.078;fracUp=0.416;identificationQv=3
CP008925 Salmonella_enterica_subsp._enterica_serovar_Cerro_87	kinModCall	modified_base	2421946	2421946	24	+	.	coverage=136;context=CCGTTATCCGCAAATCAAATTATGGTGAGTAATATATCCGG;IPDRatio=1.44
CP008925 Salmonella_enterica_subsp._enterica_serovar_Cerro_87	kinModCall	m4C	2421952	2421952	72	-	.	coverage=152;context=TGCAGGCCGGATATATTACTCACCATAATTTGATTTGCGGA;IPDRatio=2.36;frac=0.625;fracLow=0.441;fracUp=0.801;identificationQv=34
CP008925 Salmonella_enterica_subsp._enterica_serovar_Cerro_87	kinModCall	modified_base	2421954	2421954	31	+	.	coverage=129;context=CGCAAATCAAATTATGGTGAGTAATATATCCGGCCTGCATA;IPDRatio=1.61
CP008925 Salmonella_enterica_subsp._enterica_serovar_Cerro_87	kinModCall	modified_base	2421955	2421955	29	+	.	coverage=139;context=GCAAATCAAATTATGGTGAGTAATATATCCGGCCTGCATAA;IPDRatio=1.57
CP008925 Salmonella_enterica_subsp._enterica_serovar_Cerro_87	kinModCall	modified_base	2421956	2421956	46	+	.	coverage=140;context=CAAATCAAATTATGGTGAGTAATATATCCGGCCTGCATAAA;IPDRatio=1.78
CP008925 Salmonella_enterica_subsp._enterica_serovar_Cerro_87	kinModCall	modified_base	2421957	2421957	24	+	.	coverage=138;context=AAATCAAATTATGGTGAGTAATATATCCGGCCTGCATAAAA;IPDRatio=1.47
CP008925 Salmonella_enterica_subsp._enterica_serovar_Cerro_87	kinModCall	modified_base	2421958	2421958	36	+	.	coverage=135;context=AATCAAATTATGGTGAGTAATATATCCGGCCTGCATAAAAA;IPDRatio=1.61
CP008925 Salmonella_enterica_subsp._enterica_serovar_Cerro_87	kinModCall	modified_base	2421958	2421958	21	-	.	coverage=146;context=TTTTTATGCAGGCCGGATATATTACTCACCATAATTTGATT;IPDRatio=1.42
CP008925 Salmonella_enterica_subsp._enterica_serovar_Cerro_87	kinModCall	modified_base	2421959	2421959	22	+	.	coverage=138;context=ATCAAATTATGGTGAGTAATATATCCGGCCTGCATAAAAAA;IPDRatio=1.40
CP008925 Salmonella_enterica_subsp._enterica_serovar_Cerro_87	kinModCall	modified_base	2421961	2421961	35	-	.	coverage=150;context=GTTTTTTTATGCAGGCCGGATATATTACTCACCATAATTTG;IPDRatio=1.61
CP008925 Salmonella_enterica_subsp._enterica_serovar_Cerro_87	kinModCall	modified_base	2421963	2421963	46	-	.	coverage=149;context=CGGTTTTTTTATGCAGGCCGGATATATTACTCACCATAATT;IPDRatio=1.84
CP008925 Salmonella_enterica_subsp._enterica_serovar_Cerro_87	kinModCall	modified_base	2421964	2421964	37	-	.	coverage=151;context=GCGGTTTTTTTATGCAGGCCGGATATATTACTCACCATAAT;IPDRatio=1.66
CP008925 Salmonella_enterica_subsp._enterica_serovar_Cerro_87	kinModCall	modified_base	2421967	2421967	25	+	.	coverage=143;context=ATGGTGAGTAATATATCCGGCCTGCATAAAAAAACCGCCGC;IPDRatio=1.53
CP008925 Salmonella_enterica_subsp._enterica_serovar_Cerro_87	kinModCall	m4C	2421968	2421968	35	+	.	coverage=140;context=TGGTGAGTAATATATCCGGCCTGCATAAAAAAACCGCCGCT;IPDRatio=1.66;frac=0.292;fracLow=0.137;fracUp=0.462;identificationQv=4
CP008925 Salmonella_enterica_subsp._enterica_serovar_Cerro_87	kinModCall	modified_base	2421988	2421988	21	+	.	coverage=139;context=CTGCATAAAAAAACCGCCGCTATTACAAGCGGCGGCTCTCA;IPDRatio=1.44
CP008925 Salmonella_enterica_subsp._enterica_serovar_Cerro_87	kinModCall	m6A	2421989	2421989	31	+	.	coverage=140;context=TGCATAAAAAAACCGCCGCTATTACAAGCGGCGGCTCTCAG;IPDRatio=1.52;frac=0.070;fracLow=0.000;fracUp=0.165;identificationQv=4
CP008925 Salmonella_enterica_subsp._enterica_serovar_Cerro_87	kinModCall	m4C	2421996	2421996	31	-	.	coverage=147;context=ATAAAAACTGAGAGCCGCCGCTTGTAATAGCGGCGGTTTTT;IPDRatio=1.58;frac=0.168;fracLow=0.040;fracUp=0.288;identificationQv=10
CP008925 Salmonella_enterica_subsp._enterica_serovar_Cerro_87	kinModCall	modified_base	2422017	2422017	21	-	.	coverage=152;context=AGCCGCAGATGCTGCTAAAAAATAAAAACTGAGAGCCGCCG;IPDRatio=1.37
CP008925 Salmonella_enterica_subsp._enterica_serovar_Cerro_87	kinModCall	m6A	2422058	2422058	109	+	.	coverage=142;context=TTAGCGTCAGCCGCATCGGCAGGTTTAGCATCCGCTTTCGG;IPDRatio=3.35;frac=0.636;fracLow=0.507;fracUp=0.789;identificationQv=97
CP008925 Salmonella_enterica_subsp._enterica_serovar_Cerro_87	kinModCall	modified_base	2422062	2422062	21	+	.	coverage=142;context=CGTCAGCCGCATCGGCAGGTTTAGCATCCGCTTTCGGCGCT;IPDRatio=1.36
CP008925 Salmonella_enterica_subsp._enterica_serovar_Cerro_87	kinModCall	m6A	2422073	2422073	42	-	.	coverage=156;context=GATATCAAACCAGCGCCGAAAGCGGATGCTAAACCTGCCGA;IPDRatio=1.78;frac=0.181;fracLow=0.095;fracUp=0.277;identificationQv=12
CP008925 Salmonella_enterica_subsp._enterica_serovar_Cerro_87	kinModCall	modified_base	2422088	2422088	51	-	.	coverage=164;context=GACGTAGAGCTGCTGGATATCAAACCAGCGCCGAAAGCGGA;IPDRatio=1.90
CP008925 Salmonella_enterica_subsp._enterica_serovar_Cerro_87	kinModCall	m6A	2422089	2422089	97	+	.	coverage=144;context=CCGCTTTCGGCGCTGGTTTGATATCCAGCAGCTCTACGTCG;IPDRatio=2.54;frac=0.669;fracLow=0.471;fracUp=0.815;identificationQv=37
CP008925 Salmonella_enterica_subsp._enterica_serovar_Cerro_87	kinModCall	modified_base	2422092	2422092	27	-	.	coverage=160;context=ATTCGACGTAGAGCTGCTGGATATCAAACCAGCGCCGAAAG;IPDRatio=1.49
CP008925 Salmonella_enterica_subsp._enterica_serovar_Cerro_87	kinModCall	m6A	2422107	2422107	88	-	.	coverage=160;context=AAACTCAACCCTGGTATTCGACGTAGAGCTGCTGGATATCA;IPDRatio=3.18;frac=0.600;fracLow=0.480;fracUp=0.746;identificationQv=84
CP008925 Salmonella_enterica_subsp._enterica_serovar_Cerro_87	kinModCall	m6A	2422110	2422110	56	+	.	coverage=142;context=TATCCAGCAGCTCTACGTCGAATACCAGGGTTGAGTTTGCC;IPDRatio=1.90;frac=0.334;fracLow=0.187;fracUp=0.477;identificationQv=24
CP008925 Salmonella_enterica_subsp._enterica_serovar_Cerro_87	kinModCall	m4C	2422118	2422118	113	-	.	coverage=157;context=GGGATCCCGGCAAACTCAACCCTGGTATTCGACGTAGAGCT;IPDRatio=3.00;frac=0.874;fracLow=0.723;fracUp=1.000;identificationQv=71
CP008925 Salmonella_enterica_subsp._enterica_serovar_Cerro_87	kinModCall	modified_base	2422128	2422128	23	-	.	coverage=156;context=GGGCGTTCCGGGGATCCCGGCAAACTCAACCCTGGTATTCG;IPDRatio=1.42
CP008925 Salmonella_enterica_subsp._enterica_serovar_Cerro_87	kinModCall	m6A	2422134	2422134	241	+	.	coverage=145;context=CCAGGGTTGAGTTTGCCGGGATCCCCGGAACGCCCGTTTTA;IPDRatio=6.67;frac=0.983;fracLow=0.914;fracUp=0.993;identificationQv=274
CP008925 Salmonella_enterica_subsp._enterica_serovar_Cerro_87	kinModCall	m6A	2422135	2422135	225	-	.	coverage=156;context=GTAAAACGGGCGTTCCGGGGATCCCGGCAAACTCAACCCTG;IPDRatio=7.46;frac=0.950;fracLow=0.853;fracUp=0.996;identificationQv=211
CP008925 Salmonella_enterica_subsp._enterica_serovar_Cerro_87	kinModCall	m6A	2422142	2422142	167	+	.	coverage=143;context=GAGTTTGCCGGGATCCCCGGAACGCCCGTTTTACCGTAGGC;IPDRatio=16.05;frac=1.000;fracLow=1.000;fracUp=1.000;identificationQv=95
CP008925 Salmonella_enterica_subsp._enterica_serovar_Cerro_87	kinModCall	modified_base	2422143	2422143	122	-	.	coverage=157;context=GGCCTACGGTAAAACGGGCGTTCCGGGGATCCCGGCAAACT;IPDRatio=3.14
CP008925 Salmonella_enterica_subsp._enterica_serovar_Cerro_87	kinModCall	m4C	2422148	2422148	46	+	.	coverage=133;context=GCCGGGATCCCCGGAACGCCCGTTTTACCGTAGGCCAGCTC;IPDRatio=1.83;frac=0.529;fracLow=0.333;fracUp=0.713;identificationQv=25
CP008925 Salmonella_enterica_subsp._enterica_serovar_Cerro_87	kinModCall	modified_base	2422150	2422150	27	-	.	coverage=154;context=CTGAGCTGGCCTACGGTAAAACGGGCGTTCCGGGGATCCCG;IPDRatio=1.48
CP008925 Salmonella_enterica_subsp._enterica_serovar_Cerro_87	kinModCall	modified_base	2422169	2422169	33	+	.	coverage=142;context=GTTTTACCGTAGGCCAGCTCAGGTGGGATAACCAGCTTGAT;IPDRatio=1.59
CP008925 Salmonella_enterica_subsp._enterica_serovar_Cerro_87	kinModCall	modified_base	2422175	2422175	23	-	.	coverage=166;context=GGCAAGATCAAGCTGGTTATCCCACCTGAGCTGGCCTACGG;IPDRatio=1.44
CP008925 Salmonella_enterica_subsp._enterica_serovar_Cerro_87	kinModCall	m6A	2422176	2422176	91	+	.	coverage=139;context=CGTAGGCCAGCTCAGGTGGGATAACCAGCTTGATCTTGCCG;IPDRatio=2.37;frac=0.638;fracLow=0.485;fracUp=0.829;identificationQv=58
CP008925 Salmonella_enterica_subsp._enterica_serovar_Cerro_87	kinModCall	modified_base	2422177	2422177	28	-	.	coverage=163;context=GCGGCAAGATCAAGCTGGTTATCCCACCTGAGCTGGCCTAC;IPDRatio=1.41
CP008925 Salmonella_enterica_subsp._enterica_serovar_Cerro_87	kinModCall	m6A	2422188	2422188	212	+	.	coverage=137;context=CAGGTGGGATAACCAGCTTGATCTTGCCGCCTTTCTTAATA;IPDRatio=8.34;frac=0.949;fracLow=0.819;fracUp=0.996;identificationQv=212
CP008925 Salmonella_enterica_subsp._enterica_serovar_Cerro_87	kinModCall	m6A	2422189	2422189	217	-	.	coverage=155;context=ATATTAAGAAAGGCGGCAAGATCAAGCTGGTTATCCCACCT;IPDRatio=7.06;frac=1.000;fracLow=0.895;fracUp=1.000;identificationQv=190
CP008925 Salmonella_enterica_subsp._enterica_serovar_Cerro_87	kinModCall	modified_base	2422202	2422202	51	+	.	coverage=139;context=AGCTTGATCTTGCCGCCTTTCTTAATATTTTTCAGCCCTTC;IPDRatio=1.95
CP008925 Salmonella_enterica_subsp._enterica_serovar_Cerro_87	kinModCall	modified_base	2422203	2422203	30	+	.	coverage=145;context=GCTTGATCTTGCCGCCTTTCTTAATATTTTTCAGCCCTTCA;IPDRatio=1.51
CP008925 Salmonella_enterica_subsp._enterica_serovar_Cerro_87	kinModCall	modified_base	2422204	2422204	31	+	.	coverage=143;context=CTTGATCTTGCCGCCTTTCTTAATATTTTTCAGCCCTTCAG;IPDRatio=1.59
CP008925 Salmonella_enterica_subsp._enterica_serovar_Cerro_87	kinModCall	modified_base	2422205	2422205	23	+	.	coverage=149;context=TTGATCTTGCCGCCTTTCTTAATATTTTTCAGCCCTTCAGT;IPDRatio=1.44
CP008925 Salmonella_enterica_subsp._enterica_serovar_Cerro_87	kinModCall	modified_base	2422209	2422209	25	-	.	coverage=151;context=CTGGACTGAAGGGCTGAAAAATATTAAGAAAGGCGGCAAGA;IPDRatio=1.42
CP008925 Salmonella_enterica_subsp._enterica_serovar_Cerro_87	kinModCall	m6A	2422211	2422211	22	-	.	coverage=157;context=GGCTGGACTGAAGGGCTGAAAAATATTAAGAAAGGCGGCAA;IPDRatio=1.42;frac=0.166;fracLow=0.049;fracUp=0.289;identificationQv=3
CP008925 Salmonella_enterica_subsp._enterica_serovar_Cerro_87	kinModCall	m6A	2422221	2422221	63	-	.	coverage=165;context=CGTTATCCCTGGCTGGACTGAAGGGCTGAAAAATATTAAGA;IPDRatio=1.96;frac=0.422;fracLow=0.285;fracUp=0.565;identificationQv=13
CP008925 Salmonella_enterica_subsp._enterica_serovar_Cerro_87	kinModCall	m4C	2422222	2422222	45	+	.	coverage=148;context=CTTAATATTTTTCAGCCCTTCAGTCCAGCCAGGGATAACGC;IPDRatio=1.74;frac=0.528;fracLow=0.290;fracUp=0.725;identificationQv=32
CP008925 Salmonella_enterica_subsp._enterica_serovar_Cerro_87	kinModCall	modified_base	2422232	2422232	47	+	.	coverage=150;context=TTCAGCCCTTCAGTCCAGCCAGGGATAACGCCGTCCAGACG;IPDRatio=1.96
CP008925 Salmonella_enterica_subsp._enterica_serovar_Cerro_87	kinModCall	modified_base	2422234	2422234	32	-	.	coverage=164;context=TCCGTCTGGACGGCGTTATCCCTGGCTGGACTGAAGGGCTG;IPDRatio=1.61
CP008925 Salmonella_enterica_subsp._enterica_serovar_Cerro_87	kinModCall	modified_base	2422242	2422242	21	+	.	coverage=150;context=CAGTCCAGCCAGGGATAACGCCGTCCAGACGGAAGGAGAGC;IPDRatio=1.45
CP008925 Salmonella_enterica_subsp._enterica_serovar_Cerro_87	kinModCall	m6A	2422254	2422254	56	+	.	coverage=153;context=GGATAACGCCGTCCAGACGGAAGGAGAGCGGTTCGCCGCGC;IPDRatio=2.00;frac=0.396;fracLow=0.279;fracUp=0.567;identificationQv=30
CP008925 Salmonella_enterica_subsp._enterica_serovar_Cerro_87	kinModCall	m6A	2422266	2422266	24	-	.	coverage=163;context=TAACTCTTACACGCGCGGCGAACCGCTCTCCTTCCGTCTGG;IPDRatio=1.44;frac=0.103;fracLow=0.031;fracUp=0.182;identificationQv=19
CP008925 Salmonella_enterica_subsp._enterica_serovar_Cerro_87	kinModCall	m4C	2422281	2422281	48	-	.	coverage=162;context=CGGTAAAGAGTTTGATAACTCTTACACGCGCGGCGAACCGC;IPDRatio=1.82;frac=0.381;fracLow=0.247;fracUp=0.521;identificationQv=23
CP008925 Salmonella_enterica_subsp._enterica_serovar_Cerro_87	kinModCall	m6A	2422287	2422287	92	-	.	coverage=160;context=GATCGACGGTAAAGAGTTTGATAACTCTTACACGCGCGGCG;IPDRatio=2.32;frac=0.551;fracLow=0.419;fracUp=0.699;identificationQv=27
CP008925 Salmonella_enterica_subsp._enterica_serovar_Cerro_87	kinModCall	modified_base	2422288	2422288	35	+	.	coverage=155;context=GCCGCGCGTGTAAGAGTTATCAAACTCTTTACCGTCGATCA;IPDRatio=1.55
CP008925 Salmonella_enterica_subsp._enterica_serovar_Cerro_87	kinModCall	modified_base	2422303	2422303	43	-	.	coverage=158;context=ACTACAAAGGTACGCTGATCGACGGTAAAGAGTTTGATAAC;IPDRatio=1.76
CP008925 Salmonella_enterica_subsp._enterica_serovar_Cerro_87	kinModCall	m6A	2422305	2422305	240	+	.	coverage=158;context=TATCAAACTCTTTACCGTCGATCAGCGTACCTTTGTAGTTC;IPDRatio=6.06;frac=0.984;fracLow=0.869;fracUp=1.000;identificationQv=266
CP008925 Salmonella_enterica_subsp._enterica_serovar_Cerro_87	kinModCall	m6A	2422306	2422306	245	-	.	coverage=167;context=TGAACTACAAAGGTACGCTGATCGACGGTAAAGAGTTTGAT;IPDRatio=7.13;frac=0.996;fracLow=0.995;fracUp=0.998;identificationQv=247
CP008925 Salmonella_enterica_subsp._enterica_serovar_Cerro_87	kinModCall	m4C	2422315	2422315	127	+	.	coverage=149;context=TTTACCGTCGATCAGCGTACCTTTGTAGTTCACCACAACGG;IPDRatio=3.24;frac=0.846;fracLow=0.668;fracUp=0.984;identificationQv=88
CP008925 Salmonella_enterica_subsp._enterica_serovar_Cerro_87	kinModCall	modified_base	2422323	2422323	25	-	.	coverage=159;context=TAGCGATACCGTTGTGGTGAACTACAAAGGTACGCTGATCG;IPDRatio=1.51
CP008925 Salmonella_enterica_subsp._enterica_serovar_Cerro_87	kinModCall	modified_base	2422324	2422324	28	-	.	coverage=166;context=ATAGCGATACCGTTGTGGTGAACTACAAAGGTACGCTGATC;IPDRatio=1.51
CP008925 Salmonella_enterica_subsp._enterica_serovar_Cerro_87	kinModCall	modified_base	2422325	2422325	21	+	.	coverage=158;context=ATCAGCGTACCTTTGTAGTTCACCACAACGGTATCGCTATC;IPDRatio=1.42
CP008925 Salmonella_enterica_subsp._enterica_serovar_Cerro_87	kinModCall	modified_base	2422331	2422331	36	+	.	coverage=154;context=GTACCTTTGTAGTTCACCACAACGGTATCGCTATCTTTCGG;IPDRatio=1.56
CP008925 Salmonella_enterica_subsp._enterica_serovar_Cerro_87	kinModCall	m6A	2422348	2422348	40	-	.	coverage=169;context=AAGGCACAGGCGAGGCGCCGAAAGATAGCGATACCGTTGTG;IPDRatio=1.67;frac=0.251;fracLow=0.153;fracUp=0.359;identificationQv=52
CP008925 Salmonella_enterica_subsp._enterica_serovar_Cerro_87	kinModCall	m4C	2422355	2422355	22	+	.	coverage=149;context=GTATCGCTATCTTTCGGCGCCTCGCCTGTGCCTTCTTTCTC;IPDRatio=1.41;frac=0.146;fracLow=0.024;fracUp=0.272;identificationQv=6
CP008925 Salmonella_enterica_subsp._enterica_serovar_Cerro_87	kinModCall	modified_base	2422367	2422367	30	-	.	coverage=162;context=CTTTACAAAGTAGAGAAAGAAGGCACAGGCGAGGCGCCGAA;IPDRatio=1.51
CP008925 Salmonella_enterica_subsp._enterica_serovar_Cerro_87	kinModCall	m4C	2422375	2422375	50	+	.	coverage=149;context=CTCGCCTGTGCCTTCTTTCTCTACTTTGTAAAGCAGGCCGG;IPDRatio=1.75;frac=0.408;fracLow=0.235;fracUp=0.577;identificationQv=7
CP008925 Salmonella_enterica_subsp._enterica_serovar_Cerro_87	kinModCall	m6A	2422380	2422380	58	-	.	coverage=164;context=CTCTACCGGCCTGCTTTACAAAGTAGAGAAAGAAGGCACAG;IPDRatio=2.06;frac=0.393;fracLow=0.242;fracUp=0.518;identificationQv=36
CP008925 Salmonella_enterica_subsp._enterica_serovar_Cerro_87	kinModCall	modified_base	2422382	2422382	26	-	.	coverage=164;context=TCCTCTACCGGCCTGCTTTACAAAGTAGAGAAAGAAGGCAC;IPDRatio=1.48
CP008925 Salmonella_enterica_subsp._enterica_serovar_Cerro_87	kinModCall	m4C	2422393	2422393	33	+	.	coverage=143;context=CTCTACTTTGTAAAGCAGGCCGGTAGAGGAGGTTTTCACGC;IPDRatio=1.73;frac=1.000;fracLow=0.684;fracUp=1.000;identificationQv=5
CP008925 Salmonella_enterica_subsp._enterica_serovar_Cerro_87	kinModCall	modified_base	2422397	2422397	23	+	.	coverage=164;context=ACTTTGTAAAGCAGGCCGGTAGAGGAGGTTTTCACGCCTTT;IPDRatio=1.44
CP008925 Salmonella_enterica_subsp._enterica_serovar_Cerro_87	kinModCall	modified_base	2422405	2422405	21	-	.	coverage=159;context=CTAAAGAGAAAGGCGTGAAAACCTCCTCTACCGGCCTGCTT;IPDRatio=1.36
CP008925 Salmonella_enterica_subsp._enterica_serovar_Cerro_87	kinModCall	m4C	2422414	2422414	43	+	.	coverage=152;context=GGTAGAGGAGGTTTTCACGCCTTTCTCTTTAGCAAAAGCGT;IPDRatio=1.78;frac=0.348;fracLow=0.189;fracUp=0.513;identificationQv=4
CP008925 Salmonella_enterica_subsp._enterica_serovar_Cerro_87	kinModCall	m6A	2422416	2422416	21	-	.	coverage=168;context=CGACGCTTTTGCTAAAGAGAAAGGCGTGAAAACCTCCTCTA;IPDRatio=1.42;frac=0.248;fracLow=0.040;fracUp=0.418;identificationQv=5
CP008925 Salmonella_enterica_subsp._enterica_serovar_Cerro_87	kinModCall	modified_base	2422418	2422418	49	+	.	coverage=159;context=GAGGAGGTTTTCACGCCTTTCTCTTTAGCAAAAGCGTCGCG;IPDRatio=1.72
CP008925 Salmonella_enterica_subsp._enterica_serovar_Cerro_87	kinModCall	modified_base	2422424	2422424	27	+	.	coverage=158;context=GTTTTCACGCCTTTCTCTTTAGCAAAAGCGTCGCGGAACGT;IPDRatio=1.58
CP008925 Salmonella_enterica_subsp._enterica_serovar_Cerro_87	kinModCall	modified_base	2422429	2422429	60	-	.	coverage=164;context=GTAAAACGTTCCGCGACGCTTTTGCTAAAGAGAAAGGCGTG;IPDRatio=1.98
CP008925 Salmonella_enterica_subsp._enterica_serovar_Cerro_87	kinModCall	modified_base	2422445	2422445	39	+	.	coverage=155;context=GCAAAAGCGTCGCGGAACGTTTTACCTTTTGCTTCGTTATC;IPDRatio=1.61
CP008925 Salmonella_enterica_subsp._enterica_serovar_Cerro_87	kinModCall	modified_base	2422446	2422446	46	+	.	coverage=161;context=CAAAAGCGTCGCGGAACGTTTTACCTTTTGCTTCGTTATCG;IPDRatio=1.68
CP008925 Salmonella_enterica_subsp._enterica_serovar_Cerro_87	kinModCall	modified_base	2422451	2422451	25	-	.	coverage=155;context=GCTGCCGATAACGAAGCAAAAGGTAAAACGTTCCGCGACGC;IPDRatio=1.45
CP008925 Salmonella_enterica_subsp._enterica_serovar_Cerro_87	kinModCall	modified_base	2422452	2422452	21	+	.	coverage=161;context=CGTCGCGGAACGTTTTACCTTTTGCTTCGTTATCGGCAGCG;IPDRatio=1.38
CP008925 Salmonella_enterica_subsp._enterica_serovar_Cerro_87	kinModCall	modified_base	2422477	2422477	26	+	.	coverage=159;context=TTCGTTATCGGCAGCGTCTTTTTCCATCTTCGCCTGAGCAG;IPDRatio=1.39
CP008925 Salmonella_enterica_subsp._enterica_serovar_Cerro_87	kinModCall	modified_base	2422509	2422509	23	+	.	coverage=154;context=CCTGAGCAGCGCTCTTCACGCGTGCTTCAAACGTCTGCAGC;IPDRatio=1.46
CP008925 Salmonella_enterica_subsp._enterica_serovar_Cerro_87	kinModCall	modified_base	2422536	2422536	49	-	.	coverage=168;context=ACTGTCCGATCAGGAAATTGAGCAAACGCTGCAGACGTTTG;IPDRatio=1.80
CP008925 Salmonella_enterica_subsp._enterica_serovar_Cerro_87	kinModCall	modified_base	2422537	2422537	27	+	.	coverage=160;context=AAACGTCTGCAGCGTTTGCTCAATTTCCTGATCGGACAGTT;IPDRatio=1.55
CP008925 Salmonella_enterica_subsp._enterica_serovar_Cerro_87	kinModCall	m6A	2422539	2422539	67	+	.	coverage=149;context=ACGTCTGCAGCGTTTGCTCAATTTCCTGATCGGACAGTTTG;IPDRatio=1.97;frac=0.344;fracLow=0.204;fracUp=0.491;identificationQv=10
CP008925 Salmonella_enterica_subsp._enterica_serovar_Cerro_87	kinModCall	modified_base	2422542	2422542	24	-	.	coverage=166;context=GAGCAAACTGTCCGATCAGGAAATTGAGCAAACGCTGCAGA;IPDRatio=1.45
CP008925 Salmonella_enterica_subsp._enterica_serovar_Cerro_87	kinModCall	m6A	2422547	2422547	205	+	.	coverage=158;context=AGCGTTTGCTCAATTTCCTGATCGGACAGTTTGCTCTTATC;IPDRatio=5.09;frac=1.000;fracLow=0.906;fracUp=1.000;identificationQv=182
CP008925 Salmonella_enterica_subsp._enterica_serovar_Cerro_87	kinModCall	m6A	2422548	2422548	216	-	.	coverage=165;context=CGATAAGAGCAAACTGTCCGATCAGGAAATTGAGCAAACGC;IPDRatio=8.68;frac=0.995;fracLow=0.924;fracUp=1.000;identificationQv=190
CP008925 Salmonella_enterica_subsp._enterica_serovar_Cerro_87	kinModCall	modified_base	2422556	2422556	36	-	.	coverage=163;context=GCCTTTGCCGATAAGAGCAAACTGTCCGATCAGGAAATTGA;IPDRatio=1.59
CP008925 Salmonella_enterica_subsp._enterica_serovar_Cerro_87	kinModCall	modified_base	2422565	2422565	27	+	.	coverage=154;context=TGATCGGACAGTTTGCTCTTATCGGCAAAGGCATCCTGAAC;IPDRatio=1.43
CP008925 Salmonella_enterica_subsp._enterica_serovar_Cerro_87	kinModCall	modified_base	2422572	2422572	34	+	.	coverage=160;context=ACAGTTTGCTCTTATCGGCAAAGGCATCCTGAACGCCGGCA;IPDRatio=1.55
CP008925 Salmonella_enterica_subsp._enterica_serovar_Cerro_87	kinModCall	modified_base	2422573	2422573	27	+	.	coverage=151;context=CAGTTTGCTCTTATCGGCAAAGGCATCCTGAACGCCGGCAA;IPDRatio=1.50
CP008925 Salmonella_enterica_subsp._enterica_serovar_Cerro_87	kinModCall	m4C	2422588	2422588	64	+	.	coverage=133;context=GGCAAAGGCATCCTGAACGCCGGCAATCAACTGATCTTTAT;IPDRatio=2.58;frac=0.672;fracLow=0.476;fracUp=0.903;identificationQv=23
CP008925 Salmonella_enterica_subsp._enterica_serovar_Cerro_87	kinModCall	m6A	2422593	2422593	63	+	.	coverage=144;context=AGGCATCCTGAACGCCGGCAATCAACTGATCTTTATCCAGT;IPDRatio=1.99;frac=0.504;fracLow=0.269;fracUp=0.656;identificationQv=39
CP008925 Salmonella_enterica_subsp._enterica_serovar_Cerro_87	kinModCall	modified_base	2422594	2422594	21	-	.	coverage=163;context=AACTGGATAAAGATCAGTTGATTGCCGGCGTTCAGGATGCC;IPDRatio=1.37
CP008925 Salmonella_enterica_subsp._enterica_serovar_Cerro_87	kinModCall	m6A	2422596	2422596	68	+	.	coverage=158;context=CATCCTGAACGCCGGCAATCAACTGATCTTTATCCAGTTTA;IPDRatio=1.99;frac=0.222;fracLow=0.111;fracUp=0.340;identificationQv=28
CP008925 Salmonella_enterica_subsp._enterica_serovar_Cerro_87	kinModCall	m6A	2422601	2422601	258	+	.	coverage=154;context=TGAACGCCGGCAATCAACTGATCTTTATCCAGTTTAATGCC;IPDRatio=7.97;frac=1.000;fracLow=1.000;fracUp=1.000;identificationQv=209
CP008925 Salmonella_enterica_subsp._enterica_serovar_Cerro_87	kinModCall	modified_base	2422602	2422602	24	+	.	coverage=155;context=GAACGCCGGCAATCAACTGATCTTTATCCAGTTTAATGCCC;IPDRatio=1.49
CP008925 Salmonella_enterica_subsp._enterica_serovar_Cerro_87	kinModCall	m6A	2422602	2422602	232	-	.	coverage=165;context=GGGCATTAAACTGGATAAAGATCAGTTGATTGCCGGCGTTC;IPDRatio=7.45;frac=1.000;fracLow=0.985;fracUp=1.000;identificationQv=192
CP008925 Salmonella_enterica_subsp._enterica_serovar_Cerro_87	kinModCall	modified_base	2422604	2422604	51	+	.	coverage=149;context=ACGCCGGCAATCAACTGATCTTTATCCAGTTTAATGCCCAA;IPDRatio=1.80
CP008925 Salmonella_enterica_subsp._enterica_serovar_Cerro_87	kinModCall	modified_base	2422604	2422604	21	-	.	coverage=160;context=TTGGGCATTAAACTGGATAAAGATCAGTTGATTGCCGGCGT;IPDRatio=1.48
CP008925 Salmonella_enterica_subsp._enterica_serovar_Cerro_87	kinModCall	m4C	2422610	2422610	41	+	.	coverage=139;context=GCAATCAACTGATCTTTATCCAGTTTAATGCCCAACTTTTC;IPDRatio=1.64;frac=0.667;fracLow=0.508;fracUp=0.826;identificationQv=16
CP008925 Salmonella_enterica_subsp._enterica_serovar_Cerro_87	kinModCall	m6A	2422616	2422616	51	+	.	coverage=161;context=AACTGATCTTTATCCAGTTTAATGCCCAACTTTTCCTGCTC;IPDRatio=1.87;frac=0.421;fracLow=0.270;fracUp=0.541;identificationQv=37
CP008925 Salmonella_enterica_subsp._enterica_serovar_Cerro_87	kinModCall	modified_base	2422616	2422616	42	-	.	coverage=170;context=GAGCAGGAAAAGTTGGGCATTAAACTGGATAAAGATCAGTT;IPDRatio=1.67
CP008925 Salmonella_enterica_subsp._enterica_serovar_Cerro_87	kinModCall	modified_base	2422624	2422624	28	+	.	coverage=144;context=TTTATCCAGTTTAATGCCCAACTTTTCCTGCTCTTTAAGCG;IPDRatio=1.51
CP008925 Salmonella_enterica_subsp._enterica_serovar_Cerro_87	kinModCall	modified_base	2422626	2422626	65	+	.	coverage=152;context=TATCCAGTTTAATGCCCAACTTTTCCTGCTCTTTAAGCGAA;IPDRatio=2.05
CP008925 Salmonella_enterica_subsp._enterica_serovar_Cerro_87	kinModCall	modified_base	2422640	2422640	23	+	.	coverage=157;context=CCCAACTTTTCCTGCTCTTTAAGCGAATTTTCCATGTAACG;IPDRatio=1.41
CP008925 Salmonella_enterica_subsp._enterica_serovar_Cerro_87	kinModCall	modified_base	2422645	2422645	25	+	.	coverage=155;context=CTTTTCCTGCTCTTTAAGCGAATTTTCCATGTAACGACCCA;IPDRatio=1.42
CP008925 Salmonella_enterica_subsp._enterica_serovar_Cerro_87	kinModCall	modified_base	2422647	2422647	35	+	.	coverage=154;context=TTTCCTGCTCTTTAAGCGAATTTTCCATGTAACGACCCAGC;IPDRatio=1.59
CP008925 Salmonella_enterica_subsp._enterica_serovar_Cerro_87	kinModCall	modified_base	2422648	2422648	42	+	.	coverage=145;context=TTCCTGCTCTTTAAGCGAATTTTCCATGTAACGACCCAGCG;IPDRatio=1.63
CP008925 Salmonella_enterica_subsp._enterica_serovar_Cerro_87	kinModCall	modified_base	2422654	2422654	27	-	.	coverage=173;context=GCGCCTCGCTGGGTCGTTACATGGAAAATTCGCTTAAAGAG;IPDRatio=1.45
CP008925 Salmonella_enterica_subsp._enterica_serovar_Cerro_87	kinModCall	modified_base	2422658	2422658	45	-	.	coverage=175;context=CTGGGCGCCTCGCTGGGTCGTTACATGGAAAATTCGCTTAA;IPDRatio=1.69
CP008925 Salmonella_enterica_subsp._enterica_serovar_Cerro_87	kinModCall	modified_base	2422659	2422659	107	-	.	coverage=165;context=GCTGGGCGCCTCGCTGGGTCGTTACATGGAAAATTCGCTTA;IPDRatio=2.61
CP008925 Salmonella_enterica_subsp._enterica_serovar_Cerro_87	kinModCall	modified_base	2422660	2422660	21	-	.	coverage=173;context=CGCTGGGCGCCTCGCTGGGTCGTTACATGGAAAATTCGCTT;IPDRatio=1.40
CP008925 Salmonella_enterica_subsp._enterica_serovar_Cerro_87	kinModCall	modified_base	2422666	2422666	24	-	.	coverage=176;context=CTTATGCGCTGGGCGCCTCGCTGGGTCGTTACATGGAAAAT;IPDRatio=1.41
CP008925 Salmonella_enterica_subsp._enterica_serovar_Cerro_87	kinModCall	m6A	2422682	2422682	23	+	.	coverage=167;context=CCCAGCGAGGCGCCCAGCGCATAAGCCGCTTTTTGATCGTC;IPDRatio=1.37;frac=0.127;fracLow=0.000;fracUp=0.231;identificationQv=33
CP008925 Salmonella_enterica_subsp._enterica_serovar_Cerro_87	kinModCall	modified_base	2422683	2422683	30	-	.	coverage=179;context=CGACGATCAAAAAGCGGCTTATGCGCTGGGCGCCTCGCTGG;IPDRatio=1.53
CP008925 Salmonella_enterica_subsp._enterica_serovar_Cerro_87	kinModCall	modified_base	2422689	2422689	25	-	.	coverage=175;context=TAAAAACGACGATCAAAAAGCGGCTTATGCGCTGGGCGCCT;IPDRatio=1.45
CP008925 Salmonella_enterica_subsp._enterica_serovar_Cerro_87	kinModCall	m6A	2422697	2422697	268	+	.	coverage=168;context=AGCGCATAAGCCGCTTTTTGATCGTCGTTTTTAAATGCTGC;IPDRatio=7.41;frac=0.980;fracLow=0.890;fracUp=1.000;identificationQv=253
CP008925 Salmonella_enterica_subsp._enterica_serovar_Cerro_87	kinModCall	m6A	2422698	2422698	232	-	.	coverage=180;context=AGCAGCATTTAAAAACGACGATCAAAAAGCGGCTTATGCGC;IPDRatio=7.38;frac=0.963;fracLow=0.871;fracUp=1.000;identificationQv=214
CP008925 Salmonella_enterica_subsp._enterica_serovar_Cerro_87	kinModCall	m6A	2422709	2422709	25	+	.	coverage=167;context=GCTTTTTGATCGTCGTTTTTAAATGCTGCTTTGCTATCAGC;IPDRatio=1.41;frac=0.083;fracLow=0.000;fracUp=0.180;identificationQv=8
CP008925 Salmonella_enterica_subsp._enterica_serovar_Cerro_87	kinModCall	modified_base	2422718	2422718	37	+	.	coverage=162;context=TCGTCGTTTTTAAATGCTGCTTTGCTATCAGCGGTAGCTGC;IPDRatio=1.58
CP008925 Salmonella_enterica_subsp._enterica_serovar_Cerro_87	kinModCall	modified_base	2422721	2422721	24	+	.	coverage=166;context=TCGTTTTTAAATGCTGCTTTGCTATCAGCGGTAGCTGCCGG;IPDRatio=1.47
CP008925 Salmonella_enterica_subsp._enterica_serovar_Cerro_87	kinModCall	modified_base	2422724	2422724	24	+	.	coverage=167;context=TTTTTAAATGCTGCTTTGCTATCAGCGGTAGCTGCCGGTTT;IPDRatio=1.40
CP008925 Salmonella_enterica_subsp._enterica_serovar_Cerro_87	kinModCall	modified_base	2422725	2422725	27	-	.	coverage=172;context=GAAACCGGCAGCTACCGCTGATAGCAAAGCAGCATTTAAAA;IPDRatio=1.48
CP008925 Salmonella_enterica_subsp._enterica_serovar_Cerro_87	kinModCall	modified_base	2422727	2422727	29	+	.	coverage=162;context=TTAAATGCTGCTTTGCTATCAGCGGTAGCTGCCGGTTTCGC;IPDRatio=1.45
CP008925 Salmonella_enterica_subsp._enterica_serovar_Cerro_87	kinModCall	modified_base	2422729	2422729	33	-	.	coverage=177;context=CGGCGAAACCGGCAGCTACCGCTGATAGCAAAGCAGCATTT;IPDRatio=1.60
CP008925 Salmonella_enterica_subsp._enterica_serovar_Cerro_87	kinModCall	modified_base	2422733	2422733	21	+	.	coverage=170;context=GCTGCTTTGCTATCAGCGGTAGCTGCCGGTTTCGCCGCATC;IPDRatio=1.34
CP008925 Salmonella_enterica_subsp._enterica_serovar_Cerro_87	kinModCall	modified_base	2422736	2422736	21	-	.	coverage=172;context=GCTGATGCGGCGAAACCGGCAGCTACCGCTGATAGCAAAGC;IPDRatio=1.37
CP008925 Salmonella_enterica_subsp._enterica_serovar_Cerro_87	kinModCall	modified_base	2422739	2422739	40	+	.	coverage=151;context=TTGCTATCAGCGGTAGCTGCCGGTTTCGCCGCATCAGCAGC;IPDRatio=1.72
CP008925 Salmonella_enterica_subsp._enterica_serovar_Cerro_87	kinModCall	m6A	2422751	2422751	22	+	.	coverage=165;context=GTAGCTGCCGGTTTCGCCGCATCAGCAGCAAAAGTGATCGG;IPDRatio=1.44;frac=0.109;fracLow=0.031;fracUp=0.181;identificationQv=8
CP008925 Salmonella_enterica_subsp._enterica_serovar_Cerro_87	kinModCall	modified_base	2422757	2422757	21	+	.	coverage=158;context=GCCGGTTTCGCCGCATCAGCAGCAAAAGTGATCGGTGCGTG;IPDRatio=1.45
CP008925 Salmonella_enterica_subsp._enterica_serovar_Cerro_87	kinModCall	m6A	2422762	2422762	79	+	.	coverage=167;context=TTTCGCCGCATCAGCAGCAAAAGTGATCGGTGCGTGCATAG;IPDRatio=2.17;frac=0.246;fracLow=0.149;fracUp=0.333;identificationQv=30
CP008925 Salmonella_enterica_subsp._enterica_serovar_Cerro_87	kinModCall	m6A	2422767	2422767	290	+	.	coverage=164;context=CCGCATCAGCAGCAAAAGTGATCGGTGCGTGCATAGCAACG;IPDRatio=9.47;frac=1.000;fracLow=1.000;fracUp=1.000;identificationQv=269
CP008925 Salmonella_enterica_subsp._enterica_serovar_Cerro_87	kinModCall	m6A	2422768	2422768	274	-	.	coverage=176;context=CCGTTGCTATGCACGCACCGATCACTTTTGCTGCTGATGCG;IPDRatio=7.88;frac=1.000;fracLow=0.985;fracUp=1.000;identificationQv=248
CP008925 Salmonella_enterica_subsp._enterica_serovar_Cerro_87	kinModCall	modified_base	2422775	2422775	44	+	.	coverage=155;context=GCAGCAAAAGTGATCGGTGCGTGCATAGCAACGGCCATCGT;IPDRatio=1.74
CP008925 Salmonella_enterica_subsp._enterica_serovar_Cerro_87	kinModCall	modified_base	2422784	2422784	27	+	.	coverage=169;context=GTGATCGGTGCGTGCATAGCAACGGCCATCGTAGTTGCCAG;IPDRatio=1.47
CP008925 Salmonella_enterica_subsp._enterica_serovar_Cerro_87	kinModCall	modified_base	2422790	2422790	24	+	.	coverage=157;context=GGTGCGTGCATAGCAACGGCCATCGTAGTTGCCAGCAGCGT;IPDRatio=1.40
CP008925 Salmonella_enterica_subsp._enterica_serovar_Cerro_87	kinModCall	modified_base	2422791	2422791	24	+	.	coverage=163;context=GTGCGTGCATAGCAACGGCCATCGTAGTTGCCAGCAGCGTG;IPDRatio=1.49
CP008925 Salmonella_enterica_subsp._enterica_serovar_Cerro_87	kinModCall	m6A	2422799	2422799	29	-	.	coverage=180;context=TTTAAAGCCACGCTGCTGGCAACTACGATGGCCGTTGCTAT;IPDRatio=1.46;frac=0.102;fracLow=0.007;fracUp=0.193;identificationQv=6
CP008925 Salmonella_enterica_subsp._enterica_serovar_Cerro_87	kinModCall	modified_base	2422803	2422803	21	+	.	coverage=162;context=CAACGGCCATCGTAGTTGCCAGCAGCGTGGCTTTAAACAGT;IPDRatio=1.41
CP008925 Salmonella_enterica_subsp._enterica_serovar_Cerro_87	kinModCall	modified_base	2422810	2422810	22	-	.	coverage=185;context=TGAAATCACTGTTTAAAGCCACGCTGCTGGCAACTACGATG;IPDRatio=1.41
CP008925 Salmonella_enterica_subsp._enterica_serovar_Cerro_87	kinModCall	modified_base	2422815	2422815	144	+	.	coverage=165;context=TAGTTGCCAGCAGCGTGGCTTTAAACAGTGATTTCATCCAT;IPDRatio=4.03
CP008925 Salmonella_enterica_subsp._enterica_serovar_Cerro_87	kinModCall	modified_base	2422817	2422817	23	+	.	coverage=168;context=GTTGCCAGCAGCGTGGCTTTAAACAGTGATTTCATCCATAT;IPDRatio=1.42
CP008925 Salmonella_enterica_subsp._enterica_serovar_Cerro_87	kinModCall	m6A	2422825	2422825	46	+	.	coverage=167;context=CAGCGTGGCTTTAAACAGTGATTTCATCCATATCTCCAGGG;IPDRatio=1.64;frac=0.226;fracLow=0.094;fracUp=0.380;identificationQv=32
CP008925 Salmonella_enterica_subsp._enterica_serovar_Cerro_87	kinModCall	modified_base	2422826	2422826	32	-	.	coverage=179;context=GCCCTGGAGATATGGATGAAATCACTGTTTAAAGCCACGCT;IPDRatio=1.46
CP008925 Salmonella_enterica_subsp._enterica_serovar_Cerro_87	kinModCall	modified_base	2422828	2422828	27	-	.	coverage=189;context=CGGCCCTGGAGATATGGATGAAATCACTGTTTAAAGCCACG;IPDRatio=1.46
CP008925 Salmonella_enterica_subsp._enterica_serovar_Cerro_87	kinModCall	m6A	2422830	2422830	34	+	.	coverage=161;context=TGGCTTTAAACAGTGATTTCATCCATATCTCCAGGGCCGGG;IPDRatio=1.56;frac=0.219;fracLow=0.123;fracUp=0.354;identificationQv=8
CP008925 Salmonella_enterica_subsp._enterica_serovar_Cerro_87	kinModCall	modified_base	2422831	2422831	28	-	.	coverage=188;context=CCCCGGCCCTGGAGATATGGATGAAATCACTGTTTAAAGCC;IPDRatio=1.46
CP008925 Salmonella_enterica_subsp._enterica_serovar_Cerro_87	kinModCall	m6A	2422834	2422834	65	+	.	coverage=171;context=TTTAAACAGTGATTTCATCCATATCTCCAGGGCCGGGGCAT;IPDRatio=1.87;frac=0.492;fracLow=0.324;fracUp=0.643;identificationQv=56
CP008925 Salmonella_enterica_subsp._enterica_serovar_Cerro_87	kinModCall	modified_base	2422835	2422835	27	-	.	coverage=191;context=GATGCCCCGGCCCTGGAGATATGGATGAAATCACTGTTTAA;IPDRatio=1.47
CP008925 Salmonella_enterica_subsp._enterica_serovar_Cerro_87	kinModCall	modified_base	2422836	2422836	23	-	.	coverage=185;context=AGATGCCCCGGCCCTGGAGATATGGATGAAATCACTGTTTA;IPDRatio=1.39
CP008925 Salmonella_enterica_subsp._enterica_serovar_Cerro_87	kinModCall	m6A	2422839	2422839	76	-	.	coverage=181;context=GCGAGATGCCCCGGCCCTGGAGATATGGATGAAATCACTGT;IPDRatio=2.05;frac=0.461;fracLow=0.333;fracUp=0.604;identificationQv=14
CP008925 Salmonella_enterica_subsp._enterica_serovar_Cerro_87	kinModCall	m4C	2422841	2422841	34	+	.	coverage=162;context=AGTGATTTCATCCATATCTCCAGGGCCGGGGCATCTCGCCC;IPDRatio=1.63;frac=0.547;fracLow=0.353;fracUp=0.788;identificationQv=5
CP008925 Salmonella_enterica_subsp._enterica_serovar_Cerro_87	kinModCall	modified_base	2422853	2422853	22	+	.	coverage=172;context=CATATCTCCAGGGCCGGGGCATCTCGCCCCATGTTAACTTA;IPDRatio=1.45
CP008925 Salmonella_enterica_subsp._enterica_serovar_Cerro_87	kinModCall	modified_base	2422854	2422854	24	-	.	coverage=186;context=GTAAGTTAACATGGGGCGAGATGCCCCGGCCCTGGAGATAT;IPDRatio=1.41
CP008925 Salmonella_enterica_subsp._enterica_serovar_Cerro_87	kinModCall	modified_base	2422858	2422858	23	+	.	coverage=168;context=CTCCAGGGCCGGGGCATCTCGCCCCATGTTAACTTACGTAA;IPDRatio=1.54
CP008925 Salmonella_enterica_subsp._enterica_serovar_Cerro_87	kinModCall	modified_base	2422863	2422863	42	+	.	coverage=169;context=GGGCCGGGGCATCTCGCCCCATGTTAACTTACGTAAGAAGC;IPDRatio=1.67
CP008925 Salmonella_enterica_subsp._enterica_serovar_Cerro_87	kinModCall	modified_base	2422866	2422866	41	+	.	coverage=171;context=CCGGGGCATCTCGCCCCATGTTAACTTACGTAAGAAGCGTA;IPDRatio=1.65
CP008925 Salmonella_enterica_subsp._enterica_serovar_Cerro_87	kinModCall	modified_base	2422868	2422868	24	-	.	coverage=184;context=AGTACGCTTCTTACGTAAGTTAACATGGGGCGAGATGCCCC;IPDRatio=1.42
CP008925 Salmonella_enterica_subsp._enterica_serovar_Cerro_87	kinModCall	modified_base	2422869	2422869	126	-	.	coverage=185;context=TAGTACGCTTCTTACGTAAGTTAACATGGGGCGAGATGCCC;IPDRatio=2.81
CP008925 Salmonella_enterica_subsp._enterica_serovar_Cerro_87	kinModCall	modified_base	2422871	2422871	21	+	.	coverage=170;context=GCATCTCGCCCCATGTTAACTTACGTAAGAAGCGTACTATA;IPDRatio=1.30
CP008925 Salmonella_enterica_subsp._enterica_serovar_Cerro_87	kinModCall	modified_base	2422878	2422878	28	-	.	coverage=183;context=AACGATTTATAGTACGCTTCTTACGTAAGTTAACATGGGGC;IPDRatio=1.45
CP008925 Salmonella_enterica_subsp._enterica_serovar_Cerro_87	kinModCall	modified_base	2422882	2422882	43	-	.	coverage=178;context=CTGCAACGATTTATAGTACGCTTCTTACGTAAGTTAACATG;IPDRatio=1.70
CP008925 Salmonella_enterica_subsp._enterica_serovar_Cerro_87	kinModCall	m4C	2422883	2422883	20	+	.	coverage=167;context=ATGTTAACTTACGTAAGAAGCGTACTATAAATCGTTGCAGA;IPDRatio=1.34;frac=0.320;fracLow=0.175;fracUp=0.459;identificationQv=29
CP008925 Salmonella_enterica_subsp._enterica_serovar_Cerro_87	kinModCall	modified_base	2422888	2422888	41	+	.	coverage=169;context=AACTTACGTAAGAAGCGTACTATAAATCGTTGCAGAACAAA;IPDRatio=1.69
CP008925 Salmonella_enterica_subsp._enterica_serovar_Cerro_87	kinModCall	m6A	2422889	2422889	75	+	.	coverage=167;context=ACTTACGTAAGAAGCGTACTATAAATCGTTGCAGAACAAAT;IPDRatio=2.12;frac=0.351;fracLow=0.239;fracUp=0.494;identificationQv=22
CP008925 Salmonella_enterica_subsp._enterica_serovar_Cerro_87	kinModCall	modified_base	2422891	2422891	37	-	.	coverage=169;context=TGATTTGTTCTGCAACGATTTATAGTACGCTTCTTACGTAA;IPDRatio=1.65
CP008925 Salmonella_enterica_subsp._enterica_serovar_Cerro_87	kinModCall	m6A	2422894	2422894	76	-	.	coverage=181;context=TGTTGATTTGTTCTGCAACGATTTATAGTACGCTTCTTACG;IPDRatio=2.08;frac=0.449;fracLow=0.310;fracUp=0.596;identificationQv=16
CP008925 Salmonella_enterica_subsp._enterica_serovar_Cerro_87	kinModCall	m4C	2422896	2422896	45	-	.	coverage=185;context=TATGTTGATTTGTTCTGCAACGATTTATAGTACGCTTCTTA;IPDRatio=1.69;frac=0.798;fracLow=0.630;fracUp=0.968;identificationQv=54
CP008925 Salmonella_enterica_subsp._enterica_serovar_Cerro_87	kinModCall	modified_base	2422897	2422897	23	+	.	coverage=168;context=AAGAAGCGTACTATAAATCGTTGCAGAACAAATCAACATAC;IPDRatio=1.47
CP008925 Salmonella_enterica_subsp._enterica_serovar_Cerro_87	kinModCall	modified_base	2422904	2422904	26	+	.	coverage=170;context=GTACTATAAATCGTTGCAGAACAAATCAACATACGAACACG;IPDRatio=1.41
CP008925 Salmonella_enterica_subsp._enterica_serovar_Cerro_87	kinModCall	modified_base	2422906	2422906	21	+	.	coverage=169;context=ACTATAAATCGTTGCAGAACAAATCAACATACGAACACGCC;IPDRatio=1.37
CP008925 Salmonella_enterica_subsp._enterica_serovar_Cerro_87	kinModCall	modified_base	2422908	2422908	21	+	.	coverage=163;context=TATAAATCGTTGCAGAACAAATCAACATACGAACACGCCCT;IPDRatio=1.37
CP008925 Salmonella_enterica_subsp._enterica_serovar_Cerro_87	kinModCall	modified_base	2422909	2422909	25	-	.	coverage=184;context=TAGGGCGTGTTCGTATGTTGATTTGTTCTGCAACGATTTAT;IPDRatio=1.40
CP008925 Salmonella_enterica_subsp._enterica_serovar_Cerro_87	kinModCall	modified_base	2422911	2422911	29	+	.	coverage=173;context=AAATCGTTGCAGAACAAATCAACATACGAACACGCCCTATT;IPDRatio=1.50
CP008925 Salmonella_enterica_subsp._enterica_serovar_Cerro_87	kinModCall	m6A	2422919	2422919	211	+	.	coverage=174;context=GCAGAACAAATCAACATACGAACACGCCCTATTATCACTTC;IPDRatio=7.07;frac=0.969;fracLow=0.870;fracUp=1.000;identificationQv=165
CP008925 Salmonella_enterica_subsp._enterica_serovar_Cerro_87	kinModCall	m6A	2422920	2422920	42	+	.	coverage=163;context=CAGAACAAATCAACATACGAACACGCCCTATTATCACTTCT;IPDRatio=1.73;frac=0.402;fracLow=0.308;fracUp=0.492;identificationQv=10
CP008925 Salmonella_enterica_subsp._enterica_serovar_Cerro_87	kinModCall	modified_base	2422920	2422920	154	-	.	coverage=186;context=AGAAGTGATAATAGGGCGTGTTCGTATGTTGATTTGTTCTG;IPDRatio=3.46
CP008925 Salmonella_enterica_subsp._enterica_serovar_Cerro_87	kinModCall	modified_base	2422921	2422921	25	-	.	coverage=178;context=AAGAAGTGATAATAGGGCGTGTTCGTATGTTGATTTGTTCT;IPDRatio=1.52
CP008925 Salmonella_enterica_subsp._enterica_serovar_Cerro_87	kinModCall	m4C	2422924	2422924	77	-	.	coverage=184;context=GAAAAGAAGTGATAATAGGGCGTGTTCGTATGTTGATTTGT;IPDRatio=2.29;frac=0.688;fracLow=0.526;fracUp=0.880;identificationQv=46
CP008925 Salmonella_enterica_subsp._enterica_serovar_Cerro_87	kinModCall	m4C	2422927	2422927	27	+	.	coverage=147;context=AATCAACATACGAACACGCCCTATTATCACTTCTTTTCAGA;IPDRatio=1.52;frac=0.388;fracLow=0.170;fracUp=0.570;identificationQv=24
CP008925 Salmonella_enterica_subsp._enterica_serovar_Cerro_87	kinModCall	modified_base	2422930	2422930	55	+	.	coverage=175;context=CAACATACGAACACGCCCTATTATCACTTCTTTTCAGACTC;IPDRatio=1.82
CP008925 Salmonella_enterica_subsp._enterica_serovar_Cerro_87	kinModCall	m6A	2422930	2422930	65	-	.	coverage=190;context=GAGTCTGAAAAGAAGTGATAATAGGGCGTGTTCGTATGTTG;IPDRatio=2.09;frac=0.823;fracLow=0.659;fracUp=0.973;identificationQv=136
CP008925 Salmonella_enterica_subsp._enterica_serovar_Cerro_87	kinModCall	modified_base	2422932	2422932	56	+	.	coverage=167;context=ACATACGAACACGCCCTATTATCACTTCTTTTCAGACTCTT;IPDRatio=1.73
CP008925 Salmonella_enterica_subsp._enterica_serovar_Cerro_87	kinModCall	m6A	2422933	2422933	46	-	.	coverage=186;context=AAAGAGTCTGAAAAGAAGTGATAATAGGGCGTGTTCGTATG;IPDRatio=1.69;frac=0.246;fracLow=0.112;fracUp=0.371;identificationQv=24
CP008925 Salmonella_enterica_subsp._enterica_serovar_Cerro_87	kinModCall	modified_base	2422935	2422935	27	+	.	coverage=173;context=TACGAACACGCCCTATTATCACTTCTTTTCAGACTCTTTTT;IPDRatio=1.45
CP008925 Salmonella_enterica_subsp._enterica_serovar_Cerro_87	kinModCall	modified_base	2422949	2422949	24	-	.	coverage=184;context=AAACTAATTTAAACAAAAAGAGTCTGAAAAGAAGTGATAAT;IPDRatio=1.43
CP008925 Salmonella_enterica_subsp._enterica_serovar_Cerro_87	kinModCall	m6A	2422958	2422958	25	-	.	coverage=191;context=CGCCCTGCGAAACTAATTTAAACAAAAAGAGTCTGAAAAGA;IPDRatio=1.42;frac=0.192;fracLow=0.027;fracUp=0.339;identificationQv=13
CP008925 Salmonella_enterica_subsp._enterica_serovar_Cerro_87	kinModCall	modified_base	2422961	2422961	42	-	.	coverage=189;context=ACGCGCCCTGCGAAACTAATTTAAACAAAAAGAGTCTGAAA;IPDRatio=1.69
CP008925 Salmonella_enterica_subsp._enterica_serovar_Cerro_87	kinModCall	modified_base	2422979	2422979	25	+	.	coverage=175;context=TAAATTAGTTTCGCAGGGCGCGTAATGGTTGCTGTGAAAGC;IPDRatio=1.47
CP008925 Salmonella_enterica_subsp._enterica_serovar_Cerro_87	kinModCall	modified_base	2422981	2422981	28	-	.	coverage=192;context=CGGCTTTCACAGCAACCATTACGCGCCCTGCGAAACTAATT;IPDRatio=1.50
CP008925 Salmonella_enterica_subsp._enterica_serovar_Cerro_87	kinModCall	m6A	2422982	2422982	41	+	.	coverage=185;context=ATTAGTTTCGCAGGGCGCGTAATGGTTGCTGTGAAAGCCGG;IPDRatio=1.67;frac=0.319;fracLow=0.189;fracUp=0.431;identificationQv=23
CP008925 Salmonella_enterica_subsp._enterica_serovar_Cerro_87	kinModCall	modified_base	2422991	2422991	25	-	.	coverage=183;context=TTAACTTTACCGGCTTTCACAGCAACCATTACGCGCCCTGC;IPDRatio=1.52
CP008925 Salmonella_enterica_subsp._enterica_serovar_Cerro_87	kinModCall	modified_base	2423000	2423000	23	+	.	coverage=165;context=GTAATGGTTGCTGTGAAAGCCGGTAAAGTTAAGTAGAATCC;IPDRatio=1.58
CP008925 Salmonella_enterica_subsp._enterica_serovar_Cerro_87	kinModCall	modified_base	2423003	2423003	26	-	.	coverage=185;context=GGCGGATTCTACTTAACTTTACCGGCTTTCACAGCAACCAT;IPDRatio=1.50
CP008925 Salmonella_enterica_subsp._enterica_serovar_Cerro_87	kinModCall	modified_base	2423005	2423005	23	+	.	coverage=170;context=GGTTGCTGTGAAAGCCGGTAAAGTTAAGTAGAATCCGCCGA;IPDRatio=1.39
CP008925 Salmonella_enterica_subsp._enterica_serovar_Cerro_87	kinModCall	modified_base	2423006	2423006	80	-	.	coverage=183;context=GTCGGCGGATTCTACTTAACTTTACCGGCTTTCACAGCAAC;IPDRatio=2.16
CP008925 Salmonella_enterica_subsp._enterica_serovar_Cerro_87	kinModCall	modified_base	2423008	2423008	35	+	.	coverage=173;context=TGCTGTGAAAGCCGGTAAAGTTAAGTAGAATCCGCCGACGG;IPDRatio=1.50
CP008925 Salmonella_enterica_subsp._enterica_serovar_Cerro_87	kinModCall	modified_base	2423009	2423009	26	-	.	coverage=189;context=TCCGTCGGCGGATTCTACTTAACTTTACCGGCTTTCACAGC;IPDRatio=1.42
CP008925 Salmonella_enterica_subsp._enterica_serovar_Cerro_87	kinModCall	modified_base	2423010	2423010	31	+	.	coverage=173;context=CTGTGAAAGCCGGTAAAGTTAAGTAGAATCCGCCGACGGAG;IPDRatio=1.52
CP008925 Salmonella_enterica_subsp._enterica_serovar_Cerro_87	kinModCall	modified_base	2423013	2423013	32	-	.	coverage=187;context=TGTCTCCGTCGGCGGATTCTACTTAACTTTACCGGCTTTCA;IPDRatio=1.55
CP008925 Salmonella_enterica_subsp._enterica_serovar_Cerro_87	kinModCall	modified_base	2423015	2423015	34	-	.	coverage=182;context=GTTGTCTCCGTCGGCGGATTCTACTTAACTTTACCGGCTTT;IPDRatio=1.58
CP008925 Salmonella_enterica_subsp._enterica_serovar_Cerro_87	kinModCall	modified_base	2423016	2423016	28	-	.	coverage=178;context=TGTTGTCTCCGTCGGCGGATTCTACTTAACTTTACCGGCTT;IPDRatio=1.47
CP008925 Salmonella_enterica_subsp._enterica_serovar_Cerro_87	kinModCall	modified_base	2423018	2423018	22	-	.	coverage=186;context=TATGTTGTCTCCGTCGGCGGATTCTACTTAACTTTACCGGC;IPDRatio=1.41
CP008925 Salmonella_enterica_subsp._enterica_serovar_Cerro_87	kinModCall	modified_base	2423019	2423019	40	-	.	coverage=174;context=TTATGTTGTCTCCGTCGGCGGATTCTACTTAACTTTACCGG;IPDRatio=1.69
CP008925 Salmonella_enterica_subsp._enterica_serovar_Cerro_87	kinModCall	modified_base	2423031	2423031	24	+	.	coverage=181;context=AGTAGAATCCGCCGACGGAGACAACATAAAGAGGTACATCA;IPDRatio=1.38
CP008925 Salmonella_enterica_subsp._enterica_serovar_Cerro_87	kinModCall	modified_base	2423039	2423039	22	-	.	coverage=194;context=ATCCTGCATGATGTACCTCTTTATGTTGTCTCCGTCGGCGG;IPDRatio=1.41
CP008925 Salmonella_enterica_subsp._enterica_serovar_Cerro_87	kinModCall	modified_base	2423040	2423040	31	+	.	coverage=179;context=CGCCGACGGAGACAACATAAAGAGGTACATCATGCAGGATA;IPDRatio=1.53
CP008925 Salmonella_enterica_subsp._enterica_serovar_Cerro_87	kinModCall	modified_base	2423045	2423045	44	-	.	coverage=198;context=CGTGATATCCTGCATGATGTACCTCTTTATGTTGTCTCCGT;IPDRatio=1.70
CP008925 Salmonella_enterica_subsp._enterica_serovar_Cerro_87	kinModCall	modified_base	2423046	2423046	38	+	.	coverage=178;context=CGGAGACAACATAAAGAGGTACATCATGCAGGATATCACGA;IPDRatio=1.59
CP008925 Salmonella_enterica_subsp._enterica_serovar_Cerro_87	kinModCall	modified_base	2423047	2423047	35	-	.	coverage=185;context=ATCGTGATATCCTGCATGATGTACCTCTTTATGTTGTCTCC;IPDRatio=1.67
CP008925 Salmonella_enterica_subsp._enterica_serovar_Cerro_87	kinModCall	modified_base	2423048	2423048	26	-	.	coverage=186;context=CATCGTGATATCCTGCATGATGTACCTCTTTATGTTGTCTC;IPDRatio=1.43
CP008925 Salmonella_enterica_subsp._enterica_serovar_Cerro_87	kinModCall	modified_base	2423057	2423057	24	-	.	coverage=197;context=ACGAGCTTCCATCGTGATATCCTGCATGATGTACCTCTTTA;IPDRatio=1.43
CP008925 Salmonella_enterica_subsp._enterica_serovar_Cerro_87	kinModCall	modified_base	2423058	2423058	26	+	.	coverage=183;context=AAAGAGGTACATCATGCAGGATATCACGATGGAAGCTCGTC;IPDRatio=1.51
CP008925 Salmonella_enterica_subsp._enterica_serovar_Cerro_87	kinModCall	modified_base	2423061	2423061	26	-	.	coverage=191;context=CCAGACGAGCTTCCATCGTGATATCCTGCATGATGTACCTC;IPDRatio=1.52
CP008925 Salmonella_enterica_subsp._enterica_serovar_Cerro_87	kinModCall	modified_base	2423071	2423071	35	-	.	coverage=192;context=TCCAGTTCAGCCAGACGAGCTTCCATCGTGATATCCTGCAT;IPDRatio=1.60
CP008925 Salmonella_enterica_subsp._enterica_serovar_Cerro_87	kinModCall	modified_base	2423072	2423072	35	-	.	coverage=185;context=TTCCAGTTCAGCCAGACGAGCTTCCATCGTGATATCCTGCA;IPDRatio=1.69
CP008925 Salmonella_enterica_subsp._enterica_serovar_Cerro_87	kinModCall	m4C	2423089	2423089	27	-	.	coverage=190;context=TGGAACGCCAGACGGCTTTCCAGTTCAGCCAGACGAGCTTC;IPDRatio=1.51;frac=0.408;fracLow=0.306;fracUp=0.515;identificationQv=11
CP008925 Salmonella_enterica_subsp._enterica_serovar_Cerro_87	kinModCall	modified_base	2423105	2423105	22	-	.	coverage=190;context=TTCTATGGTAATCTCCTGGAACGCCAGACGGCTTTCCAGTT;IPDRatio=1.40
CP008925 Salmonella_enterica_subsp._enterica_serovar_Cerro_87	kinModCall	modified_base	2423112	2423112	21	+	.	coverage=177;context=AAGCCGTCTGGCGTTCCAGGAGATTACCATAGAAGAACTAA;IPDRatio=1.38
CP008925 Salmonella_enterica_subsp._enterica_serovar_Cerro_87	kinModCall	m6A	2423114	2423114	87	+	.	coverage=181;context=GCCGTCTGGCGTTCCAGGAGATTACCATAGAAGAACTAAAC;IPDRatio=2.12;frac=0.403;fracLow=0.280;fracUp=0.547;identificationQv=22
CP008925 Salmonella_enterica_subsp._enterica_serovar_Cerro_87	kinModCall	modified_base	2423115	2423115	22	-	.	coverage=180;context=GGTTTAGTTCTTCTATGGTAATCTCCTGGAACGCCAGACGG;IPDRatio=1.38
CP008925 Salmonella_enterica_subsp._enterica_serovar_Cerro_87	kinModCall	modified_base	2423116	2423116	70	+	.	coverage=175;context=CGTCTGGCGTTCCAGGAGATTACCATAGAAGAACTAAACCT;IPDRatio=2.11
CP008925 Salmonella_enterica_subsp._enterica_serovar_Cerro_87	kinModCall	modified_base	2423117	2423117	58	-	.	coverage=197;context=CAGGTTTAGTTCTTCTATGGTAATCTCCTGGAACGCCAGAC;IPDRatio=1.86
CP008925 Salmonella_enterica_subsp._enterica_serovar_Cerro_87	kinModCall	modified_base	2423122	2423122	103	-	.	coverage=195;context=ACCGTCAGGTTTAGTTCTTCTATGGTAATCTCCTGGAACGC;IPDRatio=2.34
CP008925 Salmonella_enterica_subsp._enterica_serovar_Cerro_87	kinModCall	modified_base	2423125	2423125	42	+	.	coverage=174;context=TTCCAGGAGATTACCATAGAAGAACTAAACCTGACGGTAAC;IPDRatio=1.55
CP008925 Salmonella_enterica_subsp._enterica_serovar_Cerro_87	kinModCall	modified_base	2423126	2423126	41	-	.	coverage=194;context=GGTTACCGTCAGGTTTAGTTCTTCTATGGTAATCTCCTGGA;IPDRatio=1.66
CP008925 Salmonella_enterica_subsp._enterica_serovar_Cerro_87	kinModCall	modified_base	2423127	2423127	32	-	.	coverage=187;context=CGGTTACCGTCAGGTTTAGTTCTTCTATGGTAATCTCCTGG;IPDRatio=1.56
CP008925 Salmonella_enterica_subsp._enterica_serovar_Cerro_87	kinModCall	modified_base	2423130	2423130	21	+	.	coverage=179;context=GGAGATTACCATAGAAGAACTAAACCTGACGGTAACCGCAC;IPDRatio=1.36
CP008925 Salmonella_enterica_subsp._enterica_serovar_Cerro_87	kinModCall	modified_base	2423133	2423133	23	+	.	coverage=174;context=GATTACCATAGAAGAACTAAACCTGACGGTAACCGCACATG;IPDRatio=1.44
CP008925 Salmonella_enterica_subsp._enterica_serovar_Cerro_87	kinModCall	m6A	2423136	2423136	85	-	.	coverage=194;context=TTTCATGTGCGGTTACCGTCAGGTTTAGTTCTTCTATGGTA;IPDRatio=2.56;frac=0.361;fracLow=0.272;fracUp=0.459;identificationQv=55
CP008925 Salmonella_enterica_subsp._enterica_serovar_Cerro_87	kinModCall	modified_base	2423154	2423154	21	+	.	coverage=186;context=CCTGACGGTAACCGCACATGAAATGGAGATGGCGAAGCTGC;IPDRatio=1.38
CP008925 Salmonella_enterica_subsp._enterica_serovar_Cerro_87	kinModCall	modified_base	2423155	2423155	29	+	.	coverage=186;context=CTGACGGTAACCGCACATGAAATGGAGATGGCGAAGCTGCG;IPDRatio=1.44
CP008925 Salmonella_enterica_subsp._enterica_serovar_Cerro_87	kinModCall	m6A	2423157	2423157	58	-	.	coverage=191;context=CGCGCAGCTTCGCCATCTCCATTTCATGTGCGGTTACCGTC;IPDRatio=1.76;frac=0.234;fracLow=0.137;fracUp=0.344;identificationQv=19
CP008925 Salmonella_enterica_subsp._enterica_serovar_Cerro_87	kinModCall	modified_base	2423158	2423158	25	-	.	coverage=189;context=TCGCGCAGCTTCGCCATCTCCATTTCATGTGCGGTTACCGT;IPDRatio=1.44
CP008925 Salmonella_enterica_subsp._enterica_serovar_Cerro_87	kinModCall	m6A	2423163	2423163	25	-	.	coverage=199;context=GATGATCGCGCAGCTTCGCCATCTCCATTTCATGTGCGGTT;IPDRatio=1.39;frac=0.143;fracLow=0.057;fracUp=0.240;identificationQv=4
CP008925 Salmonella_enterica_subsp._enterica_serovar_Cerro_87	kinModCall	modified_base	2423173	2423173	21	-	.	coverage=202;context=AGCAAACGCAGATGATCGCGCAGCTTCGCCATCTCCATTTC;IPDRatio=1.39
CP008925 Salmonella_enterica_subsp._enterica_serovar_Cerro_87	kinModCall	m6A	2423178	2423178	340	+	.	coverage=188;context=GGAGATGGCGAAGCTGCGCGATCATCTGCGTTTGCTCACGG;IPDRatio=7.87;frac=0.996;fracLow=0.996;fracUp=0.999;identificationQv=315
CP008925 Salmonella_enterica_subsp._enterica_serovar_Cerro_87	kinModCall	m6A	2423179	2423179	268	-	.	coverage=203;context=TCCGTGAGCAAACGCAGATGATCGCGCAGCTTCGCCATCTC;IPDRatio=4.88;frac=0.967;fracLow=0.875;fracUp=1.000;identificationQv=277
CP008925 Salmonella_enterica_subsp._enterica_serovar_Cerro_87	kinModCall	modified_base	2423207	2423207	35	-	.	coverage=204;context=ATTTGACGGCTGACTGGCTTTTAACTTTTCCGTGAGCAAAC;IPDRatio=1.58
CP008925 Salmonella_enterica_subsp._enterica_serovar_Cerro_87	kinModCall	modified_base	2423214	2423214	22	+	.	coverage=182;context=CACGGAAAAGTTAAAAGCCAGTCAGCCGTCAAATATCGCCT;IPDRatio=1.45
CP008925 Salmonella_enterica_subsp._enterica_serovar_Cerro_87	kinModCall	modified_base	2423225	2423225	22	+	.	coverage=197;context=TAAAAGCCAGTCAGCCGTCAAATATCGCCTCTCAGGCAGAA;IPDRatio=1.37
CP008925 Salmonella_enterica_subsp._enterica_serovar_Cerro_87	kinModCall	modified_base	2423250	2423250	22	-	.	coverage=196;context=CTCAGTAATGCGGCGGCGGCGTTTCTTCTGCCTGAGAGGCG;IPDRatio=1.39
CP008925 Salmonella_enterica_subsp._enterica_serovar_Cerro_87	kinModCall	m6A	2423262	2423262	25	+	.	coverage=189;context=AGAAGAAACGCCGCCGCCGCATTACTGAGACGAAAAAAAAA;IPDRatio=1.39;frac=0.068;fracLow=0.000;fracUp=0.147;identificationQv=7
CP008925 Salmonella_enterica_subsp._enterica_serovar_Cerro_87	kinModCall	modified_base	2423265	2423265	27	+	.	coverage=190;context=AGAAACGCCGCCGCCGCATTACTGAGACGAAAAAAAAAGCG;IPDRatio=1.43
CP008925 Salmonella_enterica_subsp._enterica_serovar_Cerro_87	kinModCall	modified_base	2423270	2423270	37	-	.	coverage=204;context=AACCCCGCTTTTTTTTTCGTCTCAGTAATGCGGCGGCGGCG;IPDRatio=1.63
CP008925 Salmonella_enterica_subsp._enterica_serovar_Cerro_87	kinModCall	modified_base	2423289	2423289	115	+	.	coverage=180;context=AGACGAAAAAAAAAGCGGGGTTAACCCGCTTTTTTTGTGCC;IPDRatio=2.69
CP008925 Salmonella_enterica_subsp._enterica_serovar_Cerro_87	kinModCall	modified_base	2423291	2423291	55	-	.	coverage=189;context=CGGGCACAAAAAAAGCGGGTTAACCCCGCTTTTTTTTTCGT;IPDRatio=1.76
CP008925 Salmonella_enterica_subsp._enterica_serovar_Cerro_87	kinModCall	modified_base	2423292	2423292	44	-	.	coverage=201;context=TCGGGCACAAAAAAAGCGGGTTAACCCCGCTTTTTTTTTCG;IPDRatio=1.70
CP008925 Salmonella_enterica_subsp._enterica_serovar_Cerro_87	kinModCall	modified_base	2423304	2423304	34	+	.	coverage=176;context=CGGGGTTAACCCGCTTTTTTTGTGCCCGATGATTTATCGAA;IPDRatio=1.58
CP008925 Salmonella_enterica_subsp._enterica_serovar_Cerro_87	kinModCall	modified_base	2423315	2423315	24	+	.	coverage=184;context=CGCTTTTTTTGTGCCCGATGATTTATCGAACCAATGATAAT;IPDRatio=1.42
CP008925 Salmonella_enterica_subsp._enterica_serovar_Cerro_87	kinModCall	modified_base	2423320	2423320	26	-	.	coverage=198;context=AGGGTATTATCATTGGTTCGATAAATCATCGGGCACAAAAA;IPDRatio=1.42
CP008925 Salmonella_enterica_subsp._enterica_serovar_Cerro_87	kinModCall	m4C	2423321	2423321	79	+	.	coverage=186;context=TTTTGTGCCCGATGATTTATCGAACCAATGATAATACCCTA;IPDRatio=2.33;frac=0.737;fracLow=0.584;fracUp=0.884;identificationQv=70
CP008925 Salmonella_enterica_subsp._enterica_serovar_Cerro_87	kinModCall	modified_base	2423321	2423321	23	-	.	coverage=192;context=TAGGGTATTATCATTGGTTCGATAAATCATCGGGCACAAAA;IPDRatio=1.36
CP008925 Salmonella_enterica_subsp._enterica_serovar_Cerro_87	kinModCall	modified_base	2423324	2423324	33	-	.	coverage=198;context=CCTTAGGGTATTATCATTGGTTCGATAAATCATCGGGCACA;IPDRatio=1.54
CP008925 Salmonella_enterica_subsp._enterica_serovar_Cerro_87	kinModCall	m6A	2423327	2423327	78	+	.	coverage=187;context=GCCCGATGATTTATCGAACCAATGATAATACCCTAAGGATT;IPDRatio=2.13;frac=0.535;fracLow=0.399;fracUp=0.647;identificationQv=25
CP008925 Salmonella_enterica_subsp._enterica_serovar_Cerro_87	kinModCall	modified_base	2423330	2423330	22	+	.	coverage=175;context=CGATGATTTATCGAACCAATGATAATACCCTAAGGATTTCG;IPDRatio=1.33
CP008925 Salmonella_enterica_subsp._enterica_serovar_Cerro_87	kinModCall	modified_base	2423331	2423331	25	+	.	coverage=183;context=GATGATTTATCGAACCAATGATAATACCCTAAGGATTTCGA;IPDRatio=1.37
CP008925 Salmonella_enterica_subsp._enterica_serovar_Cerro_87	kinModCall	modified_base	2423332	2423332	29	-	.	coverage=197;context=CTCGAAATCCTTAGGGTATTATCATTGGTTCGATAAATCAT;IPDRatio=1.44
CP008925 Salmonella_enterica_subsp._enterica_serovar_Cerro_87	kinModCall	modified_base	2423333	2423333	65	+	.	coverage=187;context=TGATTTATCGAACCAATGATAATACCCTAAGGATTTCGAGT;IPDRatio=1.91
CP008925 Salmonella_enterica_subsp._enterica_serovar_Cerro_87	kinModCall	modified_base	2423333	2423333	26	-	.	coverage=186;context=ACTCGAAATCCTTAGGGTATTATCATTGGTTCGATAAATCA;IPDRatio=1.44
CP008925 Salmonella_enterica_subsp._enterica_serovar_Cerro_87	kinModCall	modified_base	2423334	2423334	36	+	.	coverage=177;context=GATTTATCGAACCAATGATAATACCCTAAGGATTTCGAGTC;IPDRatio=1.57
CP008925 Salmonella_enterica_subsp._enterica_serovar_Cerro_87	kinModCall	modified_base	2423334	2423334	108	-	.	coverage=193;context=GACTCGAAATCCTTAGGGTATTATCATTGGTTCGATAAATC;IPDRatio=2.39
CP008925 Salmonella_enterica_subsp._enterica_serovar_Cerro_87	kinModCall	modified_base	2423335	2423335	24	+	.	coverage=183;context=ATTTATCGAACCAATGATAATACCCTAAGGATTTCGAGTCA;IPDRatio=1.36
CP008925 Salmonella_enterica_subsp._enterica_serovar_Cerro_87	kinModCall	modified_base	2423335	2423335	23	-	.	coverage=188;context=TGACTCGAAATCCTTAGGGTATTATCATTGGTTCGATAAAT;IPDRatio=1.37
CP008925 Salmonella_enterica_subsp._enterica_serovar_Cerro_87	kinModCall	modified_base	2423341	2423341	31	-	.	coverage=196;context=TTGCTGTGACTCGAAATCCTTAGGGTATTATCATTGGTTCG;IPDRatio=1.49
CP008925 Salmonella_enterica_subsp._enterica_serovar_Cerro_87	kinModCall	modified_base	2423344	2423344	23	-	.	coverage=196;context=GCCTTGCTGTGACTCGAAATCCTTAGGGTATTATCATTGGT;IPDRatio=1.42
CP008925 Salmonella_enterica_subsp._enterica_serovar_Cerro_87	kinModCall	modified_base	2423345	2423345	22	+	.	coverage=187;context=CCAATGATAATACCCTAAGGATTTCGAGTCACAGCAAGGCG;IPDRatio=1.37
CP008925 Salmonella_enterica_subsp._enterica_serovar_Cerro_87	kinModCall	modified_base	2423346	2423346	39	-	.	coverage=184;context=CCGCCTTGCTGTGACTCGAAATCCTTAGGGTATTATCATTG;IPDRatio=1.58
CP008925 Salmonella_enterica_subsp._enterica_serovar_Cerro_87	kinModCall	modified_base	2423378	2423378	24	+	.	coverage=171;context=GCAAGGCGGCAAGCTTGAAAATTCCCCGGGAGCATAGATAA;IPDRatio=1.36
CP008925 Salmonella_enterica_subsp._enterica_serovar_Cerro_87	kinModCall	modified_base	2423379	2423379	32	-	.	coverage=188;context=GTTATCTATGCTCCCGGGGAATTTTCAAGCTTGCCGCCTTG;IPDRatio=1.54
CP008925 Salmonella_enterica_subsp._enterica_serovar_Cerro_87	kinModCall	modified_base	2423380	2423380	22	-	.	coverage=201;context=AGTTATCTATGCTCCCGGGGAATTTTCAAGCTTGCCGCCTT;IPDRatio=1.39
CP008925 Salmonella_enterica_subsp._enterica_serovar_Cerro_87	kinModCall	modified_base	2423387	2423387	29	+	.	coverage=165;context=CAAGCTTGAAAATTCCCCGGGAGCATAGATAACTATGTGAC;IPDRatio=1.58
CP008925 Salmonella_enterica_subsp._enterica_serovar_Cerro_87	kinModCall	modified_base	2423391	2423391	34	+	.	coverage=184;context=CTTGAAAATTCCCCGGGAGCATAGATAACTATGTGACCGGG;IPDRatio=1.50
CP008925 Salmonella_enterica_subsp._enterica_serovar_Cerro_87	kinModCall	modified_base	2423393	2423393	27	+	.	coverage=185;context=TGAAAATTCCCCGGGAGCATAGATAACTATGTGACCGGGGT;IPDRatio=1.47
CP008925 Salmonella_enterica_subsp._enterica_serovar_Cerro_87	kinModCall	m6A	2423395	2423395	132	+	.	coverage=181;context=AAAATTCCCCGGGAGCATAGATAACTATGTGACCGGGGTTT;IPDRatio=2.86;frac=0.689;fracLow=0.561;fracUp=0.837;identificationQv=60
CP008925 Salmonella_enterica_subsp._enterica_serovar_Cerro_87	kinModCall	modified_base	2423396	2423396	54	+	.	coverage=186;context=AAATTCCCCGGGAGCATAGATAACTATGTGACCGGGGTTTG;IPDRatio=1.83
CP008925 Salmonella_enterica_subsp._enterica_serovar_Cerro_87	kinModCall	modified_base	2423397	2423397	21	-	.	coverage=196;context=TCAAACCCCGGTCACATAGTTATCTATGCTCCCGGGGAATT;IPDRatio=1.32
CP008925 Salmonella_enterica_subsp._enterica_serovar_Cerro_87	kinModCall	modified_base	2423398	2423398	78	-	.	coverage=196;context=TTCAAACCCCGGTCACATAGTTATCTATGCTCCCGGGGAAT;IPDRatio=2.26
CP008925 Salmonella_enterica_subsp._enterica_serovar_Cerro_87	kinModCall	modified_base	2423401	2423401	22	-	.	coverage=199;context=GCTTTCAAACCCCGGTCACATAGTTATCTATGCTCCCGGGG;IPDRatio=1.38
CP008925 Salmonella_enterica_subsp._enterica_serovar_Cerro_87	kinModCall	modified_base	2423402	2423402	23	-	.	coverage=194;context=CGCTTTCAAACCCCGGTCACATAGTTATCTATGCTCCCGGG;IPDRatio=1.40
CP008925 Salmonella_enterica_subsp._enterica_serovar_Cerro_87	kinModCall	modified_base	2423406	2423406	41	-	.	coverage=195;context=GCTACGCTTTCAAACCCCGGTCACATAGTTATCTATGCTCC;IPDRatio=1.64
CP008925 Salmonella_enterica_subsp._enterica_serovar_Cerro_87	kinModCall	modified_base	2423413	2423413	21	+	.	coverage=181;context=AGATAACTATGTGACCGGGGTTTGAAAGCGTAGCCAACACC;IPDRatio=1.38
CP008925 Salmonella_enterica_subsp._enterica_serovar_Cerro_87	kinModCall	m6A	2423415	2423415	31	-	.	coverage=196;context=GCGGTGTTGGCTACGCTTTCAAACCCCGGTCACATAGTTAT;IPDRatio=1.44;frac=0.083;fracLow=0.000;fracUp=0.173;identificationQv=4
CP008925 Salmonella_enterica_subsp._enterica_serovar_Cerro_87	kinModCall	modified_base	2423441	2423441	21	+	.	coverage=181;context=CGTAGCCAACACCGCGGTGGCTTGAAAGACGACGGGGATTA;IPDRatio=1.34
CP008925 Salmonella_enterica_subsp._enterica_serovar_Cerro_87	kinModCall	m6A	2423458	2423458	42	+	.	coverage=181;context=TGGCTTGAAAGACGACGGGGATTAATGGCAACCGCAGCCGC;IPDRatio=1.55;frac=0.092;fracLow=0.000;fracUp=0.198;identificationQv=5
CP008925 Salmonella_enterica_subsp._enterica_serovar_Cerro_87	kinModCall	m6A	2423460	2423460	54	-	.	coverage=194;context=AGGCGGCTGCGGTTGCCATTAATCCCCGTCGTCTTTCAAGC;IPDRatio=1.72;frac=0.231;fracLow=0.113;fracUp=0.324;identificationQv=8
CP008925 Salmonella_enterica_subsp._enterica_serovar_Cerro_87	kinModCall	modified_base	2423461	2423461	22	+	.	coverage=182;context=CTTGAAAGACGACGGGGATTAATGGCAACCGCAGCCGCCTT;IPDRatio=1.34
CP008925 Salmonella_enterica_subsp._enterica_serovar_Cerro_87	kinModCall	modified_base	2423480	2423480	35	+	.	coverage=176;context=TAATGGCAACCGCAGCCGCCTTTACCACCACCGCCGCAGCA;IPDRatio=1.58
CP008925 Salmonella_enterica_subsp._enterica_serovar_Cerro_87	kinModCall	modified_base	2423491	2423491	33	-	.	coverage=189;context=GCGGCGAAGGCTGCTGCGGCGGTGGTGGTAAAGGCGGCTGC;IPDRatio=1.69
CP008925 Salmonella_enterica_subsp._enterica_serovar_Cerro_87	kinModCall	modified_base	2423534	2423534	29	+	.	coverage=175;context=TGCTCGTGACCATGGTCATGACCATGACCGCCACAGCAGCC;IPDRatio=1.57
CP008925 Salmonella_enterica_subsp._enterica_serovar_Cerro_87	kinModCall	modified_base	2423536	2423536	48	+	.	coverage=172;context=CTCGTGACCATGGTCATGACCATGACCGCCACAGCAGCCGT;IPDRatio=1.93
CP008925 Salmonella_enterica_subsp._enterica_serovar_Cerro_87	kinModCall	modified_base	2423557	2423557	29	+	.	coverage=176;context=ATGACCGCCACAGCAGCCGTCTTCACCGTGATCGTGGTGGT;IPDRatio=1.53
CP008925 Salmonella_enterica_subsp._enterica_serovar_Cerro_87	kinModCall	m6A	2423567	2423567	248	+	.	coverage=172;context=CAGCAGCCGTCTTCACCGTGATCGTGGTGGTGATCGTGCGC;IPDRatio=9.17;frac=0.975;fracLow=0.914;fracUp=0.991;identificationQv=214
CP008925 Salmonella_enterica_subsp._enterica_serovar_Cerro_87	kinModCall	m6A	2423568	2423568	232	-	.	coverage=188;context=CGCGCACGATCACCACCACGATCACGGTGAAGACGGCTGCT;IPDRatio=7.56;frac=0.936;fracLow=0.838;fracUp=0.985;identificationQv=236
CP008925 Salmonella_enterica_subsp._enterica_serovar_Cerro_87	kinModCall	m4C	2423569	2423569	52	+	.	coverage=179;context=GCAGCCGTCTTCACCGTGATCGTGGTGGTGATCGTGCGCGC;IPDRatio=1.80;frac=0.711;fracLow=0.507;fracUp=0.901;identificationQv=52
CP008925 Salmonella_enterica_subsp._enterica_serovar_Cerro_87	kinModCall	m6A	2423579	2423579	287	+	.	coverage=175;context=TCACCGTGATCGTGGTGGTGATCGTGCGCGCCGTGAACATG;IPDRatio=7.55;frac=1.000;fracLow=0.959;fracUp=1.000;identificationQv=325
CP008925 Salmonella_enterica_subsp._enterica_serovar_Cerro_87	kinModCall	m6A	2423580	2423580	328	-	.	coverage=190;context=TCATGTTCACGGCGCGCACGATCACCACCACGATCACGGTG;IPDRatio=7.42;frac=1.000;fracLow=1.000;fracUp=1.000;identificationQv=319
CP008925 Salmonella_enterica_subsp._enterica_serovar_Cerro_87	kinModCall	modified_base	2423588	2423588	44	-	.	coverage=188;context=GCTCACGGTCATGTTCACGGCGCGCACGATCACCACCACGA;IPDRatio=1.74
CP008925 Salmonella_enterica_subsp._enterica_serovar_Cerro_87	kinModCall	modified_base	2423596	2423596	29	+	.	coverage=178;context=GTGATCGTGCGCGCCGTGAACATGACCGTGAGCCAGCTCTT;IPDRatio=1.67
CP008925 Salmonella_enterica_subsp._enterica_serovar_Cerro_87	kinModCall	modified_base	2423610	2423610	28	+	.	coverage=168;context=CGTGAACATGACCGTGAGCCAGCTCTTCTTCAGTCGCTTCA;IPDRatio=1.46
CP008925 Salmonella_enterica_subsp._enterica_serovar_Cerro_87	kinModCall	modified_base	2423615	2423615	29	-	.	coverage=173;context=ATTCGTGAAGCGACTGAAGAAGAGCTGGCTCACGGTCATGT;IPDRatio=1.47
CP008925 Salmonella_enterica_subsp._enterica_serovar_Cerro_87	kinModCall	m6A	2423643	2423643	66	+	.	coverage=165;context=TCGCTTCACGAATCGCAACAACTTCTACGTTAAATTTCAGA;IPDRatio=2.21;frac=0.254;fracLow=0.158;fracUp=0.375;identificationQv=4
CP008925 Salmonella_enterica_subsp._enterica_serovar_Cerro_87	kinModCall	m4C	2423644	2423644	66	+	.	coverage=167;context=CGCTTCACGAATCGCAACAACTTCTACGTTAAATTTCAGAT;IPDRatio=2.06;frac=0.312;fracLow=0.193;fracUp=0.445;identificationQv=13
CP008925 Salmonella_enterica_subsp._enterica_serovar_Cerro_87	kinModCall	modified_base	2423661	2423661	23	+	.	coverage=164;context=CAACTTCTACGTTAAATTTCAGATTCTGGCCAGCCAGCATG;IPDRatio=1.44
CP008925 Salmonella_enterica_subsp._enterica_serovar_Cerro_87	kinModCall	modified_base	2423685	2423685	47	-	.	coverage=175;context=TCACGTTGTGGTTGATGGTAACCACATGCTGGCTGGCCAGA;IPDRatio=1.75
CP008925 Salmonella_enterica_subsp._enterica_serovar_Cerro_87	kinModCall	modified_base	2423688	2423688	35	-	.	coverage=165;context=CGATCACGTTGTGGTTGATGGTAACCACATGCTGGCTGGCC;IPDRatio=1.64
CP008925 Salmonella_enterica_subsp._enterica_serovar_Cerro_87	kinModCall	modified_base	2423697	2423697	25	+	.	coverage=164;context=GCATGTGGTTACCATCAACCACAACGTGATCGTCTTCCACT;IPDRatio=1.45
CP008925 Salmonella_enterica_subsp._enterica_serovar_Cerro_87	kinModCall	m6A	2423700	2423700	103	+	.	coverage=162;context=TGTGGTTACCATCAACCACAACGTGATCGTCTTCCACTTCG;IPDRatio=2.92;frac=0.424;fracLow=0.311;fracUp=0.566;identificationQv=68
CP008925 Salmonella_enterica_subsp._enterica_serovar_Cerro_87	kinModCall	m6A	2423705	2423705	238	+	.	coverage=170;context=TTACCATCAACCACAACGTGATCGTCTTCCACTTCGGTAAT;IPDRatio=6.72;frac=0.947;fracLow=0.842;fracUp=0.972;identificationQv=205
CP008925 Salmonella_enterica_subsp._enterica_serovar_Cerro_87	kinModCall	m6A	2423706	2423706	257	-	.	coverage=178;context=AATTACCGAAGTGGAAGACGATCACGTTGTGGTTGATGGTA;IPDRatio=5.27;frac=0.984;fracLow=0.889;fracUp=1.000;identificationQv=237
CP008925 Salmonella_enterica_subsp._enterica_serovar_Cerro_87	kinModCall	modified_base	2423724	2423724	45	+	.	coverage=172;context=GATCGTCTTCCACTTCGGTAATTTCTACCGGTACCGGGCCC;IPDRatio=1.63
CP008925 Salmonella_enterica_subsp._enterica_serovar_Cerro_87	kinModCall	modified_base	2423735	2423735	24	-	.	coverage=172;context=GAAACCGACCAGGGCCCGGTACCGGTAGAAATTACCGAAGT;IPDRatio=1.41
CP008925 Salmonella_enterica_subsp._enterica_serovar_Cerro_87	kinModCall	modified_base	2423738	2423738	44	-	.	coverage=167;context=GCGGAAACCGACCAGGGCCCGGTACCGGTAGAAATTACCGA;IPDRatio=3.37
CP008925 Salmonella_enterica_subsp._enterica_serovar_Cerro_87	kinModCall	m4C	2423740	2423740	45	-	.	coverage=175;context=TGGCGGAAACCGACCAGGGCCCGGTACCGGTAGAAATTACC;IPDRatio=2.60;frac=0.345;fracLow=0.227;fracUp=0.461;identificationQv=37
CP008925 Salmonella_enterica_subsp._enterica_serovar_Cerro_87	kinModCall	m4C	2423743	2423743	52	+	.	coverage=173;context=AATTTCTACCGGTACCGGGCCCTGGTCGGTTTCCGCCAGGA;IPDRatio=1.89;frac=0.723;fracLow=0.552;fracUp=0.951;identificationQv=14
CP008925 Salmonella_enterica_subsp._enterica_serovar_Cerro_87	kinModCall	m6A	2423764	2423764	23	+	.	coverage=174;context=CTGGTCGGTTTCCGCCAGGAAACGCATCCCTACCTGCAGTT;IPDRatio=1.40;frac=0.098;fracLow=0.020;fracUp=0.182;identificationQv=5
CP008925 Salmonella_enterica_subsp._enterica_serovar_Cerro_87	kinModCall	modified_base	2423769	2423769	34	+	.	coverage=164;context=CGGTTTCCGCCAGGAAACGCATCCCTACCTGCAGTTCATCA;IPDRatio=1.52
CP008925 Salmonella_enterica_subsp._enterica_serovar_Cerro_87	kinModCall	modified_base	2423775	2423775	45	+	.	coverage=178;context=CCGCCAGGAAACGCATCCCTACCTGCAGTTCATCAACGCCC;IPDRatio=1.72
CP008925 Salmonella_enterica_subsp._enterica_serovar_Cerro_87	kinModCall	modified_base	2423783	2423783	22	-	.	coverage=182;context=GTCTTTATGGGCGTTGATGAACTGCAGGTAGGGATGCGTTT;IPDRatio=1.35
CP008925 Salmonella_enterica_subsp._enterica_serovar_Cerro_87	kinModCall	modified_base	2423805	2423805	21	-	.	coverage=190;context=GGTGCAGCGTGTGCCTAAAGACGTCTTTATGGGCGTTGATG;IPDRatio=1.39
CP008925 Salmonella_enterica_subsp._enterica_serovar_Cerro_87	kinModCall	modified_base	2423831	2423831	36	-	.	coverage=185;context=GCTTACGGCCAGTATGACGAAAATCTGGTGCAGCGTGTGCC;IPDRatio=1.61
CP008925 Salmonella_enterica_subsp._enterica_serovar_Cerro_87	kinModCall	m4C	2423836	2423836	115	+	.	coverage=176;context=ACGCTGCACCAGATTTTCGTCATACTGGCCGTAAGCGTCGT;IPDRatio=2.60;frac=1.000;fracLow=1.000;fracUp=1.000;identificationQv=66
CP008925 Salmonella_enterica_subsp._enterica_serovar_Cerro_87	kinModCall	modified_base	2423839	2423839	22	+	.	coverage=177;context=CTGCACCAGATTTTCGTCATACTGGCCGTAAGCGTCGTTCG;IPDRatio=1.37
CP008925 Salmonella_enterica_subsp._enterica_serovar_Cerro_87	kinModCall	modified_base	2423841	2423841	21	-	.	coverage=182;context=CGCGAACGACGCTTACGGCCAGTATGACGAAAATCTGGTGC;IPDRatio=1.49
CP008925 Salmonella_enterica_subsp._enterica_serovar_Cerro_87	kinModCall	modified_base	2423848	2423848	29	+	.	coverage=179;context=ATTTTCGTCATACTGGCCGTAAGCGTCGTTCGCGCCAACAG;IPDRatio=1.48
CP008925 Salmonella_enterica_subsp._enterica_serovar_Cerro_87	kinModCall	modified_base	2423853	2423853	23	-	.	coverage=183;context=TGTCGCTGTTGGCGCGAACGACGCTTACGGCCAGTATGACG;IPDRatio=1.47
CP008925 Salmonella_enterica_subsp._enterica_serovar_Cerro_87	kinModCall	modified_base	2423889	2423889	37	+	.	coverage=184;context=CGACATCAAATTTGTCGCCAACTTCATGGCCTTCCAGCGCC;IPDRatio=1.63
CP008925 Salmonella_enterica_subsp._enterica_serovar_Cerro_87	kinModCall	modified_base	2423890	2423890	30	+	.	coverage=187;context=GACATCAAATTTGTCGCCAACTTCATGGCCTTCCAGCGCCG;IPDRatio=1.47
CP008925 Salmonella_enterica_subsp._enterica_serovar_Cerro_87	kinModCall	modified_base	2423893	2423893	23	+	.	coverage=197;context=ATCAAATTTGTCGCCAACTTCATGGCCTTCCAGCGCCGTTT;IPDRatio=1.36
CP008925 Salmonella_enterica_subsp._enterica_serovar_Cerro_87	kinModCall	modified_base	2423900	2423900	26	-	.	coverage=194;context=GGCCTGGAAACGGCGCTGGAAGGCCATGAAGTTGGCGACAA;IPDRatio=1.47
CP008925 Salmonella_enterica_subsp._enterica_serovar_Cerro_87	kinModCall	m6A	2423923	2423923	264	+	.	coverage=190;context=CAGCGCCGTTTCCAGGCCAGAGATCAGAGAGCCGTGGCCGT;IPDRatio=7.80;frac=0.972;fracLow=0.884;fracUp=1.000;identificationQv=250
CP008925 Salmonella_enterica_subsp._enterica_serovar_Cerro_87	kinModCall	m6A	2423925	2423925	282	+	.	coverage=192;context=GCGCCGTTTCCAGGCCAGAGATCAGAGAGCCGTGGCCGTGC;IPDRatio=8.42;frac=1.000;fracLow=0.927;fracUp=1.000;identificationQv=253
CP008925 Salmonella_enterica_subsp._enterica_serovar_Cerro_87	kinModCall	m6A	2423926	2423926	300	-	.	coverage=202;context=TGCACGGCCACGGCTCTCTGATCTCTGGCCTGGAAACGGCG;IPDRatio=8.04;frac=0.988;fracLow=0.959;fracUp=1.000;identificationQv=283
CP008925 Salmonella_enterica_subsp._enterica_serovar_Cerro_87	kinModCall	m6A	2423930	2423930	258	+	.	coverage=192;context=GTTTCCAGGCCAGAGATCAGAGAGCCGTGGCCGTGCAGGTA;IPDRatio=7.91;frac=1.000;fracLow=0.967;fracUp=1.000;identificationQv=238
CP008925 Salmonella_enterica_subsp._enterica_serovar_Cerro_87	kinModCall	modified_base	2423949	2423949	35	+	.	coverage=185;context=GAGAGCCGTGGCCGTGCAGGTAATCCAGCGGCGCACTCACC;IPDRatio=1.52
CP008925 Salmonella_enterica_subsp._enterica_serovar_Cerro_87	kinModCall	m6A	2423952	2423952	47	-	.	coverage=200;context=TCCGGTGAGTGCGCCGCTGGATTACCTGCACGGCCACGGCT;IPDRatio=1.69;frac=0.230;fracLow=0.137;fracUp=0.348;identificationQv=8
CP008925 Salmonella_enterica_subsp._enterica_serovar_Cerro_87	kinModCall	modified_base	2423991	2423991	22	+	.	coverage=189;context=GAGACTCATCAACCAACACACCGTCTTCTGTACGTACCTGA;IPDRatio=1.52
CP008925 Salmonella_enterica_subsp._enterica_serovar_Cerro_87	kinModCall	modified_base	2424003	2424003	27	+	.	coverage=186;context=CCAACACACCGTCTTCTGTACGTACCTGATAGGCCAGGCTG;IPDRatio=1.45
CP008925 Salmonella_enterica_subsp._enterica_serovar_Cerro_87	kinModCall	modified_base	2424005	2424005	29	-	.	coverage=205;context=GTCAGCCTGGCCTATCAGGTACGTACAGAAGACGGTGTGTT;IPDRatio=1.52
CP008925 Salmonella_enterica_subsp._enterica_serovar_Cerro_87	kinModCall	m4C	2424020	2424020	31	-	.	coverage=209;context=GCAAAAGACCTGGTGGTCAGCCTGGCCTATCAGGTACGTAC;IPDRatio=1.48;frac=0.292;fracLow=0.164;fracUp=0.439;identificationQv=6
CP008925 Salmonella_enterica_subsp._enterica_serovar_Cerro_87	kinModCall	modified_base	2424030	2424030	33	+	.	coverage=192;context=GATAGGCCAGGCTGACCACCAGGTCTTTTGCTACTTTCATG;IPDRatio=1.57
CP008925 Salmonella_enterica_subsp._enterica_serovar_Cerro_87	kinModCall	modified_base	2424035	2424035	26	-	.	coverage=201;context=GATATCATGAAAGTAGCAAAAGACCTGGTGGTCAGCCTGGC;IPDRatio=1.36
CP008925 Salmonella_enterica_subsp._enterica_serovar_Cerro_87	kinModCall	modified_base	2424036	2424036	41	+	.	coverage=192;context=CCAGGCTGACCACCAGGTCTTTTGCTACTTTCATGATATCT;IPDRatio=1.69
CP008925 Salmonella_enterica_subsp._enterica_serovar_Cerro_87	kinModCall	modified_base	2424040	2424040	23	+	.	coverage=182;context=GCTGACCACCAGGTCTTTTGCTACTTTCATGATATCTCCTG;IPDRatio=1.38
CP008925 Salmonella_enterica_subsp._enterica_serovar_Cerro_87	kinModCall	modified_base	2424041	2424041	21	+	.	coverage=184;context=CTGACCACCAGGTCTTTTGCTACTTTCATGATATCTCCTGA;IPDRatio=1.39
CP008925 Salmonella_enterica_subsp._enterica_serovar_Cerro_87	kinModCall	m4C	2424047	2424047	35	+	.	coverage=193;context=ACCAGGTCTTTTGCTACTTTCATGATATCTCCTGAGCATGG;IPDRatio=1.65;frac=1.000;fracLow=0.868;fracUp=1.000;identificationQv=45
CP008925 Salmonella_enterica_subsp._enterica_serovar_Cerro_87	kinModCall	modified_base	2424050	2424050	48	-	.	coverage=206;context=TTCCCATGCTCAGGAGATATCATGAAAGTAGCAAAAGACCT;IPDRatio=1.78
CP008925 Salmonella_enterica_subsp._enterica_serovar_Cerro_87	kinModCall	m6A	2424051	2424051	70	+	.	coverage=190;context=GGTCTTTTGCTACTTTCATGATATCTCCTGAGCATGGGAAG;IPDRatio=1.96;frac=0.541;fracLow=0.393;fracUp=0.672;identificationQv=28
CP008925 Salmonella_enterica_subsp._enterica_serovar_Cerro_87	kinModCall	modified_base	2424052	2424052	22	-	.	coverage=206;context=TCTTCCCATGCTCAGGAGATATCATGAAAGTAGCAAAAGAC;IPDRatio=1.38
CP008925 Salmonella_enterica_subsp._enterica_serovar_Cerro_87	kinModCall	modified_base	2424053	2424053	33	+	.	coverage=193;context=TCTTTTGCTACTTTCATGATATCTCCTGAGCATGGGAAGAA;IPDRatio=1.51
CP008925 Salmonella_enterica_subsp._enterica_serovar_Cerro_87	kinModCall	modified_base	2424070	2424070	27	-	.	coverage=197;context=TACAATCTGCGCCACTATTCTTCCCATGCTCAGGAGATATC;IPDRatio=1.44
CP008925 Salmonella_enterica_subsp._enterica_serovar_Cerro_87	kinModCall	modified_base	2424080	2424080	24	-	.	coverage=185;context=AGAATTCCGCTACAATCTGCGCCACTATTCTTCCCATGCTC;IPDRatio=1.41
CP008925 Salmonella_enterica_subsp._enterica_serovar_Cerro_87	kinModCall	modified_base	2424084	2424084	87	+	.	coverage=184;context=ATGGGAAGAATAGTGGCGCAGATTGTAGCGGAATTCTGCAG;IPDRatio=2.37
CP008925 Salmonella_enterica_subsp._enterica_serovar_Cerro_87	kinModCall	modified_base	2424091	2424091	26	-	.	coverage=198;context=TACACGGCTGCAGAATTCCGCTACAATCTGCGCCACTATTC;IPDRatio=1.45
CP008925 Salmonella_enterica_subsp._enterica_serovar_Cerro_87	kinModCall	modified_base	2424140	2424140	21	+	.	coverage=182;context=CTTAAAAAAACCTGCGGCATATCGCTAGTCCGGATGAAAAA;IPDRatio=1.34
CP008925 Salmonella_enterica_subsp._enterica_serovar_Cerro_87	kinModCall	m4C	2424151	2424151	71	-	.	coverage=188;context=AGTGATCGGGATTTTTCATCCGGACTAGCGATATGCCGCAG;IPDRatio=2.39;frac=0.559;fracLow=0.415;fracUp=0.725;identificationQv=43
CP008925 Salmonella_enterica_subsp._enterica_serovar_Cerro_87	kinModCall	m6A	2424158	2424158	33	+	.	coverage=181;context=ATATCGCTAGTCCGGATGAAAAATCCCGATCACTTGCTCTT;IPDRatio=1.60;frac=0.328;fracLow=0.227;fracUp=0.435;identificationQv=33
CP008925 Salmonella_enterica_subsp._enterica_serovar_Cerro_87	kinModCall	m6A	2424166	2424166	311	+	.	coverage=180;context=AGTCCGGATGAAAAATCCCGATCACTTGCTCTTCTTTGCGA;IPDRatio=7.37;frac=1.000;fracLow=1.000;fracUp=1.000;identificationQv=276
CP008925 Salmonella_enterica_subsp._enterica_serovar_Cerro_87	kinModCall	m6A	2424167	2424167	263	-	.	coverage=194;context=TTCGCAAAGAAGAGCAAGTGATCGGGATTTTTCATCCGGAC;IPDRatio=8.30;frac=0.984;fracLow=0.894;fracUp=1.000;identificationQv=213
CP008925 Salmonella_enterica_subsp._enterica_serovar_Cerro_87	kinModCall	m6A	2424172	2424172	72	-	.	coverage=192;context=GCATGTTCGCAAAGAAGAGCAAGTGATCGGGATTTTTCATC;IPDRatio=2.13;frac=0.254;fracLow=0.149;fracUp=0.343;identificationQv=6
CP008925 Salmonella_enterica_subsp._enterica_serovar_Cerro_87	kinModCall	m4C	2424188	2424188	47	+	.	coverage=183;context=CACTTGCTCTTCTTTGCGAACATGCTCGCGAACGTCTTTAT;IPDRatio=1.82;frac=0.928;fracLow=0.745;fracUp=1.000;identificationQv=73
CP008925 Salmonella_enterica_subsp._enterica_serovar_Cerro_87	kinModCall	m4C	2424191	2424191	52	-	.	coverage=192;context=CGGATAAAGACGTTCGCGAGCATGTTCGCAAAGAAGAGCAA;IPDRatio=1.84;frac=0.501;fracLow=0.327;fracUp=0.650;identificationQv=15
CP008925 Salmonella_enterica_subsp._enterica_serovar_Cerro_87	kinModCall	m4C	2424194	2424194	25	+	.	coverage=182;context=CTCTTCTTTGCGAACATGCTCGCGAACGTCTTTATCCGCTT;IPDRatio=1.62;frac=1.000;fracLow=0.899;fracUp=1.000;identificationQv=100
CP008925 Salmonella_enterica_subsp._enterica_serovar_Cerro_87	kinModCall	m6A	2424198	2424198	228	+	.	coverage=182;context=TCTTTGCGAACATGCTCGCGAACGTCTTTATCCGCTTCCCG;IPDRatio=6.27;frac=0.938;fracLow=0.843;fracUp=1.000;identificationQv=211
CP008925 Salmonella_enterica_subsp._enterica_serovar_Cerro_87	kinModCall	modified_base	2424199	2424199	200	-	.	coverage=192;context=GCGGGAAGCGGATAAAGACGTTCGCGAGCATGTTCGCAAAG;IPDRatio=4.88
CP008925 Salmonella_enterica_subsp._enterica_serovar_Cerro_87	kinModCall	modified_base	2424203	2424203	22	-	.	coverage=187;context=AAATGCGGGAAGCGGATAAAGACGTTCGCGAGCATGTTCGC;IPDRatio=1.39
CP008925 Salmonella_enterica_subsp._enterica_serovar_Cerro_87	kinModCall	modified_base	2424205	2424205	27	-	.	coverage=197;context=TCAAATGCGGGAAGCGGATAAAGACGTTCGCGAGCATGTTC;IPDRatio=1.47
CP008925 Salmonella_enterica_subsp._enterica_serovar_Cerro_87	kinModCall	modified_base	2424255	2424255	39	-	.	coverage=191;context=ATGTGGCGTGAAAATAATGTCGATATTGTTGAATGCGTTAA;IPDRatio=1.63
CP008925 Salmonella_enterica_subsp._enterica_serovar_Cerro_87	kinModCall	modified_base	2424257	2424257	30	-	.	coverage=177;context=CGATGTGGCGTGAAAATAATGTCGATATTGTTGAATGCGTT;IPDRatio=1.54
CP008925 Salmonella_enterica_subsp._enterica_serovar_Cerro_87	kinModCall	modified_base	2424263	2424263	22	-	.	coverage=186;context=CAATGGCGATGTGGCGTGAAAATAATGTCGATATTGTTGAA;IPDRatio=1.42
CP008925 Salmonella_enterica_subsp._enterica_serovar_Cerro_87	kinModCall	modified_base	2424279	2424279	33	+	.	coverage=178;context=TTATTTTCACGCCACATCGCCATTGTATCCTGCGCCTGACA;IPDRatio=1.59
CP008925 Salmonella_enterica_subsp._enterica_serovar_Cerro_87	kinModCall	modified_base	2424286	2424286	27	-	.	coverage=194;context=TCCGGCCTGTCAGGCGCAGGATACAATGGCGATGTGGCGTG;IPDRatio=1.49
CP008925 Salmonella_enterica_subsp._enterica_serovar_Cerro_87	kinModCall	modified_base	2424337	2424337	42	+	.	coverage=185;context=CTGCGATAAAACGTTTACGGATTGCCATTGTTTTACCCCTA;IPDRatio=1.68
CP008925 Salmonella_enterica_subsp._enterica_serovar_Cerro_87	kinModCall	modified_base	2424338	2424338	24	+	.	coverage=184;context=TGCGATAAAACGTTTACGGATTGCCATTGTTTTACCCCTAC;IPDRatio=1.43
CP008925 Salmonella_enterica_subsp._enterica_serovar_Cerro_87	kinModCall	modified_base	2424348	2424348	58	+	.	coverage=180;context=CGTTTACGGATTGCCATTGTTTTACCCCTACTCAAATTCAT;IPDRatio=1.97
CP008925 Salmonella_enterica_subsp._enterica_serovar_Cerro_87	kinModCall	modified_base	2424350	2424350	34	-	.	coverage=197;context=GGATGAATTTGAGTAGGGGTAAAACAATGGCAATCCGTAAA;IPDRatio=1.54
CP008925 Salmonella_enterica_subsp._enterica_serovar_Cerro_87	kinModCall	modified_base	2424351	2424351	26	+	.	coverage=182;context=TTACGGATTGCCATTGTTTTACCCCTACTCAAATTCATCCC;IPDRatio=1.41
CP008925 Salmonella_enterica_subsp._enterica_serovar_Cerro_87	kinModCall	m6A	2424356	2424356	49	-	.	coverage=196;context=TGGCTGGGATGAATTTGAGTAGGGGTAAAACAATGGCAATC;IPDRatio=1.84;frac=0.187;fracLow=0.108;fracUp=0.284;identificationQv=5
CP008925 Salmonella_enterica_subsp._enterica_serovar_Cerro_87	kinModCall	modified_base	2424359	2424359	35	-	.	coverage=187;context=GGATGGCTGGGATGAATTTGAGTAGGGGTAAAACAATGGCA;IPDRatio=1.59
CP008925 Salmonella_enterica_subsp._enterica_serovar_Cerro_87	kinModCall	modified_base	2424365	2424365	22	-	.	coverage=197;context=CCAGCTGGATGGCTGGGATGAATTTGAGTAGGGGTAAAACA;IPDRatio=1.37
CP008925 Salmonella_enterica_subsp._enterica_serovar_Cerro_87	kinModCall	modified_base	2424377	2424377	24	-	.	coverage=197;context=ACAGGAGCGGCGCCAGCTGGATGGCTGGGATGAATTTGAGT;IPDRatio=1.49
CP008925 Salmonella_enterica_subsp._enterica_serovar_Cerro_87	kinModCall	modified_base	2424389	2424389	24	+	.	coverage=172;context=CCCAGCCATCCAGCTGGCGCCGCTCCTGTTGCATTTCGCGC;IPDRatio=1.38
CP008925 Salmonella_enterica_subsp._enterica_serovar_Cerro_87	kinModCall	m6A	2424404	2424404	35	-	.	coverage=199;context=GGAGGAGATTTTTCAGCGCGAAATGCAACAGGAGCGGCGCC;IPDRatio=1.58;frac=0.159;fracLow=0.062;fracUp=0.248;identificationQv=4
CP008925 Salmonella_enterica_subsp._enterica_serovar_Cerro_87	kinModCall	modified_base	2424419	2424419	28	+	.	coverage=178;context=GCATTTCGCGCTGAAAAATCTCCTCCAGCTCGCGTCGGGCC;IPDRatio=1.52
CP008925 Salmonella_enterica_subsp._enterica_serovar_Cerro_87	kinModCall	modified_base	2424433	2424433	23	-	.	coverage=197;context=TCGCGCGCCAGAGAGGCCCGACGCGAGCTGGAGGAGATTTT;IPDRatio=1.39
CP008925 Salmonella_enterica_subsp._enterica_serovar_Cerro_87	kinModCall	m6A	2424442	2424442	280	-	.	coverage=195;context=GTACAGATTTCGCGCGCCAGAGAGGCCCGACGCGAGCTGGA;IPDRatio=6.93;frac=1.000;fracLow=0.977;fracUp=1.000;identificationQv=295
CP008925 Salmonella_enterica_subsp._enterica_serovar_Cerro_87	kinModCall	modified_base	2424449	2424449	27	+	.	coverage=183;context=CGCGTCGGGCCTCTCTGGCGCGCGAAATCTGTACCATGTCG;IPDRatio=1.52
CP008925 Salmonella_enterica_subsp._enterica_serovar_Cerro_87	kinModCall	modified_base	2424458	2424458	24	-	.	coverage=203;context=GGAGCATAGCGACATGGTACAGATTTCGCGCGCCAGAGAGG;IPDRatio=1.38
CP008925 Salmonella_enterica_subsp._enterica_serovar_Cerro_87	kinModCall	modified_base	2424459	2424459	21	+	.	coverage=177;context=CTCTCTGGCGCGCGAAATCTGTACCATGTCGCTATGCTCCG;IPDRatio=1.40
CP008925 Salmonella_enterica_subsp._enterica_serovar_Cerro_87	kinModCall	modified_base	2424464	2424464	22	-	.	coverage=197;context=GATCCCGGAGCATAGCGACATGGTACAGATTTCGCGCGCCA;IPDRatio=1.45
CP008925 Salmonella_enterica_subsp._enterica_serovar_Cerro_87	kinModCall	modified_base	2424465	2424465	22	-	.	coverage=202;context=TGATCCCGGAGCATAGCGACATGGTACAGATTTCGCGCGCC;IPDRatio=1.48
CP008925 Salmonella_enterica_subsp._enterica_serovar_Cerro_87	kinModCall	m4C	2424466	2424466	66	-	.	coverage=202;context=CTGATCCCGGAGCATAGCGACATGGTACAGATTTCGCGCGC;IPDRatio=2.07;frac=0.631;fracLow=0.423;fracUp=0.792;identificationQv=56
CP008925 Salmonella_enterica_subsp._enterica_serovar_Cerro_87	kinModCall	modified_base	2424477	2424477	70	-	.	coverage=183;context=TGCTGCGGGAGCTGATCCCGGAGCATAGCGACATGGTACAG;IPDRatio=2.15
CP008925 Salmonella_enterica_subsp._enterica_serovar_Cerro_87	kinModCall	m6A	2424482	2424482	262	+	.	coverage=195;context=CCATGTCGCTATGCTCCGGGATCAGCTCCCGCAGCATTCGC;IPDRatio=6.52;frac=0.966;fracLow=0.868;fracUp=0.996;identificationQv=276
CP008925 Salmonella_enterica_subsp._enterica_serovar_Cerro_87	kinModCall	m6A	2424483	2424483	310	-	.	coverage=202;context=TGCGAATGCTGCGGGAGCTGATCCCGGAGCATAGCGACATG;IPDRatio=7.19;frac=1.000;fracLow=0.968;fracUp=1.000;identificationQv=301
CP008925 Salmonella_enterica_subsp._enterica_serovar_Cerro_87	kinModCall	modified_base	2424503	2424503	36	+	.	coverage=199;context=TCAGCTCCCGCAGCATTCGCATATCCAGCCGACGAAAATGC;IPDRatio=1.58
CP008925 Salmonella_enterica_subsp._enterica_serovar_Cerro_87	kinModCall	modified_base	2424512	2424512	32	-	.	coverage=201;context=CGCGCAGTTGCATTTTCGTCGGCTGGATATGCGAATGCTGC;IPDRatio=1.77
CP008925 Salmonella_enterica_subsp._enterica_serovar_Cerro_87	kinModCall	modified_base	2424514	2424514	21	+	.	coverage=196;context=AGCATTCGCATATCCAGCCGACGAAAATGCAACTGCGCGCG;IPDRatio=1.39
CP008925 Salmonella_enterica_subsp._enterica_serovar_Cerro_87	kinModCall	modified_base	2424524	2424524	21	+	.	coverage=199;context=TATCCAGCCGACGAAAATGCAACTGCGCGCGTTGCGCCTGA;IPDRatio=1.37
CP008925 Salmonella_enterica_subsp._enterica_serovar_Cerro_87	kinModCall	modified_base	2424525	2424525	44	+	.	coverage=195;context=ATCCAGCCGACGAAAATGCAACTGCGCGCGTTGCGCCTGAT;IPDRatio=1.71
CP008925 Salmonella_enterica_subsp._enterica_serovar_Cerro_87	kinModCall	modified_base	2424535	2424535	28	-	.	coverage=205;context=ATGCATCCGCATCAGGCGCAACGCGCGCAGTTGCATTTTCG;IPDRatio=1.46
CP008925 Salmonella_enterica_subsp._enterica_serovar_Cerro_87	kinModCall	m6A	2424550	2424550	21	+	.	coverage=198;context=GCGCGTTGCGCCTGATGCGGATGCATACCTAACGACACCAG;IPDRatio=1.37;frac=0.155;fracLow=0.069;fracUp=0.273;identificationQv=11
CP008925 Salmonella_enterica_subsp._enterica_serovar_Cerro_87	kinModCall	m6A	2424551	2424551	153	-	.	coverage=213;context=TCTGGTGTCGTTAGGTATGCATCCGCATCAGGCGCAACGCG;IPDRatio=3.32;frac=0.553;fracLow=0.434;fracUp=0.645;identificationQv=136
CP008925 Salmonella_enterica_subsp._enterica_serovar_Cerro_87	kinModCall	m6A	2424554	2424554	172	+	.	coverage=190;context=GTTGCGCCTGATGCGGATGCATACCTAACGACACCAGAGTT;IPDRatio=3.55;frac=0.780;fracLow=0.624;fracUp=0.947;identificationQv=144
CP008925 Salmonella_enterica_subsp._enterica_serovar_Cerro_87	kinModCall	modified_base	2424561	2424561	67	-	.	coverage=209;context=GACGTAAAACTCTGGTGTCGTTAGGTATGCATCCGCATCAG;IPDRatio=1.90
CP008925 Salmonella_enterica_subsp._enterica_serovar_Cerro_87	kinModCall	modified_base	2424563	2424563	91	+	.	coverage=187;context=GATGCGGATGCATACCTAACGACACCAGAGTTTTACGTCCC;IPDRatio=2.54
CP008925 Salmonella_enterica_subsp._enterica_serovar_Cerro_87	kinModCall	m6A	2424571	2424571	282	+	.	coverage=195;context=TGCATACCTAACGACACCAGAGTTTTACGTCCCAGTTCCAG;IPDRatio=7.70;frac=1.000;fracLow=0.949;fracUp=1.000;identificationQv=251
CP008925 Salmonella_enterica_subsp._enterica_serovar_Cerro_87	kinModCall	modified_base	2424584	2424584	27	+	.	coverage=198;context=ACACCAGAGTTTTACGTCCCAGTTCCAGCGCGCTGGAAAAC;IPDRatio=1.45
CP008925 Salmonella_enterica_subsp._enterica_serovar_Cerro_87	kinModCall	modified_base	2424603	2424603	22	+	.	coverage=190;context=CAGTTCCAGCGCGCTGGAAAACGTTTCACGGGAAAACTGCG;IPDRatio=1.40
CP008925 Salmonella_enterica_subsp._enterica_serovar_Cerro_87	kinModCall	modified_base	2424603	2424603	51	-	.	coverage=210;context=CGCAGTTTTCCCGTGAAACGTTTTCCAGCGCGCTGGAACTG;IPDRatio=1.78
CP008925 Salmonella_enterica_subsp._enterica_serovar_Cerro_87	kinModCall	modified_base	2424618	2424618	38	-	.	coverage=196;context=TACAGGCTGGCGTCACGCAGTTTTCCCGTGAAACGTTTTCC;IPDRatio=1.65
CP008925 Salmonella_enterica_subsp._enterica_serovar_Cerro_87	kinModCall	modified_base	2424638	2424638	30	+	.	coverage=199;context=ACTGCGTGACGCCAGCCTGTAATAACTCATGGGCCTCCACA;IPDRatio=1.47
CP008925 Salmonella_enterica_subsp._enterica_serovar_Cerro_87	kinModCall	modified_base	2424639	2424639	46	+	.	coverage=191;context=CTGCGTGACGCCAGCCTGTAATAACTCATGGGCCTCCACAC;IPDRatio=1.70
CP008925 Salmonella_enterica_subsp._enterica_serovar_Cerro_87	kinModCall	modified_base	2424641	2424641	32	+	.	coverage=203;context=GCGTGACGCCAGCCTGTAATAACTCATGGGCCTCCACACGT;IPDRatio=1.48
CP008925 Salmonella_enterica_subsp._enterica_serovar_Cerro_87	kinModCall	m6A	2424670	2424670	72	-	.	coverage=199;context=CACCTGCATATTCTTGCGCGAGCGCGTGGACGTGTGGAGGC;IPDRatio=2.09;frac=0.339;fracLow=0.247;fracUp=0.441;identificationQv=28
CP008925 Salmonella_enterica_subsp._enterica_serovar_Cerro_87	kinModCall	modified_base	2424677	2424677	36	+	.	coverage=194;context=CACGTCCACGCGCTCGCGCAAGAATATGCAGGTGAGGAAAA;IPDRatio=1.52
CP008925 Salmonella_enterica_subsp._enterica_serovar_Cerro_87	kinModCall	modified_base	2424684	2424684	25	-	.	coverage=218;context=AGCAGCATTTTCCTCACCTGCATATTCTTGCGCGAGCGCGT;IPDRatio=1.43
CP008925 Salmonella_enterica_subsp._enterica_serovar_Cerro_87	kinModCall	modified_base	2424692	2424692	39	-	.	coverage=224;context=GCTGTGTCAGCAGCATTTTCCTCACCTGCATATTCTTGCGC;IPDRatio=1.65
CP008925 Salmonella_enterica_subsp._enterica_serovar_Cerro_87	kinModCall	m4C	2424721	2424721	38	+	.	coverage=216;context=TGCTGACACAGCGCCACCAGCTTCATCGTGTCTTCCGGCTC;IPDRatio=1.60;frac=0.446;fracLow=0.275;fracUp=0.616;identificationQv=9
CP008925 Salmonella_enterica_subsp._enterica_serovar_Cerro_87	kinModCall	modified_base	2424733	2424733	22	-	.	coverage=226;context=ATCACGTGTAATGAGCCGGAAGACACGATGAAGCTGGTGGC;IPDRatio=1.35
CP008925 Salmonella_enterica_subsp._enterica_serovar_Cerro_87	kinModCall	modified_base	2424741	2424741	29	+	.	coverage=221;context=CTTCATCGTGTCTTCCGGCTCATTACACGTGATGACTATCG;IPDRatio=1.50
CP008925 Salmonella_enterica_subsp._enterica_serovar_Cerro_87	kinModCall	m6A	2424742	2424742	78	+	.	coverage=222;context=TTCATCGTGTCTTCCGGCTCATTACACGTGATGACTATCGA;IPDRatio=2.01;frac=0.322;fracLow=0.212;fracUp=0.418;identificationQv=25
CP008925 Salmonella_enterica_subsp._enterica_serovar_Cerro_87	kinModCall	modified_base	2424744	2424744	34	+	.	coverage=211;context=CATCGTGTCTTCCGGCTCATTACACGTGATGACTATCGACT;IPDRatio=1.46
CP008925 Salmonella_enterica_subsp._enterica_serovar_Cerro_87	kinModCall	modified_base	2424754	2424754	28	+	.	coverage=219;context=TCCGGCTCATTACACGTGATGACTATCGACTCTGCCGCCTC;IPDRatio=1.48
CP008925 Salmonella_enterica_subsp._enterica_serovar_Cerro_87	kinModCall	modified_base	2424763	2424763	62	-	.	coverage=216;context=GCGGGCGCGGAGGCGGCAGAGTCGATAGTCATCACGTGTAA;IPDRatio=1.89
CP008925 Salmonella_enterica_subsp._enterica_serovar_Cerro_87	kinModCall	m6A	2424764	2424764	329	-	.	coverage=233;context=TGCGGGCGCGGAGGCGGCAGAGTCGATAGTCATCACGTGTA;IPDRatio=6.42;frac=1.000;fracLow=0.960;fracUp=1.000;identificationQv=307
CP008925 Salmonella_enterica_subsp._enterica_serovar_Cerro_87	kinModCall	modified_base	2424775	2424775	21	+	.	coverage=207;context=ACTATCGACTCTGCCGCCTCCGCGCCCGCAGAACGCAGCAG;IPDRatio=1.38
CP008925 Salmonella_enterica_subsp._enterica_serovar_Cerro_87	kinModCall	modified_base	2424778	2424778	22	-	.	coverage=234;context=GAGCTGCTGCGTTCTGCGGGCGCGGAGGCGGCAGAGTCGAT;IPDRatio=1.40
CP008925 Salmonella_enterica_subsp._enterica_serovar_Cerro_87	kinModCall	modified_base	2424797	2424797	21	-	.	coverage=242;context=CGGCGACGCTACACAAGTCGAGCTGCTGCGTTCTGCGGGCG;IPDRatio=1.38
CP008925 Salmonella_enterica_subsp._enterica_serovar_Cerro_87	kinModCall	modified_base	2424809	2424809	24	-	.	coverage=236;context=TAAAGTGTATTACGGCGACGCTACACAAGTCGAGCTGCTGC;IPDRatio=1.41
CP008925 Salmonella_enterica_subsp._enterica_serovar_Cerro_87	kinModCall	modified_base	2424819	2424819	37	+	.	coverage=235;context=GACTTGTGTAGCGTCGCCGTAATACACTTTATAACCATATT;IPDRatio=1.55
CP008925 Salmonella_enterica_subsp._enterica_serovar_Cerro_87	kinModCall	modified_base	2424821	2424821	23	+	.	coverage=229;context=CTTGTGTAGCGTCGCCGTAATACACTTTATAACCATATTTG;IPDRatio=1.38
CP008925 Salmonella_enterica_subsp._enterica_serovar_Cerro_87	kinModCall	modified_base	2424825	2424825	24	+	.	coverage=236;context=TGTAGCGTCGCCGTAATACACTTTATAACCATATTTGCGCA;IPDRatio=1.39
CP008925 Salmonella_enterica_subsp._enterica_serovar_Cerro_87	kinModCall	modified_base	2424829	2424829	48	+	.	coverage=233;context=GCGTCGCCGTAATACACTTTATAACCATATTTGCGCATCAG;IPDRatio=1.65
CP008925 Salmonella_enterica_subsp._enterica_serovar_Cerro_87	kinModCall	modified_base	2424831	2424831	32	+	.	coverage=234;context=GTCGCCGTAATACACTTTATAACCATATTTGCGCATCAGAT;IPDRatio=1.48
CP008925 Salmonella_enterica_subsp._enterica_serovar_Cerro_87	kinModCall	modified_base	2424832	2424832	23	+	.	coverage=234;context=TCGCCGTAATACACTTTATAACCATATTTGCGCATCAGATT;IPDRatio=1.37
CP008925 Salmonella_enterica_subsp._enterica_serovar_Cerro_87	kinModCall	modified_base	2424834	2424834	25	+	.	coverage=227;context=GCCGTAATACACTTTATAACCATATTTGCGCATCAGATTAA;IPDRatio=1.41
CP008925 Salmonella_enterica_subsp._enterica_serovar_Cerro_87	kinModCall	modified_base	2424848	2424848	32	+	.	coverage=232;context=TATAACCATATTTGCGCATCAGATTAACGGCGCCGATATCG;IPDRatio=1.48
CP008925 Salmonella_enterica_subsp._enterica_serovar_Cerro_87	kinModCall	modified_base	2424850	2424850	29	+	.	coverage=230;context=TAACCATATTTGCGCATCAGATTAACGGCGCCGATATCGCG;IPDRatio=1.43
CP008925 Salmonella_enterica_subsp._enterica_serovar_Cerro_87	kinModCall	modified_base	2424851	2424851	22	-	.	coverage=230;context=ACGCGATATCGGCGCCGTTAATCTGATGCGCAAATATGGTT;IPDRatio=1.36
CP008925 Salmonella_enterica_subsp._enterica_serovar_Cerro_87	kinModCall	modified_base	2424874	2424874	32	+	.	coverage=223;context=ACGGCGCCGATATCGCGTTCCAGCACGGTGATACGCATCTT;IPDRatio=1.52
CP008925 Salmonella_enterica_subsp._enterica_serovar_Cerro_87	kinModCall	modified_base	2424889	2424889	39	+	.	coverage=214;context=CGTTCCAGCACGGTGATACGCATCTTATTCGCCATCAATAA;IPDRatio=1.56
CP008925 Salmonella_enterica_subsp._enterica_serovar_Cerro_87	kinModCall	modified_base	2424890	2424890	28	+	.	coverage=212;context=GTTCCAGCACGGTGATACGCATCTTATTCGCCATCAATAAG;IPDRatio=1.44
CP008925 Salmonella_enterica_subsp._enterica_serovar_Cerro_87	kinModCall	modified_base	2424896	2424896	33	-	.	coverage=216;context=CGCTCGCTTATTGATGGCGAATAAGATGCGTATCACCGTGC;IPDRatio=1.45
CP008925 Salmonella_enterica_subsp._enterica_serovar_Cerro_87	kinModCall	modified_base	2424902	2424902	23	+	.	coverage=216;context=TGATACGCATCTTATTCGCCATCAATAAGCGAGCGATCACC;IPDRatio=1.36
CP008925 Salmonella_enterica_subsp._enterica_serovar_Cerro_87	kinModCall	modified_base	2424906	2424906	23	+	.	coverage=213;context=ACGCATCTTATTCGCCATCAATAAGCGAGCGATCACCTGAC;IPDRatio=1.41
CP008925 Salmonella_enterica_subsp._enterica_serovar_Cerro_87	kinModCall	modified_base	2424907	2424907	29	-	.	coverage=221;context=GGTCAGGTGATCGCTCGCTTATTGATGGCGAATAAGATGCG;IPDRatio=1.46
CP008925 Salmonella_enterica_subsp._enterica_serovar_Cerro_87	kinModCall	modified_base	2424908	2424908	21	+	.	coverage=218;context=GCATCTTATTCGCCATCAATAAGCGAGCGATCACCTGACCA;IPDRatio=1.38
CP008925 Salmonella_enterica_subsp._enterica_serovar_Cerro_87	kinModCall	m6A	2424917	2424917	348	+	.	coverage=215;context=TCGCCATCAATAAGCGAGCGATCACCTGACCAAAACGGCCA;IPDRatio=6.55;frac=0.999;fracLow=0.998;fracUp=0.999;identificationQv=306
CP008925 Salmonella_enterica_subsp._enterica_serovar_Cerro_87	kinModCall	m6A	2424918	2424918	345	-	.	coverage=220;context=TTGGCCGTTTTGGTCAGGTGATCGCTCGCTTATTGATGGCG;IPDRatio=7.18;frac=1.000;fracLow=0.969;fracUp=1.000;identificationQv=386
CP008925 Salmonella_enterica_subsp._enterica_serovar_Cerro_87	kinModCall	modified_base	2424928	2424928	43	-	.	coverage=198;context=GTCGTCGGCTTTGGCCGTTTTGGTCAGGTGATCGCTCGCTT;IPDRatio=1.71
CP008925 Salmonella_enterica_subsp._enterica_serovar_Cerro_87	kinModCall	modified_base	2424929	2424929	25	-	.	coverage=205;context=TGTCGTCGGCTTTGGCCGTTTTGGTCAGGTGATCGCTCGCT;IPDRatio=1.62
CP008925 Salmonella_enterica_subsp._enterica_serovar_Cerro_87	kinModCall	modified_base	2424939	2424939	28	-	.	coverage=208;context=CCCAGGTGATTGTCGTCGGCTTTGGCCGTTTTGGTCAGGTG;IPDRatio=1.50
CP008925 Salmonella_enterica_subsp._enterica_serovar_Cerro_87	kinModCall	modified_base	2424950	2424950	27	+	.	coverage=198;context=AACGGCCAAAGCCGACGACAATCACCTGGGGCTTATCATCC;IPDRatio=1.45
CP008925 Salmonella_enterica_subsp._enterica_serovar_Cerro_87	kinModCall	modified_base	2424954	2424954	47	+	.	coverage=213;context=GCCAAAGCCGACGACAATCACCTGGGGCTTATCATCCTCAA;IPDRatio=1.63
CP008925 Salmonella_enterica_subsp._enterica_serovar_Cerro_87	kinModCall	modified_base	2424962	2424962	35	+	.	coverage=205;context=CGACGACAATCACCTGGGGCTTATCATCCTCAACCCACGGC;IPDRatio=1.57
CP008925 Salmonella_enterica_subsp._enterica_serovar_Cerro_87	kinModCall	modified_base	2424973	2424973	21	-	.	coverage=195;context=AATGATGAAAAGCCGTGGGTTGAGGATGATAAGCCCCAGGT;IPDRatio=1.41
CP008925 Salmonella_enterica_subsp._enterica_serovar_Cerro_87	kinModCall	modified_base	2425008	2425008	25	-	.	coverage=217;context=AGTGGTTATCGCGCCGTCTTAATGGCCCGGAAGAGAATGAT;IPDRatio=1.39
CP008925 Salmonella_enterica_subsp._enterica_serovar_Cerro_87	kinModCall	m6A	2425020	2425020	62	+	.	coverage=186;context=CGGGCCATTAAGACGGCGCGATAACCACTTATCAATCCCTT;IPDRatio=1.89;frac=0.317;fracLow=0.214;fracUp=0.450;identificationQv=10
CP008925 Salmonella_enterica_subsp._enterica_serovar_Cerro_87	kinModCall	m6A	2425028	2425028	27	-	.	coverage=200;context=ACTGATGAAAGGGATTGATAAGTGGTTATCGCGCCGTCTTA;IPDRatio=1.46;frac=0.158;fracLow=0.063;fracUp=0.281;identificationQv=5
CP008925 Salmonella_enterica_subsp._enterica_serovar_Cerro_87	kinModCall	modified_base	2425031	2425031	26	-	.	coverage=200;context=GCTACTGATGAAAGGGATTGATAAGTGGTTATCGCGCCGTC;IPDRatio=1.47
CP008925 Salmonella_enterica_subsp._enterica_serovar_Cerro_87	kinModCall	modified_base	2425032	2425032	23	+	.	coverage=198;context=ACGGCGCGATAACCACTTATCAATCCCTTTCATCAGTAGCG;IPDRatio=1.40
CP008925 Salmonella_enterica_subsp._enterica_serovar_Cerro_87	kinModCall	modified_base	2425034	2425034	24	+	.	coverage=190;context=GGCGCGATAACCACTTATCAATCCCTTTCATCAGTAGCGGC;IPDRatio=1.39
CP008925 Salmonella_enterica_subsp._enterica_serovar_Cerro_87	kinModCall	modified_base	2425038	2425038	22	+	.	coverage=180;context=CGATAACCACTTATCAATCCCTTTCATCAGTAGCGGCGTGG;IPDRatio=1.34
CP008925 Salmonella_enterica_subsp._enterica_serovar_Cerro_87	kinModCall	modified_base	2425040	2425040	21	-	.	coverage=200;context=GACCACGCCGCTACTGATGAAAGGGATTGATAAGTGGTTAT;IPDRatio=1.32
CP008925 Salmonella_enterica_subsp._enterica_serovar_Cerro_87	kinModCall	modified_base	2425043	2425043	21	+	.	coverage=190;context=ACCACTTATCAATCCCTTTCATCAGTAGCGGCGTGGTCATC;IPDRatio=1.33
CP008925 Salmonella_enterica_subsp._enterica_serovar_Cerro_87	kinModCall	modified_base	2425064	2425064	45	+	.	coverage=203;context=TCAGTAGCGGCGTGGTCATCATTGATAATGTGACAGTCACC;IPDRatio=1.69
CP008925 Salmonella_enterica_subsp._enterica_serovar_Cerro_87	kinModCall	modified_base	2425066	2425066	25	+	.	coverage=187;context=AGTAGCGGCGTGGTCATCATTGATAATGTGACAGTCACCAA;IPDRatio=1.47
CP008925 Salmonella_enterica_subsp._enterica_serovar_Cerro_87	kinModCall	modified_base	2425068	2425068	30	+	.	coverage=203;context=TAGCGGCGTGGTCATCATTGATAATGTGACAGTCACCAATA;IPDRatio=1.43
CP008925 Salmonella_enterica_subsp._enterica_serovar_Cerro_87	kinModCall	modified_base	2425072	2425072	45	-	.	coverage=208;context=TTATTATTGGTGACTGTCACATTATCAATGATGACCACGCC;IPDRatio=1.66
CP008925 Salmonella_enterica_subsp._enterica_serovar_Cerro_87	kinModCall	modified_base	2425079	2425079	34	+	.	coverage=189;context=TCATCATTGATAATGTGACAGTCACCAATAATAACGCCATC;IPDRatio=1.61
CP008925 Salmonella_enterica_subsp._enterica_serovar_Cerro_87	kinModCall	modified_base	2425082	2425082	24	+	.	coverage=203;context=TCATTGATAATGTGACAGTCACCAATAATAACGCCATCTGA;IPDRatio=1.38
CP008925 Salmonella_enterica_subsp._enterica_serovar_Cerro_87	kinModCall	modified_base	2425085	2425085	31	+	.	coverage=206;context=TTGATAATGTGACAGTCACCAATAATAACGCCATCTGATCG;IPDRatio=1.49
CP008925 Salmonella_enterica_subsp._enterica_serovar_Cerro_87	kinModCall	modified_base	2425092	2425092	21	+	.	coverage=195;context=TGTGACAGTCACCAATAATAACGCCATCTGATCGCCCTGAA;IPDRatio=1.38
CP008925 Salmonella_enterica_subsp._enterica_serovar_Cerro_87	kinModCall	modified_base	2425092	2425092	30	-	.	coverage=201;context=TTCAGGGCGATCAGATGGCGTTATTATTGGTGACTGTCACA;IPDRatio=1.53
CP008925 Salmonella_enterica_subsp._enterica_serovar_Cerro_87	kinModCall	modified_base	2425093	2425093	50	-	.	coverage=185;context=TTTCAGGGCGATCAGATGGCGTTATTATTGGTGACTGTCAC;IPDRatio=1.85
CP008925 Salmonella_enterica_subsp._enterica_serovar_Cerro_87	kinModCall	m6A	2425102	2425102	298	+	.	coverage=197;context=ACCAATAATAACGCCATCTGATCGCCCTGAAACAGGCGCTG;IPDRatio=7.37;frac=1.000;fracLow=0.985;fracUp=1.000;identificationQv=309
CP008925 Salmonella_enterica_subsp._enterica_serovar_Cerro_87	kinModCall	m6A	2425103	2425103	309	-	.	coverage=202;context=TCAGCGCCTGTTTCAGGGCGATCAGATGGCGTTATTATTGG;IPDRatio=8.37;frac=0.988;fracLow=0.961;fracUp=1.000;identificationQv=329
CP008925 Salmonella_enterica_subsp._enterica_serovar_Cerro_87	kinModCall	modified_base	2425127	2425127	21	-	.	coverage=193;context=TGTGCTCTTTTCTACCGCCTCTTCTCAGCGCCTGTTTCAGG;IPDRatio=1.41
CP008925 Salmonella_enterica_subsp._enterica_serovar_Cerro_87	kinModCall	modified_base	2425145	2425145	27	+	.	coverage=189;context=AAGAGGCGGTAGAAAAGAGCACAAAAGCGAACTCGCCCCCC;IPDRatio=1.45
CP008925 Salmonella_enterica_subsp._enterica_serovar_Cerro_87	kinModCall	modified_base	2425166	2425166	30	-	.	coverage=192;context=GTTTGCCAGCGTGCTGAGTCAGGGGGGCGAGTTCGCTTTTG;IPDRatio=1.72
CP008925 Salmonella_enterica_subsp._enterica_serovar_Cerro_87	kinModCall	modified_base	2425191	2425191	21	-	.	coverage=196;context=GAATAAGAAGTTCTGAACGGATGCAGTTTGCCAGCGTGCTG;IPDRatio=1.39
CP008925 Salmonella_enterica_subsp._enterica_serovar_Cerro_87	kinModCall	modified_base	2425199	2425199	53	+	.	coverage=180;context=TGGCAAACTGCATCCGTTCAGAACTTCTTATTCCATATAGC;IPDRatio=2.28
CP008925 Salmonella_enterica_subsp._enterica_serovar_Cerro_87	kinModCall	m6A	2425200	2425200	222	+	.	coverage=188;context=GGCAAACTGCATCCGTTCAGAACTTCTTATTCCATATAGCC;IPDRatio=7.03;frac=0.983;fracLow=0.870;fracUp=1.000;identificationQv=198
CP008925 Salmonella_enterica_subsp._enterica_serovar_Cerro_87	kinModCall	m6A	2425201	2425201	41	+	.	coverage=179;context=GCAAACTGCATCCGTTCAGAACTTCTTATTCCATATAGCCG;IPDRatio=1.72;frac=0.247;fracLow=0.154;fracUp=0.371;identificationQv=18
CP008925 Salmonella_enterica_subsp._enterica_serovar_Cerro_87	kinModCall	modified_base	2425201	2425201	174	-	.	coverage=190;context=CGGCTATATGGAATAAGAAGTTCTGAACGGATGCAGTTTGC;IPDRatio=4.52
CP008925 Salmonella_enterica_subsp._enterica_serovar_Cerro_87	kinModCall	modified_base	2425205	2425205	35	+	.	coverage=182;context=ACTGCATCCGTTCAGAACTTCTTATTCCATATAGCCGCGCC;IPDRatio=1.60
CP008925 Salmonella_enterica_subsp._enterica_serovar_Cerro_87	kinModCall	modified_base	2425207	2425207	31	+	.	coverage=181;context=TGCATCCGTTCAGAACTTCTTATTCCATATAGCCGCGCCAG;IPDRatio=1.53
CP008925 Salmonella_enterica_subsp._enterica_serovar_Cerro_87	kinModCall	modified_base	2425208	2425208	24	+	.	coverage=188;context=GCATCCGTTCAGAACTTCTTATTCCATATAGCCGCGCCAGC;IPDRatio=1.38
CP008925 Salmonella_enterica_subsp._enterica_serovar_Cerro_87	kinModCall	modified_base	2425211	2425211	28	+	.	coverage=190;context=TCCGTTCAGAACTTCTTATTCCATATAGCCGCGCCAGCAGA;IPDRatio=1.50
CP008925 Salmonella_enterica_subsp._enterica_serovar_Cerro_87	kinModCall	modified_base	2425229	2425229	26	+	.	coverage=191;context=TTCCATATAGCCGCGCCAGCAGATACAGCGTCAGCATTTTT;IPDRatio=1.46
CP008925 Salmonella_enterica_subsp._enterica_serovar_Cerro_87	kinModCall	modified_base	2425232	2425232	23	-	.	coverage=188;context=CATAAAAATGCTGACGCTGTATCTGCTGGCGCGGCTATATG;IPDRatio=1.44
CP008925 Salmonella_enterica_subsp._enterica_serovar_Cerro_87	kinModCall	modified_base	2425264	2425264	26	-	.	coverage=181;context=TGGGTGGCGGCGAGCGTTGTTATTCTGGTCGTCATAAAAAT;IPDRatio=1.48
CP008925 Salmonella_enterica_subsp._enterica_serovar_Cerro_87	kinModCall	modified_base	2425267	2425267	26	+	.	coverage=183;context=TTTATGACGACCAGAATAACAACGCTCGCCGCCACCCACAG;IPDRatio=1.46
CP008925 Salmonella_enterica_subsp._enterica_serovar_Cerro_87	kinModCall	modified_base	2425280	2425280	28	+	.	coverage=185;context=GAATAACAACGCTCGCCGCCACCCACAGTAAATGGGTATAA;IPDRatio=1.43
CP008925 Salmonella_enterica_subsp._enterica_serovar_Cerro_87	kinModCall	modified_base	2425286	2425286	34	-	.	coverage=187;context=CGTACTTTATACCCATTTACTGTGGGTGGCGGCGAGCGTTG;IPDRatio=1.61
CP008925 Salmonella_enterica_subsp._enterica_serovar_Cerro_87	kinModCall	m6A	2425310	2425310	64	+	.	coverage=185;context=AATGGGTATAAAGTACGCCGAGATTTAGCGACATACCGACG;IPDRatio=2.04;frac=0.287;fracLow=0.178;fracUp=0.380;identificationQv=30
CP008925 Salmonella_enterica_subsp._enterica_serovar_Cerro_87	kinModCall	modified_base	2425315	2425315	21	-	.	coverage=190;context=ATCTCCGTCGGTATGTCGCTAAATCTCGGCGTACTTTATAC;IPDRatio=1.39
CP008925 Salmonella_enterica_subsp._enterica_serovar_Cerro_87	kinModCall	m6A	2425360	2425360	50	-	.	coverage=187;context=AATGCTATCGATCCCTTTAAAGGTTTACTGCTTGGGCTGTT;IPDRatio=1.81;frac=0.268;fracLow=0.155;fracUp=0.345;identificationQv=5
CP008925 Salmonella_enterica_subsp._enterica_serovar_Cerro_87	kinModCall	m6A	2425369	2425369	275	+	.	coverage=190;context=AGCAGTAAACCTTTAAAGGGATCGATAGCATTTTCCAGCTC;IPDRatio=6.25;frac=1.000;fracLow=0.984;fracUp=1.000;identificationQv=263
CP008925 Salmonella_enterica_subsp._enterica_serovar_Cerro_87	kinModCall	m6A	2425370	2425370	302	-	.	coverage=199;context=TGAGCTGGAAAATGCTATCGATCCCTTTAAAGGTTTACTGC;IPDRatio=6.04;frac=1.000;fracLow=0.944;fracUp=1.000;identificationQv=298
CP008925 Salmonella_enterica_subsp._enterica_serovar_Cerro_87	kinModCall	modified_base	2425373	2425373	21	+	.	coverage=196;context=GTAAACCTTTAAAGGGATCGATAGCATTTTCCAGCTCATGC;IPDRatio=1.35
CP008925 Salmonella_enterica_subsp._enterica_serovar_Cerro_87	kinModCall	modified_base	2425379	2425379	23	+	.	coverage=186;context=CTTTAAAGGGATCGATAGCATTTTCCAGCTCATGCCGGTAT;IPDRatio=1.38
CP008925 Salmonella_enterica_subsp._enterica_serovar_Cerro_87	kinModCall	m6A	2425380	2425380	53	-	.	coverage=202;context=AATACCGGCATGAGCTGGAAAATGCTATCGATCCCTTTAAA;IPDRatio=1.79;frac=0.299;fracLow=0.181;fracUp=0.411;identificationQv=6
CP008925 Salmonella_enterica_subsp._enterica_serovar_Cerro_87	kinModCall	modified_base	2425400	2425400	31	-	.	coverage=205;context=CGTTTTACTGGCAGAGAGCGAATACCGGCATGAGCTGGAAA;IPDRatio=1.52
CP008925 Salmonella_enterica_subsp._enterica_serovar_Cerro_87	kinModCall	m6A	2425406	2425406	285	-	.	coverage=213;context=TGCCGGCGTTTTACTGGCAGAGAGCGAATACCGGCATGAGC;IPDRatio=6.16;frac=0.934;fracLow=0.845;fracUp=1.000;identificationQv=235
CP008925 Salmonella_enterica_subsp._enterica_serovar_Cerro_87	kinModCall	modified_base	2425414	2425414	31	-	.	coverage=214;context=ACCTTCATTGCCGGCGTTTTACTGGCAGAGAGCGAATACCG;IPDRatio=1.45
CP008925 Salmonella_enterica_subsp._enterica_serovar_Cerro_87	kinModCall	modified_base	2425417	2425417	34	-	.	coverage=204;context=GGAACCTTCATTGCCGGCGTTTTACTGGCAGAGAGCGAATA;IPDRatio=1.58
CP008925 Salmonella_enterica_subsp._enterica_serovar_Cerro_87	kinModCall	m4C	2425420	2425420	39	-	.	coverage=209;context=CTGGGAACCTTCATTGCCGGCGTTTTACTGGCAGAGAGCGA;IPDRatio=1.72;frac=0.339;fracLow=0.222;fracUp=0.488;identificationQv=8
CP008925 Salmonella_enterica_subsp._enterica_serovar_Cerro_87	kinModCall	m4C	2425429	2425429	66	-	.	coverage=219;context=TCAATGGCCCTGGGAACCTTCATTGCCGGCGTTTTACTGGC;IPDRatio=1.87;frac=1.000;fracLow=0.981;fracUp=1.000;identificationQv=24
CP008925 Salmonella_enterica_subsp._enterica_serovar_Cerro_87	kinModCall	modified_base	2425439	2425439	28	-	.	coverage=208;context=GCTGGGACTGTCAATGGCCCTGGGAACCTTCATTGCCGGCG;IPDRatio=1.49
CP008925 Salmonella_enterica_subsp._enterica_serovar_Cerro_87	kinModCall	m6A	2425445	2425445	44	+	.	coverage=196;context=CAATGAAGGTTCCCAGGGCCATTGACAGTCCCAGCGCGTCC;IPDRatio=1.74;frac=0.317;fracLow=0.195;fracUp=0.424;identificationQv=14
CP008925 Salmonella_enterica_subsp._enterica_serovar_Cerro_87	kinModCall	modified_base	2425466	2425466	25	+	.	coverage=198;context=TTGACAGTCCCAGCGCGTCCATAAATAAGGCGGCGCTCAAC;IPDRatio=1.42
CP008925 Salmonella_enterica_subsp._enterica_serovar_Cerro_87	kinModCall	modified_base	2425468	2425468	33	-	.	coverage=197;context=GTGTTGAGCGCCGCCTTATTTATGGACGCGCTGGGACTGTC;IPDRatio=1.54
CP008925 Salmonella_enterica_subsp._enterica_serovar_Cerro_87	kinModCall	modified_base	2425470	2425470	33	+	.	coverage=199;context=CAGTCCCAGCGCGTCCATAAATAAGGCGGCGCTCAACACCA;IPDRatio=1.53
CP008925 Salmonella_enterica_subsp._enterica_serovar_Cerro_87	kinModCall	modified_base	2425471	2425471	39	-	.	coverage=215;context=CTGGTGTTGAGCGCCGCCTTATTTATGGACGCGCTGGGACT;IPDRatio=1.57
CP008925 Salmonella_enterica_subsp._enterica_serovar_Cerro_87	kinModCall	modified_base	2425472	2425472	26	-	.	coverage=206;context=GCTGGTGTTGAGCGCCGCCTTATTTATGGACGCGCTGGGAC;IPDRatio=1.44
CP008925 Salmonella_enterica_subsp._enterica_serovar_Cerro_87	kinModCall	modified_base	2425484	2425484	29	+	.	coverage=200;context=CCATAAATAAGGCGGCGCTCAACACCAGCAACAGCGTCGCG;IPDRatio=1.43
CP008925 Salmonella_enterica_subsp._enterica_serovar_Cerro_87	kinModCall	modified_base	2425490	2425490	24	-	.	coverage=214;context=CACTGCCGCGACGCTGTTGCTGGTGTTGAGCGCCGCCTTAT;IPDRatio=1.45
CP008925 Salmonella_enterica_subsp._enterica_serovar_Cerro_87	kinModCall	modified_base	2425511	2425511	23	+	.	coverage=200;context=GCAACAGCGTCGCGGCAGTGAAGACCTCCCGCACGCCGGAC;IPDRatio=1.39
CP008925 Salmonella_enterica_subsp._enterica_serovar_Cerro_87	kinModCall	modified_base	2425534	2425534	27	+	.	coverage=197;context=ACCTCCCGCACGCCGGACGCAGCAATAAAACGAAATACCGG;IPDRatio=1.39
CP008925 Salmonella_enterica_subsp._enterica_serovar_Cerro_87	kinModCall	modified_base	2425537	2425537	29	+	.	coverage=201;context=TCCCGCACGCCGGACGCAGCAATAAAACGAAATACCGGGCG;IPDRatio=1.48
CP008925 Salmonella_enterica_subsp._enterica_serovar_Cerro_87	kinModCall	modified_base	2425538	2425538	27	+	.	coverage=194;context=CCCGCACGCCGGACGCAGCAATAAAACGAAATACCGGGCGC;IPDRatio=1.46
CP008925 Salmonella_enterica_subsp._enterica_serovar_Cerro_87	kinModCall	m4C	2425545	2425545	38	-	.	coverage=221;context=ACCTGTTGCGCCCGGTATTTCGTTTTATTGCTGCGTCCGGC;IPDRatio=1.60;frac=0.356;fracLow=0.186;fracUp=0.498;identificationQv=5
CP008925 Salmonella_enterica_subsp._enterica_serovar_Cerro_87	kinModCall	modified_base	2425547	2425547	22	+	.	coverage=198;context=CGGACGCAGCAATAAAACGAAATACCGGGCGCAACAGGTAA;IPDRatio=1.41
CP008925 Salmonella_enterica_subsp._enterica_serovar_Cerro_87	kinModCall	modified_base	2425588	2425588	32	-	.	coverage=200;context=ATGAAGGTACTGGCCTTCGCGGTAATGCTGATTGGCGGTCG;IPDRatio=1.76
CP008925 Salmonella_enterica_subsp._enterica_serovar_Cerro_87	kinModCall	modified_base	2425606	2425606	24	-	.	coverage=210;context=GACTGGTTTAAAGTGGCAATGAAGGTACTGGCCTTCGCGGT;IPDRatio=1.40
CP008925 Salmonella_enterica_subsp._enterica_serovar_Cerro_87	kinModCall	modified_base	2425615	2425615	22	-	.	coverage=214;context=GAGCATTTCGACTGGTTTAAAGTGGCAATGAAGGTACTGGC;IPDRatio=1.44
CP008925 Salmonella_enterica_subsp._enterica_serovar_Cerro_87	kinModCall	m6A	2425679	2425679	274	+	.	coverage=192;context=GCACCAACGCCAGCGCGGGGATCACCGCTAAATCCTGAAAC;IPDRatio=7.25;frac=0.888;fracLow=0.806;fracUp=0.919;identificationQv=213
CP008925 Salmonella_enterica_subsp._enterica_serovar_Cerro_87	kinModCall	m6A	2425680	2425680	343	-	.	coverage=226;context=TGTTTCAGGATTTAGCGGTGATCCCCGCGCTGGCGTTGGTG;IPDRatio=8.00;frac=1.000;fracLow=0.958;fracUp=1.000;identificationQv=435
CP008925 Salmonella_enterica_subsp._enterica_serovar_Cerro_87	kinModCall	modified_base	2425682	2425682	22	+	.	coverage=193;context=CCAACGCCAGCGCGGGGATCACCGCTAAATCCTGAAACAGT;IPDRatio=1.35
CP008925 Salmonella_enterica_subsp._enterica_serovar_Cerro_87	kinModCall	modified_base	2425693	2425693	23	-	.	coverage=218;context=TTTTCCGTCTTACTGTTTCAGGATTTAGCGGTGATCCCCGC;IPDRatio=1.43
CP008925 Salmonella_enterica_subsp._enterica_serovar_Cerro_87	kinModCall	modified_base	2425698	2425698	24	+	.	coverage=185;context=GATCACCGCTAAATCCTGAAACAGTAAGACGGAAAACCCTA;IPDRatio=1.42
CP008925 Salmonella_enterica_subsp._enterica_serovar_Cerro_87	kinModCall	modified_base	2425705	2425705	25	-	.	coverage=219;context=GGGCAGTTAGGGTTTTCCGTCTTACTGTTTCAGGATTTAGC;IPDRatio=1.46
CP008925 Salmonella_enterica_subsp._enterica_serovar_Cerro_87	kinModCall	modified_base	2425708	2425708	23	-	.	coverage=207;context=TCCGGGCAGTTAGGGTTTTCCGTCTTACTGTTTCAGGATTT;IPDRatio=1.40
CP008925 Salmonella_enterica_subsp._enterica_serovar_Cerro_87	kinModCall	modified_base	2425725	2425725	22	+	.	coverage=171;context=GACGGAAAACCCTAACTGCCCGGACTCGCTACGATTCATGC;IPDRatio=1.40
CP008925 Salmonella_enterica_subsp._enterica_serovar_Cerro_87	kinModCall	modified_base	2425730	2425730	26	-	.	coverage=223;context=GAAAGGCATGAATCGTAGCGAGTCCGGGCAGTTAGGGTTTT;IPDRatio=1.42
CP008925 Salmonella_enterica_subsp._enterica_serovar_Cerro_87	kinModCall	modified_base	2425793	2425793	40	-	.	coverage=220;context=GGTCGTCGGCGGGATTGGCCTGGCGATGTCTTCGACGGCGA;IPDRatio=1.67
CP008925 Salmonella_enterica_subsp._enterica_serovar_Cerro_87	kinModCall	modified_base	2425797	2425797	22	+	.	coverage=173;context=CGTCGAAGACATCGCCAGGCCAATCCCGCCGACGACCGCCG;IPDRatio=1.44
CP008925 Salmonella_enterica_subsp._enterica_serovar_Cerro_87	kinModCall	modified_base	2425814	2425814	23	-	.	coverage=225;context=TGATTTCTTATGGCAGGCGGCGGTCGTCGGCGGGATTGGCC;IPDRatio=1.43
CP008925 Salmonella_enterica_subsp._enterica_serovar_Cerro_87	kinModCall	modified_base	2425824	2425824	23	+	.	coverage=193;context=GCCGACGACCGCCGCCTGCCATAAGAAATCAGCAAGCATCA;IPDRatio=1.41
CP008925 Salmonella_enterica_subsp._enterica_serovar_Cerro_87	kinModCall	modified_base	2425826	2425826	26	+	.	coverage=196;context=CGACGACCGCCGCCTGCCATAAGAAATCAGCAAGCATCAAT;IPDRatio=1.49
CP008925 Salmonella_enterica_subsp._enterica_serovar_Cerro_87	kinModCall	modified_base	2425826	2425826	30	-	.	coverage=205;context=ATTGATGCTTGCTGATTTCTTATGGCAGGCGGCGGTCGTCG;IPDRatio=1.49
CP008925 Salmonella_enterica_subsp._enterica_serovar_Cerro_87	kinModCall	modified_base	2425831	2425831	26	+	.	coverage=185;context=ACCGCCGCCTGCCATAAGAAATCAGCAAGCATCAATAATCC;IPDRatio=1.45
CP008925 Salmonella_enterica_subsp._enterica_serovar_Cerro_87	kinModCall	modified_base	2425838	2425838	22	+	.	coverage=189;context=CCTGCCATAAGAAATCAGCAAGCATCAATAATCCCGCCAGC;IPDRatio=1.40
CP008925 Salmonella_enterica_subsp._enterica_serovar_Cerro_87	kinModCall	modified_base	2425841	2425841	32	+	.	coverage=199;context=GCCATAAGAAATCAGCAAGCATCAATAATCCCGCCAGCACC;IPDRatio=1.50
CP008925 Salmonella_enterica_subsp._enterica_serovar_Cerro_87	kinModCall	modified_base	2425843	2425843	31	-	.	coverage=210;context=GCGGTGCTGGCGGGATTATTGATGCTTGCTGATTTCTTATG;IPDRatio=1.50
CP008925 Salmonella_enterica_subsp._enterica_serovar_Cerro_87	kinModCall	modified_base	2425844	2425844	21	+	.	coverage=195;context=ATAAGAAATCAGCAAGCATCAATAATCCCGCCAGCACCGCC;IPDRatio=1.35
CP008925 Salmonella_enterica_subsp._enterica_serovar_Cerro_87	kinModCall	modified_base	2425868	2425868	35	+	.	coverage=186;context=ATCCCGCCAGCACCGCCGCGCTTAACAGCACCTGAGCAGCG;IPDRatio=1.61
CP008925 Salmonella_enterica_subsp._enterica_serovar_Cerro_87	kinModCall	modified_base	2425937	2425937	21	+	.	coverage=194;context=GCCAAAGCCGGGACGGATTGAGTTCGAGACCAATGATAAAC;IPDRatio=1.35
CP008925 Salmonella_enterica_subsp._enterica_serovar_Cerro_87	kinModCall	modified_base	2425949	2425949	25	+	.	coverage=196;context=ACGGATTGAGTTCGAGACCAATGATAAACATCAGAAACACG;IPDRatio=1.41
CP008925 Salmonella_enterica_subsp._enterica_serovar_Cerro_87	kinModCall	modified_base	2425955	2425955	49	-	.	coverage=212;context=GGGCGTCGTGTTTCTGATGTTTATCATTGGTCTCGAACTCA;IPDRatio=1.72
CP008925 Salmonella_enterica_subsp._enterica_serovar_Cerro_87	kinModCall	modified_base	2425975	2425975	23	-	.	coverage=228;context=ATCCTGCACTTTTCCGAACTGGGCGTCGTGTTTCTGATGTT;IPDRatio=1.38
CP008925 Salmonella_enterica_subsp._enterica_serovar_Cerro_87	kinModCall	m6A	2425994	2425994	304	+	.	coverage=211;context=CCAGTTCGGAAAAGTGCAGGATCTCGTCAACGTCGCTGATA;IPDRatio=7.37;frac=0.972;fracLow=0.884;fracUp=0.999;identificationQv=298
CP008925 Salmonella_enterica_subsp._enterica_serovar_Cerro_87	kinModCall	m6A	2425995	2425995	340	-	.	coverage=235;context=TTATCAGCGACGTTGACGAGATCCTGCACTTTTCCGAACTG;IPDRatio=5.82;frac=1.000;fracLow=0.934;fracUp=1.000;identificationQv=355
CP008925 Salmonella_enterica_subsp._enterica_serovar_Cerro_87	kinModCall	modified_base	2426006	2426006	23	-	.	coverage=236;context=GGGGCTGGGATTTATCAGCGACGTTGACGAGATCCTGCACT;IPDRatio=1.42
CP008925 Salmonella_enterica_subsp._enterica_serovar_Cerro_87	kinModCall	modified_base	2426027	2426027	35	-	.	coverage=223;context=GGGAATTGCGATTGGCCCGTGGGGGCTGGGATTTATCAGCG;IPDRatio=1.58
CP008925 Salmonella_enterica_subsp._enterica_serovar_Cerro_87	kinModCall	modified_base	2426035	2426035	22	+	.	coverage=213;context=AATCCCAGCCCCCACGGGCCAATCGCAATTCCCGCCAGCAG;IPDRatio=1.34
CP008925 Salmonella_enterica_subsp._enterica_serovar_Cerro_87	kinModCall	modified_base	2426036	2426036	23	+	.	coverage=204;context=ATCCCAGCCCCCACGGGCCAATCGCAATTCCCGCCAGCAGA;IPDRatio=1.40
CP008925 Salmonella_enterica_subsp._enterica_serovar_Cerro_87	kinModCall	modified_base	2426037	2426037	26	-	.	coverage=238;context=ATCTGCTGGCGGGAATTGCGATTGGCCCGTGGGGGCTGGGA;IPDRatio=1.44
CP008925 Salmonella_enterica_subsp._enterica_serovar_Cerro_87	kinModCall	modified_base	2426059	2426059	21	-	.	coverage=234;context=GGCATCGGCGCGGTATTAGGTTATCTGCTGGCGGGAATTGC;IPDRatio=1.36
CP008925 Salmonella_enterica_subsp._enterica_serovar_Cerro_87	kinModCall	modified_base	2426062	2426062	31	-	.	coverage=229;context=CTGGGCATCGGCGCGGTATTAGGTTATCTGCTGGCGGGAAT;IPDRatio=1.57
CP008925 Salmonella_enterica_subsp._enterica_serovar_Cerro_87	kinModCall	modified_base	2426068	2426068	44	-	.	coverage=216;context=GCGAGGCTGGGCATCGGCGCGGTATTAGGTTATCTGCTGGC;IPDRatio=1.87
CP008925 Salmonella_enterica_subsp._enterica_serovar_Cerro_87	kinModCall	modified_base	2426101	2426101	29	-	.	coverage=218;context=CTCTTCGCGGCGGTGGCGGCGGTGCCGTTAGCCGCGAGGCT;IPDRatio=1.72
CP008925 Salmonella_enterica_subsp._enterica_serovar_Cerro_87	kinModCall	modified_base	2426143	2426143	26	-	.	coverage=232;context=TTGATGGAAGGTGCTGATTTATTGACCGCGGGAGTGTTGTT;IPDRatio=1.45
CP008925 Salmonella_enterica_subsp._enterica_serovar_Cerro_87	kinModCall	modified_base	2426149	2426149	28	-	.	coverage=228;context=AGGCTATTGATGGAAGGTGCTGATTTATTGACCGCGGGAGT;IPDRatio=1.52
CP008925 Salmonella_enterica_subsp._enterica_serovar_Cerro_87	kinModCall	modified_base	2426159	2426159	36	+	.	coverage=205;context=TCAATAAATCAGCACCTTCCATCAATAGCCTCCCGCGCTCA;IPDRatio=1.54
CP008925 Salmonella_enterica_subsp._enterica_serovar_Cerro_87	kinModCall	modified_base	2426181	2426181	25	-	.	coverage=232;context=GGCGAGTGGCTGGCGAATCCTGTGAGCGCGGGAGGCTATTG;IPDRatio=1.42
CP008925 Salmonella_enterica_subsp._enterica_serovar_Cerro_87	kinModCall	modified_base	2426187	2426187	21	-	.	coverage=225;context=GCCTATGGCGAGTGGCTGGCGAATCCTGTGAGCGCGGGAGG;IPDRatio=1.39
CP008925 Salmonella_enterica_subsp._enterica_serovar_Cerro_87	kinModCall	m6A	2426197	2426197	24	-	.	coverage=224;context=TCATGCGAAAGCCTATGGCGAGTGGCTGGCGAATCCTGTGA;IPDRatio=1.44;frac=0.285;fracLow=0.184;fracUp=0.381;identificationQv=10
CP008925 Salmonella_enterica_subsp._enterica_serovar_Cerro_87	kinModCall	modified_base	2426198	2426198	22	+	.	coverage=202;context=CACAGGATTCGCCAGCCACTCGCCATAGGCTTTCGCATGAC;IPDRatio=1.40
CP008925 Salmonella_enterica_subsp._enterica_serovar_Cerro_87	kinModCall	m4C	2426245	2426245	50	+	.	coverage=201;context=GCGTCTGCGGCGACTGGCGGCGCGCCCAGTACACAATAATG;IPDRatio=1.80;frac=0.847;fracLow=0.607;fracUp=1.000;identificationQv=44
CP008925 Salmonella_enterica_subsp._enterica_serovar_Cerro_87	kinModCall	modified_base	2426254	2426254	21	-	.	coverage=217;context=GATGCCGCCCATTATTGTGTACTGGGCGCGCCGCCAGTCGC;IPDRatio=1.36
CP008925 Salmonella_enterica_subsp._enterica_serovar_Cerro_87	kinModCall	m4C	2426256	2426256	47	+	.	coverage=196;context=GACTGGCGGCGCGCCCAGTACACAATAATGGGCGGCATCCA;IPDRatio=1.90;frac=0.711;fracLow=0.652;fracUp=0.758;identificationQv=14
CP008925 Salmonella_enterica_subsp._enterica_serovar_Cerro_87	kinModCall	modified_base	2426270	2426270	43	+	.	coverage=164;context=CCAGTACACAATAATGGGCGGCATCCAGTGCATCCGGCACA;IPDRatio=1.77
CP008925 Salmonella_enterica_subsp._enterica_serovar_Cerro_87	kinModCall	modified_base	2426300	2426300	21	-	.	coverage=201;context=TACTCCGCCCTTTTGAACTGACCGCGGCCATGTGCCGGATG;IPDRatio=1.34
CP008925 Salmonella_enterica_subsp._enterica_serovar_Cerro_87	kinModCall	modified_base	2426302	2426302	24	+	.	coverage=190;context=TCCGGCACATGGCCGCGGTCAGTTCAAAAGGGCGGAGTACA;IPDRatio=1.49
CP008925 Salmonella_enterica_subsp._enterica_serovar_Cerro_87	kinModCall	modified_base	2426304	2426304	21	+	.	coverage=189;context=CGGCACATGGCCGCGGTCAGTTCAAAAGGGCGGAGTACATC;IPDRatio=1.37
CP008925 Salmonella_enterica_subsp._enterica_serovar_Cerro_87	kinModCall	modified_base	2426309	2426309	30	+	.	coverage=188;context=CATGGCCGCGGTCAGTTCAAAAGGGCGGAGTACATCGCTCA;IPDRatio=1.47
CP008925 Salmonella_enterica_subsp._enterica_serovar_Cerro_87	kinModCall	modified_base	2426318	2426318	41	+	.	coverage=170;context=GGTCAGTTCAAAAGGGCGGAGTACATCGCTCATTGGATAGC;IPDRatio=1.67
CP008925 Salmonella_enterica_subsp._enterica_serovar_Cerro_87	kinModCall	modified_base	2426320	2426320	25	+	.	coverage=189;context=TCAGTTCAAAAGGGCGGAGTACATCGCTCATTGGATAGCGG;IPDRatio=1.44
CP008925 Salmonella_enterica_subsp._enterica_serovar_Cerro_87	kinModCall	modified_base	2426330	2426330	23	+	.	coverage=180;context=AGGGCGGAGTACATCGCTCATTGGATAGCGGTTTAGCGCGT;IPDRatio=1.37
CP008925 Salmonella_enterica_subsp._enterica_serovar_Cerro_87	kinModCall	modified_base	2426336	2426336	24	+	.	coverage=187;context=GAGTACATCGCTCATTGGATAGCGGTTTAGCGCGTCATACC;IPDRatio=1.42
CP008925 Salmonella_enterica_subsp._enterica_serovar_Cerro_87	kinModCall	modified_base	2426337	2426337	31	-	.	coverage=200;context=CGGTATGACGCGCTAAACCGCTATCCAATGAGCGATGTACT;IPDRatio=1.61
CP008925 Salmonella_enterica_subsp._enterica_serovar_Cerro_87	kinModCall	modified_base	2426338	2426338	51	+	.	coverage=185;context=GTACATCGCTCATTGGATAGCGGTTTAGCGCGTCATACCGG;IPDRatio=1.86
CP008925 Salmonella_enterica_subsp._enterica_serovar_Cerro_87	kinModCall	modified_base	2426351	2426351	49	+	.	coverage=185;context=TGGATAGCGGTTTAGCGCGTCATACCGGTAAGCGCTCTCCG;IPDRatio=1.81
CP008925 Salmonella_enterica_subsp._enterica_serovar_Cerro_87	kinModCall	modified_base	2426353	2426353	25	-	.	coverage=207;context=GCCGGAGAGCGCTTACCGGTATGACGCGCTAAACCGCTATC;IPDRatio=1.50
CP008925 Salmonella_enterica_subsp._enterica_serovar_Cerro_87	kinModCall	modified_base	2426362	2426362	32	-	.	coverage=200;context=GACCGGCGAGCCGGAGAGCGCTTACCGGTATGACGCGCTAA;IPDRatio=1.56
CP008925 Salmonella_enterica_subsp._enterica_serovar_Cerro_87	kinModCall	modified_base	2426374	2426374	21	-	.	coverage=207;context=TAGCGTGATTACGACCGGCGAGCCGGAGAGCGCTTACCGGT;IPDRatio=1.37
CP008925 Salmonella_enterica_subsp._enterica_serovar_Cerro_87	kinModCall	modified_base	2426404	2426404	27	-	.	coverage=201;context=GGGAAACCAACTGGTGGGAAAGTACTGGCGTAGCGTGATTA;IPDRatio=1.48
CP008925 Salmonella_enterica_subsp._enterica_serovar_Cerro_87	kinModCall	m6A	2426416	2426416	27	-	.	coverage=209;context=CAGCGGACCAGGGGGAAACCAACTGGTGGGAAAGTACTGGC;IPDRatio=1.46;frac=0.124;fracLow=0.047;fracUp=0.195;identificationQv=8
CP008925 Salmonella_enterica_subsp._enterica_serovar_Cerro_87	kinModCall	m6A	2426440	2426440	38	+	.	coverage=182;context=TTCCCCCTGGTCCGCTGGCGAACCCTCGACTCAAAACGCGA;IPDRatio=1.65;frac=0.201;fracLow=0.129;fracUp=0.298;identificationQv=9
CP008925 Salmonella_enterica_subsp._enterica_serovar_Cerro_87	kinModCall	modified_base	2426441	2426441	40	-	.	coverage=203;context=ATCGCGTTTTGAGTCGAGGGTTCGCCAGCGGACCAGGGGGA;IPDRatio=1.78
CP008925 Salmonella_enterica_subsp._enterica_serovar_Cerro_87	kinModCall	modified_base	2426445	2426445	30	-	.	coverage=208;context=CTTGATCGCGTTTTGAGTCGAGGGTTCGCCAGCGGACCAGG;IPDRatio=1.54
CP008925 Salmonella_enterica_subsp._enterica_serovar_Cerro_87	kinModCall	modified_base	2426455	2426455	27	+	.	coverage=165;context=TGGCGAACCCTCGACTCAAAACGCGATCAAGCCATTCTTTC;IPDRatio=1.52
CP008925 Salmonella_enterica_subsp._enterica_serovar_Cerro_87	kinModCall	m6A	2426460	2426460	268	+	.	coverage=182;context=AACCCTCGACTCAAAACGCGATCAAGCCATTCTTTCAGTAA;IPDRatio=6.96;frac=1.000;fracLow=0.924;fracUp=1.000;identificationQv=230
CP008925 Salmonella_enterica_subsp._enterica_serovar_Cerro_87	kinModCall	m6A	2426461	2426461	322	-	.	coverage=209;context=TTTACTGAAAGAATGGCTTGATCGCGTTTTGAGTCGAGGGT;IPDRatio=6.80;frac=0.972;fracLow=0.915;fracUp=0.997;identificationQv=317
CP008925 Salmonella_enterica_subsp._enterica_serovar_Cerro_87	kinModCall	modified_base	2426489	2426489	42	+	.	coverage=181;context=TTCTTTCAGTAAAGCCGGACAGCTATAGGTGTAAAGGGGAT;IPDRatio=1.73
CP008925 Salmonella_enterica_subsp._enterica_serovar_Cerro_87	kinModCall	modified_base	2426492	2426492	28	+	.	coverage=178;context=TTTCAGTAAAGCCGGACAGCTATAGGTGTAAAGGGGATGCT;IPDRatio=1.47
CP008925 Salmonella_enterica_subsp._enterica_serovar_Cerro_87	kinModCall	modified_base	2426495	2426495	66	+	.	coverage=184;context=CAGTAAAGCCGGACAGCTATAGGTGTAAAGGGGATGCTGAA;IPDRatio=2.06
CP008925 Salmonella_enterica_subsp._enterica_serovar_Cerro_87	kinModCall	modified_base	2426498	2426498	32	-	.	coverage=200;context=TTTTTCAGCATCCCCTTTACACCTATAGCTGTCCGGCTTTA;IPDRatio=1.51
CP008925 Salmonella_enterica_subsp._enterica_serovar_Cerro_87	kinModCall	modified_base	2426503	2426503	28	+	.	coverage=176;context=CCGGACAGCTATAGGTGTAAAGGGGATGCTGAAAAACAATG;IPDRatio=1.52
CP008925 Salmonella_enterica_subsp._enterica_serovar_Cerro_87	kinModCall	modified_base	2426503	2426503	31	-	.	coverage=197;context=CATTGTTTTTCAGCATCCCCTTTACACCTATAGCTGTCCGG;IPDRatio=1.51
CP008925 Salmonella_enterica_subsp._enterica_serovar_Cerro_87	kinModCall	modified_base	2426516	2426516	23	+	.	coverage=165;context=GGTGTAAAGGGGATGCTGAAAAACAATGACGTCGTGCTCAC;IPDRatio=1.40
CP008925 Salmonella_enterica_subsp._enterica_serovar_Cerro_87	kinModCall	modified_base	2426543	2426543	23	-	.	coverage=175;context=ACACGCCCTATGAACAAGCCCTGTTACGTGAGCACGACGTC;IPDRatio=1.49
CP008925 Salmonella_enterica_subsp._enterica_serovar_Cerro_87	kinModCall	modified_base	2426549	2426549	60	+	.	coverage=157;context=GTGCTCACGTAACAGGGCTTGTTCATAGGGCGTGTCGATAA;IPDRatio=2.04
CP008925 Salmonella_enterica_subsp._enterica_serovar_Cerro_87	kinModCall	modified_base	2426576	2426576	31	+	.	coverage=167;context=GGGCGTGTCGATAAAAAAATCAGGATAGCGCGCATAAAGAT;IPDRatio=1.55
CP008925 Salmonella_enterica_subsp._enterica_serovar_Cerro_87	kinModCall	m6A	2426591	2426591	28	+	.	coverage=166;context=AAAATCAGGATAGCGCGCATAAAGATCGTGCACGGTTACGT;IPDRatio=1.48;frac=0.174;fracLow=0.081;fracUp=0.288;identificationQv=18
CP008925 Salmonella_enterica_subsp._enterica_serovar_Cerro_87	kinModCall	m6A	2426595	2426595	261	+	.	coverage=164;context=TCAGGATAGCGCGCATAAAGATCGTGCACGGTTACGTTATT;IPDRatio=7.90;frac=1.000;fracLow=0.956;fracUp=1.000;identificationQv=248
CP008925 Salmonella_enterica_subsp._enterica_serovar_Cerro_87	kinModCall	modified_base	2426595	2426595	28	-	.	coverage=182;context=AATAACGTAACCGTGCACGATCTTTATGCGCGCTATCCTGA;IPDRatio=1.59
CP008925 Salmonella_enterica_subsp._enterica_serovar_Cerro_87	kinModCall	m6A	2426596	2426596	319	-	.	coverage=185;context=CAATAACGTAACCGTGCACGATCTTTATGCGCGCTATCCTG;IPDRatio=6.75;frac=1.000;fracLow=0.968;fracUp=1.000;identificationQv=318
CP008925 Salmonella_enterica_subsp._enterica_serovar_Cerro_87	kinModCall	modified_base	2426635	2426635	31	-	.	coverage=180;context=GGTTGCTAACCGGGTACTGCTTAAACCGGCCATACAGCACA;IPDRatio=1.54
CP008925 Salmonella_enterica_subsp._enterica_serovar_Cerro_87	kinModCall	m6A	2426695	2426695	37	-	.	coverage=189;context=ATTGATGTCTCAGCCAGCGAAAGTCTTGCTGTTGTATGCCC;IPDRatio=1.60;frac=0.209;fracLow=0.101;fracUp=0.332;identificationQv=5
CP008925 Salmonella_enterica_subsp._enterica_serovar_Cerro_87	kinModCall	modified_base	2426708	2426708	21	+	.	coverage=168;context=CAAGACTTTCGCTGGCTGAGACATCAATCCCCCTCCCGGTT;IPDRatio=1.35
CP008925 Salmonella_enterica_subsp._enterica_serovar_Cerro_87	kinModCall	modified_base	2426727	2426727	37	-	.	coverage=185;context=GCATGTATCGACCCAAAACAACCGGGAGGGGGATTGATGTC;IPDRatio=1.64
CP008925 Salmonella_enterica_subsp._enterica_serovar_Cerro_87	kinModCall	modified_base	2426738	2426738	28	+	.	coverage=167;context=CCCTCCCGGTTGTTTTGGGTCGATACATGCCATTCTTCAGG;IPDRatio=1.53
CP008925 Salmonella_enterica_subsp._enterica_serovar_Cerro_87	kinModCall	modified_base	2426739	2426739	69	+	.	coverage=150;context=CCTCCCGGTTGTTTTGGGTCGATACATGCCATTCTTCAGGC;IPDRatio=2.19
CP008925 Salmonella_enterica_subsp._enterica_serovar_Cerro_87	kinModCall	modified_base	2426744	2426744	23	+	.	coverage=163;context=CGGTTGTTTTGGGTCGATACATGCCATTCTTCAGGCCGCTT;IPDRatio=1.38
CP008925 Salmonella_enterica_subsp._enterica_serovar_Cerro_87	kinModCall	modified_base	2426762	2426762	22	+	.	coverage=151;context=ACATGCCATTCTTCAGGCCGCTTCTACGTTGACAGCGTTTG;IPDRatio=1.42
CP008925 Salmonella_enterica_subsp._enterica_serovar_Cerro_87	kinModCall	modified_base	2426769	2426769	28	+	.	coverage=140;context=ATTCTTCAGGCCGCTTCTACGTTGACAGCGTTTGTTCAACT;IPDRatio=1.60
CP008925 Salmonella_enterica_subsp._enterica_serovar_Cerro_87	kinModCall	modified_base	2426775	2426775	30	-	.	coverage=167;context=TTCCTGAGTTGAACAAACGCTGTCAACGTAGAAGCGGCCTG;IPDRatio=1.57
CP008925 Salmonella_enterica_subsp._enterica_serovar_Cerro_87	kinModCall	m4C	2426790	2426790	53	+	.	coverage=156;context=TTGACAGCGTTTGTTCAACTCAGGAACGTACTCTATGTCCG;IPDRatio=2.19;frac=1.000;fracLow=1.000;fracUp=1.000;identificationQv=55
CP008925 Salmonella_enterica_subsp._enterica_serovar_Cerro_87	kinModCall	m6A	2426794	2426794	160	+	.	coverage=153;context=CAGCGTTTGTTCAACTCAGGAACGTACTCTATGTCCGCCGC;IPDRatio=6.46;frac=1.000;fracLow=0.918;fracUp=1.000;identificationQv=116
CP008925 Salmonella_enterica_subsp._enterica_serovar_Cerro_87	kinModCall	modified_base	2426796	2426796	21	+	.	coverage=150;context=GCGTTTGTTCAACTCAGGAACGTACTCTATGTCCGCCGCTG;IPDRatio=1.39
CP008925 Salmonella_enterica_subsp._enterica_serovar_Cerro_87	kinModCall	m4C	2426797	2426797	28	-	.	coverage=175;context=CCAGCGGCGGACATAGAGTACGTTCCTGAGTTGAACAAACG;IPDRatio=1.53;frac=0.669;fracLow=0.415;fracUp=0.816;identificationQv=6
CP008925 Salmonella_enterica_subsp._enterica_serovar_Cerro_87	kinModCall	modified_base	2426799	2426799	23	+	.	coverage=156;context=TTTGTTCAACTCAGGAACGTACTCTATGTCCGCCGCTGGGG;IPDRatio=1.43
CP008925 Salmonella_enterica_subsp._enterica_serovar_Cerro_87	kinModCall	modified_base	2426807	2426807	38	-	.	coverage=175;context=TCATTAATCCCCAGCGGCGGACATAGAGTACGTTCCTGAGT;IPDRatio=1.59
CP008925 Salmonella_enterica_subsp._enterica_serovar_Cerro_87	kinModCall	modified_base	2426823	2426823	25	-	.	coverage=167;context=GGGACAAGAATATCTCTCATTAATCCCCAGCGGCGGACATA;IPDRatio=1.43
CP008925 Salmonella_enterica_subsp._enterica_serovar_Cerro_87	kinModCall	modified_base	2426834	2426834	38	-	.	coverage=174;context=GCCTTTGGTGAGGGACAAGAATATCTCTCATTAATCCCCAG;IPDRatio=1.64
CP008925 Salmonella_enterica_subsp._enterica_serovar_Cerro_87	kinModCall	modified_base	2426836	2426836	24	-	.	coverage=166;context=TCGCCTTTGGTGAGGGACAAGAATATCTCTCATTAATCCCC;IPDRatio=1.45
CP008925 Salmonella_enterica_subsp._enterica_serovar_Cerro_87	kinModCall	modified_base	2426837	2426837	27	-	.	coverage=176;context=GTCGCCTTTGGTGAGGGACAAGAATATCTCTCATTAATCCC;IPDRatio=1.48
CP008925 Salmonella_enterica_subsp._enterica_serovar_Cerro_87	kinModCall	modified_base	2426843	2426843	47	+	.	coverage=157;context=AATGAGAGATATTCTTGTCCCTCACCAAAGGCGACCTGAAT;IPDRatio=1.76
CP008925 Salmonella_enterica_subsp._enterica_serovar_Cerro_87	kinModCall	modified_base	2426859	2426859	22	-	.	coverage=177;context=AACGATACACAAAAGCATTCAGGTCGCCTTTGGTGAGGGAC;IPDRatio=1.45
CP008925 Salmonella_enterica_subsp._enterica_serovar_Cerro_87	kinModCall	m6A	2426861	2426861	36	+	.	coverage=161;context=CCCTCACCAAAGGCGACCTGAATGCTTTTGTGTATCGTTGT;IPDRatio=1.61;frac=0.226;fracLow=0.103;fracUp=0.352;identificationQv=22
CP008925 Salmonella_enterica_subsp._enterica_serovar_Cerro_87	kinModCall	modified_base	2426871	2426871	21	-	.	coverage=175;context=GCTCAAAACAACAACGATACACAAAAGCATTCAGGTCGCCT;IPDRatio=1.40
CP008925 Salmonella_enterica_subsp._enterica_serovar_Cerro_87	kinModCall	modified_base	2426873	2426873	22	+	.	coverage=156;context=GCGACCTGAATGCTTTTGTGTATCGTTGTTGTTTTGAGCTA;IPDRatio=1.40
CP008925 Salmonella_enterica_subsp._enterica_serovar_Cerro_87	kinModCall	modified_base	2426874	2426874	22	+	.	coverage=149;context=CGACCTGAATGCTTTTGTGTATCGTTGTTGTTTTGAGCTAC;IPDRatio=1.42
CP008925 Salmonella_enterica_subsp._enterica_serovar_Cerro_87	kinModCall	modified_base	2426875	2426875	21	-	.	coverage=174;context=GGTAGCTCAAAACAACAACGATACACAAAAGCATTCAGGTC;IPDRatio=1.36
CP008925 Salmonella_enterica_subsp._enterica_serovar_Cerro_87	kinModCall	m4C	2426891	2426891	39	+	.	coverage=142;context=TGTATCGTTGTTGTTTTGAGCTACCATTGCGCTCCAGCGCG;IPDRatio=1.74;frac=0.283;fracLow=0.125;fracUp=0.406;identificationQv=6
CP008925 Salmonella_enterica_subsp._enterica_serovar_Cerro_87	kinModCall	m6A	2426898	2426898	123	-	.	coverage=169;context=GTACCGCCGCGCTGGAGCGCAATGGTAGCTCAAAACAACAA;IPDRatio=3.02;frac=0.681;fracLow=0.560;fracUp=0.824;identificationQv=120
CP008925 Salmonella_enterica_subsp._enterica_serovar_Cerro_87	kinModCall	modified_base	2426916	2426916	25	+	.	coverage=141;context=ATTGCGCTCCAGCGCGGCGGTACGCCCGAATATTACATTAT;IPDRatio=1.52
CP008925 Salmonella_enterica_subsp._enterica_serovar_Cerro_87	kinModCall	modified_base	2426916	2426916	21	-	.	coverage=165;context=ATAATGTAATATTCGGGCGTACCGCCGCGCTGGAGCGCAAT;IPDRatio=1.38
CP008925 Salmonella_enterica_subsp._enterica_serovar_Cerro_87	kinModCall	modified_base	2426924	2426924	46	+	.	coverage=145;context=CCAGCGCGGCGGTACGCCCGAATATTACATTATCATAATGA;IPDRatio=1.80
CP008925 Salmonella_enterica_subsp._enterica_serovar_Cerro_87	kinModCall	modified_base	2426927	2426927	52	+	.	coverage=144;context=GCGCGGCGGTACGCCCGAATATTACATTATCATAATGATAA;IPDRatio=1.90
CP008925 Salmonella_enterica_subsp._enterica_serovar_Cerro_87	kinModCall	modified_base	2426929	2426929	22	-	.	coverage=171;context=ATTTATCATTATGATAATGTAATATTCGGGCGTACCGCCGC;IPDRatio=1.39
CP008925 Salmonella_enterica_subsp._enterica_serovar_Cerro_87	kinModCall	modified_base	2426932	2426932	25	+	.	coverage=143;context=GCGGTACGCCCGAATATTACATTATCATAATGATAAATTAA;IPDRatio=1.46
CP008925 Salmonella_enterica_subsp._enterica_serovar_Cerro_87	kinModCall	modified_base	2426934	2426934	60	+	.	coverage=134;context=GGTACGCCCGAATATTACATTATCATAATGATAAATTAACA;IPDRatio=2.18
CP008925 Salmonella_enterica_subsp._enterica_serovar_Cerro_87	kinModCall	modified_base	2426937	2426937	40	+	.	coverage=142;context=ACGCCCGAATATTACATTATCATAATGATAAATTAACATAG;IPDRatio=1.74
CP008925 Salmonella_enterica_subsp._enterica_serovar_Cerro_87	kinModCall	modified_base	2426940	2426940	51	+	.	coverage=148;context=CCCGAATATTACATTATCATAATGATAAATTAACATAGTCT;IPDRatio=1.92
CP008925 Salmonella_enterica_subsp._enterica_serovar_Cerro_87	kinModCall	modified_base	2426940	2426940	48	-	.	coverage=161;context=AGACTATGTTAATTTATCATTATGATAATGTAATATTCGGG;IPDRatio=1.86
CP008925 Salmonella_enterica_subsp._enterica_serovar_Cerro_87	kinModCall	modified_base	2426945	2426945	21	-	.	coverage=164;context=TGTTCAGACTATGTTAATTTATCATTATGATAATGTAATAT;IPDRatio=1.36
CP008925 Salmonella_enterica_subsp._enterica_serovar_Cerro_87	kinModCall	modified_base	2426947	2426947	59	-	.	coverage=165;context=TATGTTCAGACTATGTTAATTTATCATTATGATAATGTAAT;IPDRatio=2.01
CP008925 Salmonella_enterica_subsp._enterica_serovar_Cerro_87	kinModCall	modified_base	2426948	2426948	33	+	.	coverage=136;context=TTACATTATCATAATGATAAATTAACATAGTCTGAACATAC;IPDRatio=1.59
CP008925 Salmonella_enterica_subsp._enterica_serovar_Cerro_87	kinModCall	modified_base	2426950	2426950	29	+	.	coverage=138;context=ACATTATCATAATGATAAATTAACATAGTCTGAACATACGG;IPDRatio=1.54
CP008925 Salmonella_enterica_subsp._enterica_serovar_Cerro_87	kinModCall	modified_base	2426950	2426950	23	-	.	coverage=171;context=CCGTATGTTCAGACTATGTTAATTTATCATTATGATAATGT;IPDRatio=1.42
CP008925 Salmonella_enterica_subsp._enterica_serovar_Cerro_87	kinModCall	modified_base	2426951	2426951	47	-	.	coverage=165;context=GCCGTATGTTCAGACTATGTTAATTTATCATTATGATAATG;IPDRatio=1.75
CP008925 Salmonella_enterica_subsp._enterica_serovar_Cerro_87	kinModCall	m6A	2426960	2426960	54	-	.	coverage=170;context=TCATAAGGCGCCGTATGTTCAGACTATGTTAATTTATCATT;IPDRatio=1.83;frac=0.195;fracLow=0.100;fracUp=0.297;identificationQv=5
CP008925 Salmonella_enterica_subsp._enterica_serovar_Cerro_87	kinModCall	modified_base	2426962	2426962	35	+	.	coverage=147;context=TGATAAATTAACATAGTCTGAACATACGGCGCCTTATGATT;IPDRatio=1.62
CP008925 Salmonella_enterica_subsp._enterica_serovar_Cerro_87	kinModCall	modified_base	2426981	2426981	30	-	.	coverage=167;context=TTTGTAACGAGGAGAAAACAATCATAAGGCGCCGTATGTTC;IPDRatio=1.45
CP008925 Salmonella_enterica_subsp._enterica_serovar_Cerro_87	kinModCall	modified_base	2426982	2426982	38	-	.	coverage=173;context=ATTTGTAACGAGGAGAAAACAATCATAAGGCGCCGTATGTT;IPDRatio=1.60
CP008925 Salmonella_enterica_subsp._enterica_serovar_Cerro_87	kinModCall	modified_base	2426986	2426986	24	+	.	coverage=140;context=TACGGCGCCTTATGATTGTTTTCTCCTCGTTACAAATTCGT;IPDRatio=1.39
CP008925 Salmonella_enterica_subsp._enterica_serovar_Cerro_87	kinModCall	modified_base	2426992	2426992	28	-	.	coverage=174;context=GCCGCGACGAATTTGTAACGAGGAGAAAACAATCATAAGGC;IPDRatio=1.45
CP008925 Salmonella_enterica_subsp._enterica_serovar_Cerro_87	kinModCall	modified_base	2427002	2427002	25	-	.	coverage=163;context=GGACGCGCACGCCGCGACGAATTTGTAACGAGGAGAAAACA;IPDRatio=1.42
CP008925 Salmonella_enterica_subsp._enterica_serovar_Cerro_87	kinModCall	modified_base	2427018	2427018	44	+	.	coverage=141;context=CAAATTCGTCGCGGCGTGCGCGTCCTACTGGACAATGCCTC;IPDRatio=1.93
CP008925 Salmonella_enterica_subsp._enterica_serovar_Cerro_87	kinModCall	modified_base	2427032	2427032	23	+	.	coverage=143;context=CGTGCGCGTCCTACTGGACAATGCCTCGGCTACCATTAATC;IPDRatio=1.41
CP008925 Salmonella_enterica_subsp._enterica_serovar_Cerro_87	kinModCall	modified_base	2427032	2427032	65	-	.	coverage=169;context=GATTAATGGTAGCCGAGGCATTGTCCAGTAGGACGCGCACG;IPDRatio=2.10
CP008925 Salmonella_enterica_subsp._enterica_serovar_Cerro_87	kinModCall	modified_base	2427041	2427041	38	+	.	coverage=140;context=CCTACTGGACAATGCCTCGGCTACCATTAATCCAGGCCAGA;IPDRatio=1.78
CP008925 Salmonella_enterica_subsp._enterica_serovar_Cerro_87	kinModCall	modified_base	2427046	2427046	32	+	.	coverage=147;context=TGGACAATGCCTCGGCTACCATTAATCCAGGCCAGAAAGTC;IPDRatio=1.52
CP008925 Salmonella_enterica_subsp._enterica_serovar_Cerro_87	kinModCall	m6A	2427048	2427048	80	-	.	coverage=178;context=CCGACTTTCTGGCCTGGATTAATGGTAGCCGAGGCATTGTC;IPDRatio=2.22;frac=0.441;fracLow=0.290;fracUp=0.561;identificationQv=60
CP008925 Salmonella_enterica_subsp._enterica_serovar_Cerro_87	kinModCall	modified_base	2427049	2427049	23	+	.	coverage=154;context=ACAATGCCTCGGCTACCATTAATCCAGGCCAGAAAGTCGGC;IPDRatio=1.43
CP008925 Salmonella_enterica_subsp._enterica_serovar_Cerro_87	kinModCall	modified_base	2427051	2427051	40	-	.	coverage=172;context=AGGCCGACTTTCTGGCCTGGATTAATGGTAGCCGAGGCATT;IPDRatio=1.64
CP008925 Salmonella_enterica_subsp._enterica_serovar_Cerro_87	kinModCall	m4C	2427066	2427066	69	+	.	coverage=153;context=ATTAATCCAGGCCAGAAAGTCGGCCTGGTGGGTAAAAACGG;IPDRatio=2.19;frac=0.841;fracLow=0.650;fracUp=1.000;identificationQv=31
CP008925 Salmonella_enterica_subsp._enterica_serovar_Cerro_87	kinModCall	modified_base	2427083	2427083	25	+	.	coverage=149;context=AGTCGGCCTGGTGGGTAAAAACGGCTGCGGTAAATCTACCC;IPDRatio=1.57
CP008925 Salmonella_enterica_subsp._enterica_serovar_Cerro_87	kinModCall	modified_base	2427084	2427084	32	+	.	coverage=155;context=GTCGGCCTGGTGGGTAAAAACGGCTGCGGTAAATCTACCCT;IPDRatio=1.62
CP008925 Salmonella_enterica_subsp._enterica_serovar_Cerro_87	kinModCall	modified_base	2427091	2427091	21	-	.	coverage=160;context=TGCCAGCAGGGTAGATTTACCGCAGCCGTTTTTACCCACCA;IPDRatio=1.46
CP008925 Salmonella_enterica_subsp._enterica_serovar_Cerro_87	kinModCall	modified_base	2427093	2427093	25	-	.	coverage=174;context=AATGCCAGCAGGGTAGATTTACCGCAGCCGTTTTTACCCAC;IPDRatio=1.44
CP008925 Salmonella_enterica_subsp._enterica_serovar_Cerro_87	kinModCall	m4C	2427098	2427098	52	+	.	coverage=155;context=TAAAAACGGCTGCGGTAAATCTACCCTGCTGGCATTGCTAA;IPDRatio=1.85;frac=0.454;fracLow=0.289;fracUp=0.626;identificationQv=18
CP008925 Salmonella_enterica_subsp._enterica_serovar_Cerro_87	kinModCall	modified_base	2427099	2427099	34	-	.	coverage=172;context=TTTAGCAATGCCAGCAGGGTAGATTTACCGCAGCCGTTTTT;IPDRatio=1.52
CP008925 Salmonella_enterica_subsp._enterica_serovar_Cerro_87	kinModCall	m4C	2427105	2427105	66	-	.	coverage=178;context=TCATTTTTTAGCAATGCCAGCAGGGTAGATTTACCGCAGCC;IPDRatio=2.01;frac=0.495;fracLow=0.346;fracUp=0.661;identificationQv=14
CP008925 Salmonella_enterica_subsp._enterica_serovar_Cerro_87	kinModCall	modified_base	2427111	2427111	30	+	.	coverage=153;context=GGTAAATCTACCCTGCTGGCATTGCTAAAAAATGAAATCAG;IPDRatio=1.57
CP008925 Salmonella_enterica_subsp._enterica_serovar_Cerro_87	kinModCall	modified_base	2427113	2427113	38	-	.	coverage=182;context=CGCTGATTTCATTTTTTAGCAATGCCAGCAGGGTAGATTTA;IPDRatio=1.61
CP008925 Salmonella_enterica_subsp._enterica_serovar_Cerro_87	kinModCall	modified_base	2427121	2427121	21	+	.	coverage=160;context=CCCTGCTGGCATTGCTAAAAAATGAAATCAGCGCCGATGCC;IPDRatio=1.38
CP008925 Salmonella_enterica_subsp._enterica_serovar_Cerro_87	kinModCall	modified_base	2427122	2427122	24	-	.	coverage=175;context=CGGCATCGGCGCTGATTTCATTTTTTAGCAATGCCAGCAGG;IPDRatio=1.41
CP008925 Salmonella_enterica_subsp._enterica_serovar_Cerro_87	kinModCall	modified_base	2427125	2427125	22	+	.	coverage=164;context=GCTGGCATTGCTAAAAAATGAAATCAGCGCCGATGCCGGGA;IPDRatio=1.39
CP008925 Salmonella_enterica_subsp._enterica_serovar_Cerro_87	kinModCall	modified_base	2427127	2427127	24	+	.	coverage=159;context=TGGCATTGCTAAAAAATGAAATCAGCGCCGATGCCGGGAGT;IPDRatio=1.42
CP008925 Salmonella_enterica_subsp._enterica_serovar_Cerro_87	kinModCall	modified_base	2427127	2427127	29	-	.	coverage=178;context=ACTCCCGGCATCGGCGCTGATTTCATTTTTTAGCAATGCCA;IPDRatio=1.47
CP008925 Salmonella_enterica_subsp._enterica_serovar_Cerro_87	kinModCall	modified_base	2427128	2427128	25	-	.	coverage=183;context=AACTCCCGGCATCGGCGCTGATTTCATTTTTTAGCAATGCC;IPDRatio=1.44
CP008925 Salmonella_enterica_subsp._enterica_serovar_Cerro_87	kinModCall	m6A	2427145	2427145	22	+	.	coverage=165;context=AAATCAGCGCCGATGCCGGGAGTTTTACCCTGCCCGGAACC;IPDRatio=1.45;frac=0.148;fracLow=0.068;fracUp=0.247;identificationQv=4
CP008925 Salmonella_enterica_subsp._enterica_serovar_Cerro_87	kinModCall	modified_base	2427149	2427149	35	+	.	coverage=159;context=CAGCGCCGATGCCGGGAGTTTTACCCTGCCCGGAACCTGGC;IPDRatio=1.63
CP008925 Salmonella_enterica_subsp._enterica_serovar_Cerro_87	kinModCall	m4C	2427153	2427153	37	+	.	coverage=168;context=GCCGATGCCGGGAGTTTTACCCTGCCCGGAACCTGGCAATT;IPDRatio=1.65;frac=0.536;fracLow=0.371;fracUp=0.686;identificationQv=14
CP008925 Salmonella_enterica_subsp._enterica_serovar_Cerro_87	kinModCall	m6A	2427162	2427162	35	+	.	coverage=170;context=GGGAGTTTTACCCTGCCCGGAACCTGGCAATTAGCGTGGGT;IPDRatio=1.62;frac=0.193;fracLow=0.119;fracUp=0.299;identificationQv=5
CP008925 Salmonella_enterica_subsp._enterica_serovar_Cerro_87	kinModCall	modified_base	2427164	2427164	46	+	.	coverage=169;context=GAGTTTTACCCTGCCCGGAACCTGGCAATTAGCGTGGGTGA;IPDRatio=1.99
CP008925 Salmonella_enterica_subsp._enterica_serovar_Cerro_87	kinModCall	modified_base	2427172	2427172	26	-	.	coverage=183;context=TTCCTGATTCACCCACGCTAATTGCCAGGTTCCGGGCAGGG;IPDRatio=1.46
CP008925 Salmonella_enterica_subsp._enterica_serovar_Cerro_87	kinModCall	modified_base	2427179	2427179	26	-	.	coverage=167;context=CAGGTGTTTCCTGATTCACCCACGCTAATTGCCAGGTTCCG;IPDRatio=1.44
CP008925 Salmonella_enterica_subsp._enterica_serovar_Cerro_87	kinModCall	modified_base	2427185	2427185	22	+	.	coverage=163;context=CTGGCAATTAGCGTGGGTGAATCAGGAAACACCTGCGTTGC;IPDRatio=1.40
CP008925 Salmonella_enterica_subsp._enterica_serovar_Cerro_87	kinModCall	modified_base	2427185	2427185	38	-	.	coverage=186;context=GCAACGCAGGTGTTTCCTGATTCACCCACGCTAATTGCCAG;IPDRatio=1.65
CP008925 Salmonella_enterica_subsp._enterica_serovar_Cerro_87	kinModCall	modified_base	2427192	2427192	40	+	.	coverage=171;context=TTAGCGTGGGTGAATCAGGAAACACCTGCGTTGCCTCAGCC;IPDRatio=1.64
CP008925 Salmonella_enterica_subsp._enterica_serovar_Cerro_87	kinModCall	modified_base	2427203	2427203	28	-	.	coverage=190;context=ACTCAATCGCTGGCTGAGGCAACGCAGGTGTTTCCTGATTC;IPDRatio=1.44
CP008925 Salmonella_enterica_subsp._enterica_serovar_Cerro_87	kinModCall	modified_base	2427218	2427218	21	-	.	coverage=182;context=CGCCGTCAATGACATACTCAATCGCTGGCTGAGGCAACGCA;IPDRatio=1.37
CP008925 Salmonella_enterica_subsp._enterica_serovar_Cerro_87	kinModCall	modified_base	2427222	2427222	36	-	.	coverage=185;context=CGGTCGCCGTCAATGACATACTCAATCGCTGGCTGAGGCAA;IPDRatio=1.53
CP008925 Salmonella_enterica_subsp._enterica_serovar_Cerro_87	kinModCall	modified_base	2427224	2427224	27	+	.	coverage=165;context=GCCTCAGCCAGCGATTGAGTATGTCATTGACGGCGACCGTG;IPDRatio=1.51
CP008925 Salmonella_enterica_subsp._enterica_serovar_Cerro_87	kinModCall	modified_base	2427225	2427225	32	-	.	coverage=182;context=TCACGGTCGCCGTCAATGACATACTCAATCGCTGGCTGAGG;IPDRatio=1.47
CP008925 Salmonella_enterica_subsp._enterica_serovar_Cerro_87	kinModCall	modified_base	2427226	2427226	45	-	.	coverage=186;context=TTCACGGTCGCCGTCAATGACATACTCAATCGCTGGCTGAG;IPDRatio=1.71
CP008925 Salmonella_enterica_subsp._enterica_serovar_Cerro_87	kinModCall	modified_base	2427229	2427229	31	+	.	coverage=164;context=AGCCAGCGATTGAGTATGTCATTGACGGCGACCGTGAATAC;IPDRatio=1.52
CP008925 Salmonella_enterica_subsp._enterica_serovar_Cerro_87	kinModCall	m6A	2427231	2427231	39	-	.	coverage=190;context=CGGTATTCACGGTCGCCGTCAATGACATACTCAATCGCTGG;IPDRatio=1.63;frac=0.352;fracLow=0.197;fracUp=0.491;identificationQv=30
CP008925 Salmonella_enterica_subsp._enterica_serovar_Cerro_87	kinModCall	modified_base	2427239	2427239	32	+	.	coverage=166;context=TGAGTATGTCATTGACGGCGACCGTGAATACCGGCATCTGG;IPDRatio=1.60
CP008925 Salmonella_enterica_subsp._enterica_serovar_Cerro_87	kinModCall	modified_base	2427244	2427244	29	-	.	coverage=190;context=CGCCTCCAGATGCCGGTATTCACGGTCGCCGTCAATGACAT;IPDRatio=1.49
CP008925 Salmonella_enterica_subsp._enterica_serovar_Cerro_87	kinModCall	modified_base	2427245	2427245	35	+	.	coverage=165;context=TGTCATTGACGGCGACCGTGAATACCGGCATCTGGAGGCGC;IPDRatio=1.59
CP008925 Salmonella_enterica_subsp._enterica_serovar_Cerro_87	kinModCall	modified_base	2427247	2427247	25	-	.	coverage=183;context=CTGCGCCTCCAGATGCCGGTATTCACGGTCGCCGTCAATGA;IPDRatio=1.41
CP008925 Salmonella_enterica_subsp._enterica_serovar_Cerro_87	kinModCall	modified_base	2427260	2427260	25	+	.	coverage=179;context=CCGTGAATACCGGCATCTGGAGGCGCAGCTTAACGACGCCA;IPDRatio=1.54
CP008925 Salmonella_enterica_subsp._enterica_serovar_Cerro_87	kinModCall	modified_base	2427272	2427272	21	+	.	coverage=181;context=GCATCTGGAGGCGCAGCTTAACGACGCCAACGAACGTAACG;IPDRatio=1.33
CP008925 Salmonella_enterica_subsp._enterica_serovar_Cerro_87	kinModCall	m6A	2427280	2427280	93	+	.	coverage=202;context=AGGCGCAGCTTAACGACGCCAACGAACGTAACGACGGGCAT;IPDRatio=2.69;frac=0.726;fracLow=0.626;fracUp=0.840;identificationQv=166
CP008925 Salmonella_enterica_subsp._enterica_serovar_Cerro_87	kinModCall	m6A	2427284	2427284	189	+	.	coverage=195;context=GCAGCTTAACGACGCCAACGAACGTAACGACGGGCATGCTA;IPDRatio=4.78;frac=0.789;fracLow=0.688;fracUp=0.890;identificationQv=191
CP008925 Salmonella_enterica_subsp._enterica_serovar_Cerro_87	kinModCall	modified_base	2427285	2427285	165	-	.	coverage=221;context=ATAGCATGCCCGTCGTTACGTTCGTTGGCGTCGTTAAGCTG;IPDRatio=3.37
CP008925 Salmonella_enterica_subsp._enterica_serovar_Cerro_87	kinModCall	modified_base	2427301	2427301	28	-	.	coverage=226;context=ACCGTGTATGGAGGCGATAGCATGCCCGTCGTTACGTTCGT;IPDRatio=1.51
CP008925 Salmonella_enterica_subsp._enterica_serovar_Cerro_87	kinModCall	m4C	2427312	2427312	54	+	.	coverage=202;context=GACGGGCATGCTATCGCCTCCATACACGGTAAGCTGGACGC;IPDRatio=1.83;frac=0.663;fracLow=0.464;fracUp=0.876;identificationQv=26
CP008925 Salmonella_enterica_subsp._enterica_serovar_Cerro_87	kinModCall	modified_base	2427313	2427313	22	+	.	coverage=198;context=ACGGGCATGCTATCGCCTCCATACACGGTAAGCTGGACGCC;IPDRatio=1.35
CP008925 Salmonella_enterica_subsp._enterica_serovar_Cerro_87	kinModCall	modified_base	2427323	2427323	24	-	.	coverage=230;context=ATGCGTCGATGGCGTCCAGCTTACCGTGTATGGAGGCGATA;IPDRatio=1.40
CP008925 Salmonella_enterica_subsp._enterica_serovar_Cerro_87	kinModCall	modified_base	2427342	2427342	24	+	.	coverage=210;context=AAGCTGGACGCCATCGACGCATGGACCGTTCGCTCGCGCGC;IPDRatio=1.40
CP008925 Salmonella_enterica_subsp._enterica_serovar_Cerro_87	kinModCall	modified_base	2427346	2427346	27	+	.	coverage=213;context=TGGACGCCATCGACGCATGGACCGTTCGCTCGCGCGCCGCC;IPDRatio=1.42
CP008925 Salmonella_enterica_subsp._enterica_serovar_Cerro_87	kinModCall	m4C	2427361	2427361	63	-	.	coverage=233;context=GCCGTGTAACAGGCTGGCGGCGCGCGAGCGAACGGTCCATG;IPDRatio=1.89;frac=0.429;fracLow=0.297;fracUp=0.564;identificationQv=9
CP008925 Salmonella_enterica_subsp._enterica_serovar_Cerro_87	kinModCall	modified_base	2427372	2427372	23	+	.	coverage=196;context=CGCTCGCGCGCCGCCAGCCTGTTACACGGCCTCGGCTTCTC;IPDRatio=1.42
CP008925 Salmonella_enterica_subsp._enterica_serovar_Cerro_87	kinModCall	modified_base	2427376	2427376	25	-	.	coverage=213;context=GTTAGAGAAGCCGAGGCCGTGTAACAGGCTGGCGGCGCGCG;IPDRatio=1.42
CP008925 Salmonella_enterica_subsp._enterica_serovar_Cerro_87	kinModCall	modified_base	2427388	2427388	22	+	.	coverage=212;context=GCCTGTTACACGGCCTCGGCTTCTCTAACGATCAGCTGGAA;IPDRatio=1.37
CP008925 Salmonella_enterica_subsp._enterica_serovar_Cerro_87	kinModCall	modified_base	2427391	2427391	26	-	.	coverage=232;context=GCGTTCCAGCTGATCGTTAGAGAAGCCGAGGCCGTGTAACA;IPDRatio=1.41
CP008925 Salmonella_enterica_subsp._enterica_serovar_Cerro_87	kinModCall	m6A	2427398	2427398	331	+	.	coverage=218;context=CGGCCTCGGCTTCTCTAACGATCAGCTGGAACGCCCGGTCA;IPDRatio=7.11;frac=1.000;fracLow=1.000;fracUp=1.000;identificationQv=307
CP008925 Salmonella_enterica_subsp._enterica_serovar_Cerro_87	kinModCall	m6A	2427399	2427399	349	-	.	coverage=235;context=CTGACCGGGCGTTCCAGCTGATCGTTAGAGAAGCCGAGGCC;IPDRatio=7.89;frac=1.000;fracLow=0.968;fracUp=1.000;identificationQv=349
CP008925 Salmonella_enterica_subsp._enterica_serovar_Cerro_87	kinModCall	modified_base	2427407	2427407	26	+	.	coverage=220;context=CTTCTCTAACGATCAGCTGGAACGCCCGGTCAGCGACTTTT;IPDRatio=1.47
CP008925 Salmonella_enterica_subsp._enterica_serovar_Cerro_87	kinModCall	modified_base	2427408	2427408	24	+	.	coverage=212;context=TTCTCTAACGATCAGCTGGAACGCCCGGTCAGCGACTTTTC;IPDRatio=1.43
CP008925 Salmonella_enterica_subsp._enterica_serovar_Cerro_87	kinModCall	modified_base	2427440	2427440	26	+	.	coverage=208;context=CGACTTTTCCGGCGGCTGGCGGATGCGCCTTAATCTGGCCC;IPDRatio=1.60
CP008925 Salmonella_enterica_subsp._enterica_serovar_Cerro_87	kinModCall	modified_base	2427441	2427441	31	+	.	coverage=187;context=GACTTTTCCGGCGGCTGGCGGATGCGCCTTAATCTGGCCCA;IPDRatio=1.62
CP008925 Salmonella_enterica_subsp._enterica_serovar_Cerro_87	kinModCall	modified_base	2427449	2427449	26	+	.	coverage=209;context=CGGCGGCTGGCGGATGCGCCTTAATCTGGCCCAGGCGCTGA;IPDRatio=1.42
CP008925 Salmonella_enterica_subsp._enterica_serovar_Cerro_87	kinModCall	modified_base	2427453	2427453	21	-	.	coverage=234;context=CAAATCAGCGCCTGGGCCAGATTAAGGCGCATCCGCCAGCC;IPDRatio=1.35
CP008925 Salmonella_enterica_subsp._enterica_serovar_Cerro_87	kinModCall	modified_base	2427480	2427480	50	+	.	coverage=193;context=CAGGCGCTGATTTGCCGTTCCGATTTACTGCTGCTCGACGA;IPDRatio=1.86
CP008925 Salmonella_enterica_subsp._enterica_serovar_Cerro_87	kinModCall	modified_base	2427488	2427488	21	-	.	coverage=237;context=TGGTCGGTTCGTCGAGCAGCAGTAAATCGGAACGGCAAATC;IPDRatio=1.35
CP008925 Salmonella_enterica_subsp._enterica_serovar_Cerro_87	kinModCall	modified_base	2427494	2427494	22	-	.	coverage=231;context=GGTGGTTGGTCGGTTCGTCGAGCAGCAGTAAATCGGAACGG;IPDRatio=1.38
CP008925 Salmonella_enterica_subsp._enterica_serovar_Cerro_87	kinModCall	modified_base	2427509	2427509	26	+	.	coverage=206;context=GCTGCTCGACGAACCGACCAACCACCTCGATCTGGATGCCG;IPDRatio=1.44
CP008925 Salmonella_enterica_subsp._enterica_serovar_Cerro_87	kinModCall	m6A	2427518	2427518	342	+	.	coverage=208;context=CGAACCGACCAACCACCTCGATCTGGATGCCGTCATCTGGC;IPDRatio=8.51;frac=1.000;fracLow=0.970;fracUp=1.000;identificationQv=297
CP008925 Salmonella_enterica_subsp._enterica_serovar_Cerro_87	kinModCall	m6A	2427519	2427519	306	-	.	coverage=238;context=AGCCAGATGACGGCATCCAGATCGAGGTGGTTGGTCGGTTC;IPDRatio=7.01;frac=1.000;fracLow=0.920;fracUp=1.000;identificationQv=279
CP008925 Salmonella_enterica_subsp._enterica_serovar_Cerro_87	kinModCall	modified_base	2427545	2427545	31	-	.	coverage=233;context=CTGGATAGCTCTTCAGCCATTTTTCCAGCCAGATGACGGCA;IPDRatio=1.48
CP008925 Salmonella_enterica_subsp._enterica_serovar_Cerro_87	kinModCall	modified_base	2427560	2427560	21	+	.	coverage=211;context=GGAAAAATGGCTGAAGAGCTATCCAGGCACCCTGATTCTGA;IPDRatio=1.31
CP008925 Salmonella_enterica_subsp._enterica_serovar_Cerro_87	kinModCall	m4C	2427565	2427565	97	-	.	coverage=229;context=GGAGATCAGAATCAGGGTGCCTGGATAGCTCTTCAGCCATT;IPDRatio=2.55;frac=0.477;fracLow=0.347;fracUp=0.622;identificationQv=55
CP008925 Salmonella_enterica_subsp._enterica_serovar_Cerro_87	kinModCall	m4C	2427570	2427570	22	+	.	coverage=210;context=CTGAAGAGCTATCCAGGCACCCTGATTCTGATCTCCCACGA;IPDRatio=1.40;frac=0.331;fracLow=0.176;fracUp=0.469;identificationQv=8
CP008925 Salmonella_enterica_subsp._enterica_serovar_Cerro_87	kinModCall	modified_base	2427576	2427576	22	-	.	coverage=235;context=TCGCGATCGTGGGAGATCAGAATCAGGGTGCCTGGATAGCT;IPDRatio=1.38
CP008925 Salmonella_enterica_subsp._enterica_serovar_Cerro_87	kinModCall	m6A	2427580	2427580	339	+	.	coverage=212;context=ATCCAGGCACCCTGATTCTGATCTCCCACGATCGCGATTTT;IPDRatio=5.99;frac=0.995;fracLow=0.988;fracUp=1.000;identificationQv=326
CP008925 Salmonella_enterica_subsp._enterica_serovar_Cerro_87	kinModCall	m6A	2427581	2427581	318	-	.	coverage=239;context=GAAAATCGCGATCGTGGGAGATCAGAATCAGGGTGCCTGGA;IPDRatio=8.78;frac=1.000;fracLow=0.985;fracUp=1.000;identificationQv=263
CP008925 Salmonella_enterica_subsp._enterica_serovar_Cerro_87	kinModCall	m6A	2427590	2427590	353	+	.	coverage=216;context=CCTGATTCTGATCTCCCACGATCGCGATTTTCTTGACCCGA;IPDRatio=8.76;frac=1.000;fracLow=0.984;fracUp=1.000;identificationQv=298
CP008925 Salmonella_enterica_subsp._enterica_serovar_Cerro_87	kinModCall	m6A	2427591	2427591	307	-	.	coverage=238;context=ATCGGGTCAAGAAAATCGCGATCGTGGGAGATCAGAATCAG;IPDRatio=7.29;frac=0.981;fracLow=0.896;fracUp=1.000;identificationQv=205
CP008925 Salmonella_enterica_subsp._enterica_serovar_Cerro_87	kinModCall	modified_base	2427602	2427602	25	+	.	coverage=216;context=CTCCCACGATCGCGATTTTCTTGACCCGATAGTGGATAAAA;IPDRatio=1.42
CP008925 Salmonella_enterica_subsp._enterica_serovar_Cerro_87	kinModCall	modified_base	2427606	2427606	21	+	.	coverage=221;context=CACGATCGCGATTTTCTTGACCCGATAGTGGATAAAATTAT;IPDRatio=1.40
CP008925 Salmonella_enterica_subsp._enterica_serovar_Cerro_87	kinModCall	modified_base	2427620	2427620	47	-	.	coverage=242;context=GCTGTTCGATATGGATAATTTTATCCACTATCGGGTCAAGA;IPDRatio=1.70
CP008925 Salmonella_enterica_subsp._enterica_serovar_Cerro_87	kinModCall	modified_base	2427625	2427625	32	+	.	coverage=218;context=ACCCGATAGTGGATAAAATTATCCATATCGAACAGCAGACT;IPDRatio=1.51
CP008925 Salmonella_enterica_subsp._enterica_serovar_Cerro_87	kinModCall	modified_base	2427634	2427634	23	-	.	coverage=247;context=CTCGAACAGAGTCTGCTGTTCGATATGGATAATTTTATCCA;IPDRatio=1.39
CP008925 Salmonella_enterica_subsp._enterica_serovar_Cerro_87	kinModCall	m6A	2427645	2427645	337	-	.	coverage=240;context=TTACCGGTGTACTCGAACAGAGTCTGCTGTTCGATATGGAT;IPDRatio=6.84;frac=1.000;fracLow=0.942;fracUp=1.000;identificationQv=329
CP008925 Salmonella_enterica_subsp._enterica_serovar_Cerro_87	kinModCall	modified_base	2427662	2427662	26	+	.	coverage=190;context=GACTCTGTTCGAGTACACCGGTAACTACAGCGCGTTTGAAG;IPDRatio=1.45
CP008925 Salmonella_enterica_subsp._enterica_serovar_Cerro_87	kinModCall	modified_base	2427664	2427664	21	+	.	coverage=225;context=CTCTGTTCGAGTACACCGGTAACTACAGCGCGTTTGAAGTT;IPDRatio=1.39
CP008925 Salmonella_enterica_subsp._enterica_serovar_Cerro_87	kinModCall	modified_base	2427666	2427666	21	-	.	coverage=220;context=TGAACTTCAAACGCGCTGTAGTTACCGGTGTACTCGAACAG;IPDRatio=1.33
CP008925 Salmonella_enterica_subsp._enterica_serovar_Cerro_87	kinModCall	modified_base	2427673	2427673	35	-	.	coverage=249;context=GGCGCGCTGAACTTCAAACGCGCTGTAGTTACCGGTGTACT;IPDRatio=1.57
CP008925 Salmonella_enterica_subsp._enterica_serovar_Cerro_87	kinModCall	modified_base	2427680	2427680	23	+	.	coverage=228;context=CGGTAACTACAGCGCGTTTGAAGTTCAGCGCGCCACGCGCC;IPDRatio=1.40
CP008925 Salmonella_enterica_subsp._enterica_serovar_Cerro_87	kinModCall	modified_base	2427700	2427700	29	-	.	coverage=247;context=CATCGCCTGCTGCTGCGCCAGGCGCGTGGCGCGCTGAACTT;IPDRatio=1.48
CP008925 Salmonella_enterica_subsp._enterica_serovar_Cerro_87	kinModCall	modified_base	2427713	2427713	33	+	.	coverage=225;context=CACGCGCCTGGCGCAGCAGCAGGCGATGTATGAGAGTCAGC;IPDRatio=1.53
CP008925 Salmonella_enterica_subsp._enterica_serovar_Cerro_87	kinModCall	modified_base	2427724	2427724	55	-	.	coverage=246;context=CACACGCTCCTGCTGACTCTCATACATCGCCTGCTGCTGCG;IPDRatio=1.78
CP008925 Salmonella_enterica_subsp._enterica_serovar_Cerro_87	kinModCall	modified_base	2427737	2427737	25	+	.	coverage=228;context=GATGTATGAGAGTCAGCAGGAGCGTGTGGCGCATCTGCAAA;IPDRatio=1.37
CP008925 Salmonella_enterica_subsp._enterica_serovar_Cerro_87	kinModCall	modified_base	2427746	2427746	21	-	.	coverage=242;context=CGATGTAGCTTTGCAGATGCGCCACACGCTCCTGCTGACTC;IPDRatio=1.34
CP008925 Salmonella_enterica_subsp._enterica_serovar_Cerro_87	kinModCall	m4C	2427766	2427766	49	-	.	coverage=259;context=GGCCTTGGCGCGGAAACGGTCGATGTAGCTTTGCAGATGCG;IPDRatio=1.73;frac=0.408;fracLow=0.295;fracUp=0.532;identificationQv=34
CP008925 Salmonella_enterica_subsp._enterica_serovar_Cerro_87	kinModCall	m6A	2427772	2427772	24	-	.	coverage=260;context=CTTGGTGGCCTTGGCGCGGAAACGGTCGATGTAGCTTTGCA;IPDRatio=1.42;frac=0.206;fracLow=0.122;fracUp=0.292;identificationQv=33
CP008925 Salmonella_enterica_subsp._enterica_serovar_Cerro_87	kinModCall	modified_base	2427818	2427818	40	+	.	coverage=223;context=GCAGGCGCAAAGCCGTATCAAGATGCTGGAGCGTATGGAGT;IPDRatio=1.59
CP008925 Salmonella_enterica_subsp._enterica_serovar_Cerro_87	kinModCall	modified_base	2427819	2427819	35	-	.	coverage=244;context=AACTCCATACGCTCCAGCATCTTGATACGGCTTTGCGCCTG;IPDRatio=1.54
CP008925 Salmonella_enterica_subsp._enterica_serovar_Cerro_87	kinModCall	modified_base	2427830	2427830	76	+	.	coverage=213;context=CCGTATCAAGATGCTGGAGCGTATGGAGTTGATTGCGCCGG;IPDRatio=2.05
CP008925 Salmonella_enterica_subsp._enterica_serovar_Cerro_87	kinModCall	modified_base	2427839	2427839	22	-	.	coverage=249;context=CGACATGAGCCGGCGCAATCAACTCCATACGCTCCAGCATC;IPDRatio=1.35
CP008925 Salmonella_enterica_subsp._enterica_serovar_Cerro_87	kinModCall	modified_base	2427842	2427842	21	-	.	coverage=245;context=TGTCGACATGAGCCGGCGCAATCAACTCCATACGCTCCAGC;IPDRatio=1.34
CP008925 Salmonella_enterica_subsp._enterica_serovar_Cerro_87	kinModCall	modified_base	2427848	2427848	21	+	.	coverage=217;context=GCGTATGGAGTTGATTGCGCCGGCTCATGTCGACAACCCGT;IPDRatio=1.35
CP008925 Salmonella_enterica_subsp._enterica_serovar_Cerro_87	kinModCall	modified_base	2427852	2427852	27	-	.	coverage=246;context=TGGAACGGGTTGTCGACATGAGCCGGCGCAATCAACTCCAT;IPDRatio=1.38
CP008925 Salmonella_enterica_subsp._enterica_serovar_Cerro_87	kinModCall	modified_base	2427855	2427855	30	-	.	coverage=251;context=AAATGGAACGGGTTGTCGACATGAGCCGGCGCAATCAACTC;IPDRatio=1.46
CP008925 Salmonella_enterica_subsp._enterica_serovar_Cerro_87	kinModCall	modified_base	2427860	2427860	32	+	.	coverage=234;context=GATTGCGCCGGCTCATGTCGACAACCCGTTCCATTTCAGCT;IPDRatio=1.48
CP008925 Salmonella_enterica_subsp._enterica_serovar_Cerro_87	kinModCall	modified_base	2427866	2427866	36	-	.	coverage=245;context=CGCGGAAGCTGAAATGGAACGGGTTGTCGACATGAGCCGGC;IPDRatio=1.75
CP008925 Salmonella_enterica_subsp._enterica_serovar_Cerro_87	kinModCall	modified_base	2427871	2427871	50	+	.	coverage=231;context=CTCATGTCGACAACCCGTTCCATTTCAGCTTCCGCGCGCCG;IPDRatio=1.75
CP008925 Salmonella_enterica_subsp._enterica_serovar_Cerro_87	kinModCall	modified_base	2427872	2427872	25	+	.	coverage=234;context=TCATGTCGACAACCCGTTCCATTTCAGCTTCCGCGCGCCGG;IPDRatio=1.38
CP008925 Salmonella_enterica_subsp._enterica_serovar_Cerro_87	kinModCall	m4C	2427902	2427902	53	+	.	coverage=228;context=CCGCGCGCCGGAAAGCCTGCCGAACCCGCTGCTGAAGATGG;IPDRatio=1.81;frac=0.445;fracLow=0.314;fracUp=0.588;identificationQv=27
CP008925 Salmonella_enterica_subsp._enterica_serovar_Cerro_87	kinModCall	modified_base	2427925	2427925	37	-	.	coverage=252;context=GCCATAACCTGCGCTGACTTTTTCCATCTTCAGCAGCGGGT;IPDRatio=1.49
CP008925 Salmonella_enterica_subsp._enterica_serovar_Cerro_87	kinModCall	modified_base	2427926	2427926	31	-	.	coverage=246;context=CGCCATAACCTGCGCTGACTTTTTCCATCTTCAGCAGCGGG;IPDRatio=1.45
CP008925 Salmonella_enterica_subsp._enterica_serovar_Cerro_87	kinModCall	modified_base	2427936	2427936	22	+	.	coverage=248;context=AAGATGGAAAAAGTCAGCGCAGGTTATGGCGATCGCATCAT;IPDRatio=1.36
CP008925 Salmonella_enterica_subsp._enterica_serovar_Cerro_87	kinModCall	modified_base	2427940	2427940	34	-	.	coverage=266;context=CAGAATGATGCGATCGCCATAACCTGCGCTGACTTTTTCCA;IPDRatio=1.52
CP008925 Salmonella_enterica_subsp._enterica_serovar_Cerro_87	kinModCall	m6A	2427947	2427947	356	+	.	coverage=248;context=AGTCAGCGCAGGTTATGGCGATCGCATCATTCTGGAATCCA;IPDRatio=7.72;frac=0.985;fracLow=0.982;fracUp=1.000;identificationQv=342
CP008925 Salmonella_enterica_subsp._enterica_serovar_Cerro_87	kinModCall	m6A	2427948	2427948	394	-	.	coverage=265;context=ATGGATTCCAGAATGATGCGATCGCCATAACCTGCGCTGAC;IPDRatio=8.10;frac=1.000;fracLow=0.952;fracUp=1.000;identificationQv=396
CP008925 Salmonella_enterica_subsp._enterica_serovar_Cerro_87	kinModCall	modified_base	2427952	2427952	23	+	.	coverage=240;context=GCGCAGGTTATGGCGATCGCATCATTCTGGAATCCATCAAG;IPDRatio=1.35
CP008925 Salmonella_enterica_subsp._enterica_serovar_Cerro_87	kinModCall	modified_base	2427954	2427954	25	+	.	coverage=250;context=GCAGGTTATGGCGATCGCATCATTCTGGAATCCATCAAGCT;IPDRatio=1.43
CP008925 Salmonella_enterica_subsp._enterica_serovar_Cerro_87	kinModCall	modified_base	2427962	2427962	30	+	.	coverage=249;context=TGGCGATCGCATCATTCTGGAATCCATCAAGCTGAACCTGG;IPDRatio=1.46
CP008925 Salmonella_enterica_subsp._enterica_serovar_Cerro_87	kinModCall	modified_base	2427968	2427968	21	-	.	coverage=263;context=CGGGCACCAGGTTCAGCTTGATGGATTCCAGAATGATGCGA;IPDRatio=1.32
CP008925 Salmonella_enterica_subsp._enterica_serovar_Cerro_87	kinModCall	modified_base	2427971	2427971	22	+	.	coverage=236;context=CATCATTCTGGAATCCATCAAGCTGAACCTGGTGCCCGGCT;IPDRatio=1.36
CP008925 Salmonella_enterica_subsp._enterica_serovar_Cerro_87	kinModCall	modified_base	2427975	2427975	29	+	.	coverage=234;context=ATTCTGGAATCCATCAAGCTGAACCTGGTGCCCGGCTCGCG;IPDRatio=1.38
CP008925 Salmonella_enterica_subsp._enterica_serovar_Cerro_87	kinModCall	modified_base	2427980	2427980	41	-	.	coverage=266;context=CGATACGCGAGCCGGGCACCAGGTTCAGCTTGATGGATTCC;IPDRatio=1.57
CP008925 Salmonella_enterica_subsp._enterica_serovar_Cerro_87	kinModCall	modified_base	2428006	2428006	28	+	.	coverage=245;context=CCGGCTCGCGTATCGGCCTGCTGGGCCGCAACGGCGCGGGG;IPDRatio=1.46
CP008925 Salmonella_enterica_subsp._enterica_serovar_Cerro_87	kinModCall	modified_base	2428015	2428015	30	+	.	coverage=249;context=GTATCGGCCTGCTGGGCCGCAACGGCGCGGGGAAATCGACG;IPDRatio=1.46
CP008925 Salmonella_enterica_subsp._enterica_serovar_Cerro_87	kinModCall	modified_base	2428016	2428016	47	+	.	coverage=247;context=TATCGGCCTGCTGGGCCGCAACGGCGCGGGGAAATCGACGC;IPDRatio=1.66
CP008925 Salmonella_enterica_subsp._enterica_serovar_Cerro_87	kinModCall	modified_base	2428027	2428027	29	+	.	coverage=253;context=TGGGCCGCAACGGCGCGGGGAAATCGACGCTGATCAAGCTG;IPDRatio=1.45
CP008925 Salmonella_enterica_subsp._enterica_serovar_Cerro_87	kinModCall	modified_base	2428029	2428029	34	-	.	coverage=255;context=AGCAGCTTGATCAGCGTCGATTTCCCCGCGCCGTTGCGGCC;IPDRatio=1.47
CP008925 Salmonella_enterica_subsp._enterica_serovar_Cerro_87	kinModCall	modified_base	2428030	2428030	23	-	.	coverage=264;context=CAGCAGCTTGATCAGCGTCGATTTCCCCGCGCCGTTGCGGC;IPDRatio=1.35
CP008925 Salmonella_enterica_subsp._enterica_serovar_Cerro_87	kinModCall	modified_base	2428032	2428032	30	-	.	coverage=263;context=GCCAGCAGCTTGATCAGCGTCGATTTCCCCGCGCCGTTGCG;IPDRatio=1.49
CP008925 Salmonella_enterica_subsp._enterica_serovar_Cerro_87	kinModCall	modified_base	2428033	2428033	26	+	.	coverage=247;context=GCAACGGCGCGGGGAAATCGACGCTGATCAAGCTGCTGGCG;IPDRatio=1.40
CP008925 Salmonella_enterica_subsp._enterica_serovar_Cerro_87	kinModCall	m6A	2428039	2428039	419	+	.	coverage=246;context=GCGCGGGGAAATCGACGCTGATCAAGCTGCTGGCGGGCGAA;IPDRatio=8.60;frac=0.998;fracLow=0.983;fracUp=1.000;identificationQv=376
CP008925 Salmonella_enterica_subsp._enterica_serovar_Cerro_87	kinModCall	m6A	2428040	2428040	421	-	.	coverage=264;context=GTTCGCCCGCCAGCAGCTTGATCAGCGTCGATTTCCCCGCG;IPDRatio=7.60;frac=0.955;fracLow=0.923;fracUp=0.973;identificationQv=392
CP008925 Salmonella_enterica_subsp._enterica_serovar_Cerro_87	kinModCall	modified_base	2428043	2428043	28	+	.	coverage=236;context=GGGGAAATCGACGCTGATCAAGCTGCTGGCGGGCGAACTGG;IPDRatio=1.43
CP008925 Salmonella_enterica_subsp._enterica_serovar_Cerro_87	kinModCall	modified_base	2428046	2428046	23	-	.	coverage=260;context=GTTCCAGTTCGCCCGCCAGCAGCTTGATCAGCGTCGATTTC;IPDRatio=1.35
CP008925 Salmonella_enterica_subsp._enterica_serovar_Cerro_87	kinModCall	modified_base	2428058	2428058	22	+	.	coverage=247;context=GATCAAGCTGCTGGCGGGCGAACTGGAACCGTTGCACGGTG;IPDRatio=1.34
CP008925 Salmonella_enterica_subsp._enterica_serovar_Cerro_87	kinModCall	modified_base	2428059	2428059	24	+	.	coverage=243;context=ATCAAGCTGCTGGCGGGCGAACTGGAACCGTTGCACGGTGA;IPDRatio=1.39
CP008925 Salmonella_enterica_subsp._enterica_serovar_Cerro_87	kinModCall	modified_base	2428079	2428079	21	+	.	coverage=245;context=ACTGGAACCGTTGCACGGTGAAATCGGCCTCGCCAAAGGCA;IPDRatio=1.34
CP008925 Salmonella_enterica_subsp._enterica_serovar_Cerro_87	kinModCall	modified_base	2428081	2428081	21	-	.	coverage=261;context=AATGCCTTTGGCGAGGCCGATTTCACCGTGCAACGGTTCCA;IPDRatio=1.37
CP008925 Salmonella_enterica_subsp._enterica_serovar_Cerro_87	kinModCall	modified_base	2428082	2428082	27	-	.	coverage=263;context=TAATGCCTTTGGCGAGGCCGATTTCACCGTGCAACGGTTCC;IPDRatio=1.42
CP008925 Salmonella_enterica_subsp._enterica_serovar_Cerro_87	kinModCall	modified_base	2428084	2428084	25	-	.	coverage=248;context=CTTAATGCCTTTGGCGAGGCCGATTTCACCGTGCAACGGTT;IPDRatio=1.38
CP008925 Salmonella_enterica_subsp._enterica_serovar_Cerro_87	kinModCall	m6A	2428101	2428101	45	-	.	coverage=269;context=TGGGCGAAGTAGCCGAGCTTAATGCCTTTGGCGAGGCCGAT;IPDRatio=1.54;frac=0.164;fracLow=0.031;fracUp=0.234;identificationQv=5
CP008925 Salmonella_enterica_subsp._enterica_serovar_Cerro_87	kinModCall	modified_base	2428104	2428104	23	-	.	coverage=250;context=TGCTGGGCGAAGTAGCCGAGCTTAATGCCTTTGGCGAGGCC;IPDRatio=1.36
CP008925 Salmonella_enterica_subsp._enterica_serovar_Cerro_87	kinModCall	modified_base	2428114	2428114	35	-	.	coverage=260;context=CTCCAGTTGGTGCTGGGCGAAGTAGCCGAGCTTAATGCCTT;IPDRatio=1.51
CP008925 Salmonella_enterica_subsp._enterica_serovar_Cerro_87	kinModCall	modified_base	2428126	2428126	21	-	.	coverage=244;context=GGCGCGCAGGAACTCCAGTTGGTGCTGGGCGAAGTAGCCGA;IPDRatio=1.37
CP008925 Salmonella_enterica_subsp._enterica_serovar_Cerro_87	kinModCall	modified_base	2428133	2428133	23	+	.	coverage=242;context=CTTCGCCCAGCACCAACTGGAGTTCCTGCGCGCCGATGAAT;IPDRatio=1.36
CP008925 Salmonella_enterica_subsp._enterica_serovar_Cerro_87	kinModCall	m6A	2428136	2428136	79	-	.	coverage=266;context=GGGATTCATCGGCGCGCAGGAACTCCAGTTGGTGCTGGGCG;IPDRatio=2.03;frac=0.297;fracLow=0.224;fracUp=0.384;identificationQv=35
CP008925 Salmonella_enterica_subsp._enterica_serovar_Cerro_87	kinModCall	modified_base	2428154	2428154	25	-	.	coverage=208;context=GCGCCATATGCTGCAGCGGGGATTCATCGGCGCGCAGGAAC;IPDRatio=1.45
CP008925 Salmonella_enterica_subsp._enterica_serovar_Cerro_87	kinModCall	modified_base	2428190	2428190	33	+	.	coverage=257;context=GGCGCGTCTGGCGCCGCAGGAACTGGAGCAGAAGCTGCGCG;IPDRatio=1.51
CP008925 Salmonella_enterica_subsp._enterica_serovar_Cerro_87	kinModCall	modified_base	2428193	2428193	28	-	.	coverage=257;context=AGTCGCGCAGCTTCTGCTCCAGTTCCTGCGGCGCCAGACGC;IPDRatio=1.36
CP008925 Salmonella_enterica_subsp._enterica_serovar_Cerro_87	kinModCall	modified_base	2428212	2428212	27	+	.	coverage=256;context=CTGGAGCAGAAGCTGCGCGACTATCTCGGCGGCTTCGGTTT;IPDRatio=1.48
CP008925 Salmonella_enterica_subsp._enterica_serovar_Cerro_87	kinModCall	m4C	2428219	2428219	56	-	.	coverage=248;context=GCCCTGGAAACCGAAGCCGCCGAGATAGTCGCGCAGCTTCT;IPDRatio=1.80;frac=0.570;fracLow=0.429;fracUp=0.802;identificationQv=50
CP008925 Salmonella_enterica_subsp._enterica_serovar_Cerro_87	kinModCall	modified_base	2428231	2428231	24	+	.	coverage=249;context=ACTATCTCGGCGGCTTCGGTTTCCAGGGCGACAAAGTAACG;IPDRatio=1.39
CP008925 Salmonella_enterica_subsp._enterica_serovar_Cerro_87	kinModCall	modified_base	2428245	2428245	43	+	.	coverage=242;context=TTCGGTTTCCAGGGCGACAAAGTAACGGAAGAGACGCAACG;IPDRatio=1.87
CP008925 Salmonella_enterica_subsp._enterica_serovar_Cerro_87	kinModCall	modified_base	2428247	2428247	24	-	.	coverage=253;context=AACGTTGCGTCTCTTCCGTTACTTTGTCGCCCTGGAAACCG;IPDRatio=1.36
CP008925 Salmonella_enterica_subsp._enterica_serovar_Cerro_87	kinModCall	modified_base	2428256	2428256	21	-	.	coverage=267;context=CGCCGGAGAAACGTTGCGTCTCTTCCGTTACTTTGTCGCCC;IPDRatio=1.31
CP008925 Salmonella_enterica_subsp._enterica_serovar_Cerro_87	kinModCall	m6A	2428283	2428283	31	+	.	coverage=254;context=ACGTTTCTCCGGCGGCGAGAAAGCGCGCCTGGTACTGGCGC;IPDRatio=1.49;frac=0.356;fracLow=0.197;fracUp=0.524;identificationQv=34
CP008925 Salmonella_enterica_subsp._enterica_serovar_Cerro_87	kinModCall	m4C	2428290	2428290	75	+	.	coverage=259;context=TCCGGCGGCGAGAAAGCGCGCCTGGTACTGGCGCTGATCGT;IPDRatio=1.95;frac=0.511;fracLow=0.374;fracUp=0.649;identificationQv=39
CP008925 Salmonella_enterica_subsp._enterica_serovar_Cerro_87	kinModCall	modified_base	2428292	2428292	26	-	.	coverage=271;context=AGACGATCAGCGCCAGTACCAGGCGCGCTTTCTCGCCGCCG;IPDRatio=1.43
CP008925 Salmonella_enterica_subsp._enterica_serovar_Cerro_87	kinModCall	modified_base	2428293	2428293	26	+	.	coverage=245;context=GGCGGCGAGAAAGCGCGCCTGGTACTGGCGCTGATCGTCTG;IPDRatio=1.48
CP008925 Salmonella_enterica_subsp._enterica_serovar_Cerro_87	kinModCall	modified_base	2428295	2428295	30	-	.	coverage=271;context=GCCAGACGATCAGCGCCAGTACCAGGCGCGCTTTCTCGCCG;IPDRatio=1.42
CP008925 Salmonella_enterica_subsp._enterica_serovar_Cerro_87	kinModCall	modified_base	2428296	2428296	29	-	.	coverage=268;context=TGCCAGACGATCAGCGCCAGTACCAGGCGCGCTTTCTCGCC;IPDRatio=1.45
CP008925 Salmonella_enterica_subsp._enterica_serovar_Cerro_87	kinModCall	modified_base	2428298	2428298	31	-	.	coverage=255;context=GCTGCCAGACGATCAGCGCCAGTACCAGGCGCGCTTTCTCG;IPDRatio=1.51
CP008925 Salmonella_enterica_subsp._enterica_serovar_Cerro_87	kinModCall	m6A	2428306	2428306	442	+	.	coverage=249;context=CGCGCCTGGTACTGGCGCTGATCGTCTGGCAGCGTCCAAAT;IPDRatio=8.82;frac=1.000;fracLow=0.993;fracUp=1.000;identificationQv=443
CP008925 Salmonella_enterica_subsp._enterica_serovar_Cerro_87	kinModCall	m6A	2428307	2428307	443	-	.	coverage=265;context=GATTTGGACGCTGCCAGACGATCAGCGCCAGTACCAGGCGC;IPDRatio=8.72;frac=1.000;fracLow=1.000;fracUp=1.000;identificationQv=418
CP008925 Salmonella_enterica_subsp._enterica_serovar_Cerro_87	kinModCall	modified_base	2428310	2428310	22	+	.	coverage=248;context=CCTGGTACTGGCGCTGATCGTCTGGCAGCGTCCAAATCTGC;IPDRatio=1.34
CP008925 Salmonella_enterica_subsp._enterica_serovar_Cerro_87	kinModCall	modified_base	2428315	2428315	26	-	.	coverage=263;context=CAGCAGCAGATTTGGACGCTGCCAGACGATCAGCGCCAGTA;IPDRatio=1.41
CP008925 Salmonella_enterica_subsp._enterica_serovar_Cerro_87	kinModCall	modified_base	2428320	2428320	35	+	.	coverage=259;context=GCGCTGATCGTCTGGCAGCGTCCAAATCTGCTGCTGCTCGA;IPDRatio=1.54
CP008925 Salmonella_enterica_subsp._enterica_serovar_Cerro_87	kinModCall	modified_base	2428325	2428325	23	-	.	coverage=262;context=GTTCATCGAGCAGCAGCAGATTTGGACGCTGCCAGACGATC;IPDRatio=1.39
CP008925 Salmonella_enterica_subsp._enterica_serovar_Cerro_87	kinModCall	modified_base	2428328	2428328	21	-	.	coverage=270;context=TCGGTTCATCGAGCAGCAGCAGATTTGGACGCTGCCAGACG;IPDRatio=1.31
CP008925 Salmonella_enterica_subsp._enterica_serovar_Cerro_87	kinModCall	modified_base	2428331	2428331	27	-	.	coverage=271;context=TGGTCGGTTCATCGAGCAGCAGCAGATTTGGACGCTGCCAG;IPDRatio=1.42
CP008925 Salmonella_enterica_subsp._enterica_serovar_Cerro_87	kinModCall	modified_base	2428337	2428337	24	-	.	coverage=268;context=GGTGGTTGGTCGGTTCATCGAGCAGCAGCAGATTTGGACGC;IPDRatio=1.34
CP008925 Salmonella_enterica_subsp._enterica_serovar_Cerro_87	kinModCall	modified_base	2428340	2428340	22	+	.	coverage=265;context=TCCAAATCTGCTGCTGCTCGATGAACCGACCAACCACCTGG;IPDRatio=1.36
CP008925 Salmonella_enterica_subsp._enterica_serovar_Cerro_87	kinModCall	modified_base	2428346	2428346	34	-	.	coverage=275;context=CGAGATCCAGGTGGTTGGTCGGTTCATCGAGCAGCAGCAGA;IPDRatio=1.63
CP008925 Salmonella_enterica_subsp._enterica_serovar_Cerro_87	kinModCall	m4C	2428347	2428347	62	-	.	coverage=270;context=TCGAGATCCAGGTGGTTGGTCGGTTCATCGAGCAGCAGCAG;IPDRatio=1.83;frac=0.864;fracLow=0.644;fracUp=1.000;identificationQv=8
CP008925 Salmonella_enterica_subsp._enterica_serovar_Cerro_87	kinModCall	m6A	2428361	2428361	406	+	.	coverage=264;context=TGAACCGACCAACCACCTGGATCTCGACATGCGTCAGGCGC;IPDRatio=8.89;frac=0.967;fracLow=0.936;fracUp=0.983;identificationQv=386
CP008925 Salmonella_enterica_subsp._enterica_serovar_Cerro_87	kinModCall	m6A	2428362	2428362	414	-	.	coverage=268;context=AGCGCCTGACGCATGTCGAGATCCAGGTGGTTGGTCGGTTC;IPDRatio=7.32;frac=1.000;fracLow=1.000;fracUp=1.000;identificationQv=362
CP008925 Salmonella_enterica_subsp._enterica_serovar_Cerro_87	kinModCall	modified_base	2428363	2428363	21	-	.	coverage=248;context=GAGCGCCTGACGCATGTCGAGATCCAGGTGGTTGGTCGGTT;IPDRatio=1.37
CP008925 Salmonella_enterica_subsp._enterica_serovar_Cerro_87	kinModCall	modified_base	2428403	2428403	24	-	.	coverage=255;context=CGACGACCAATGCGCCTTCGAAATCAATCAGCGCTTCGGTG;IPDRatio=1.40
CP008925 Salmonella_enterica_subsp._enterica_serovar_Cerro_87	kinModCall	modified_base	2428413	2428413	25	+	.	coverage=248;context=CTGATTGATTTCGAAGGCGCATTGGTCGTCGTGTCGCACGA;IPDRatio=1.47
CP008925 Salmonella_enterica_subsp._enterica_serovar_Cerro_87	kinModCall	modified_base	2428414	2428414	23	-	.	coverage=247;context=GTCGTGCGACACGACGACCAATGCGCCTTCGAAATCAATCA;IPDRatio=1.37
CP008925 Salmonella_enterica_subsp._enterica_serovar_Cerro_87	kinModCall	modified_base	2428424	2428424	32	-	.	coverage=254;context=TCAGGTGGCGGTCGTGCGACACGACGACCAATGCGCCTTCG;IPDRatio=1.48
CP008925 Salmonella_enterica_subsp._enterica_serovar_Cerro_87	kinModCall	modified_base	2428438	2428438	22	-	.	coverage=243;context=AGTGGTGGAGCGAATCAGGTGGCGGTCGTGCGACACGACGA;IPDRatio=1.35
CP008925 Salmonella_enterica_subsp._enterica_serovar_Cerro_87	kinModCall	modified_base	2428445	2428445	25	-	.	coverage=245;context=GGTCGTCAGTGGTGGAGCGAATCAGGTGGCGGTCGTGCGAC;IPDRatio=1.39
CP008925 Salmonella_enterica_subsp._enterica_serovar_Cerro_87	kinModCall	modified_base	2428458	2428458	40	-	.	coverage=242;context=TGAACCAGATAGAGGTCGTCAGTGGTGGAGCGAATCAGGTG;IPDRatio=1.55
CP008925 Salmonella_enterica_subsp._enterica_serovar_Cerro_87	kinModCall	m4C	2428467	2428467	67	+	.	coverage=245;context=CGCTCCACCACTGACGACCTCTATCTGGTTCACGACAAAAA;IPDRatio=1.93;frac=0.548;fracLow=0.404;fracUp=0.691;identificationQv=34
CP008925 Salmonella_enterica_subsp._enterica_serovar_Cerro_87	kinModCall	modified_base	2428477	2428477	23	+	.	coverage=239;context=CTGACGACCTCTATCTGGTTCACGACAAAAAGGTCGAGCCG;IPDRatio=1.35
CP008925 Salmonella_enterica_subsp._enterica_serovar_Cerro_87	kinModCall	modified_base	2428487	2428487	23	+	.	coverage=229;context=CTATCTGGTTCACGACAAAAAGGTCGAGCCGTTCGACGGCG;IPDRatio=1.43
CP008925 Salmonella_enterica_subsp._enterica_serovar_Cerro_87	kinModCall	modified_base	2428508	2428508	47	+	.	coverage=239;context=GGTCGAGCCGTTCGACGGCGACCTGGAGGATTATCAGCAGT;IPDRatio=1.68
CP008925 Salmonella_enterica_subsp._enterica_serovar_Cerro_87	kinModCall	modified_base	2428512	2428512	28	+	.	coverage=233;context=GAGCCGTTCGACGGCGACCTGGAGGATTATCAGCAGTGGCT;IPDRatio=1.47
CP008925 Salmonella_enterica_subsp._enterica_serovar_Cerro_87	kinModCall	modified_base	2428514	2428514	27	+	.	coverage=238;context=GCCGTTCGACGGCGACCTGGAGGATTATCAGCAGTGGCTGA;IPDRatio=1.49
CP008925 Salmonella_enterica_subsp._enterica_serovar_Cerro_87	kinModCall	modified_base	2428515	2428515	21	+	.	coverage=231;context=CCGTTCGACGGCGACCTGGAGGATTATCAGCAGTGGCTGAG;IPDRatio=1.41
CP008925 Salmonella_enterica_subsp._enterica_serovar_Cerro_87	kinModCall	modified_base	2428517	2428517	29	+	.	coverage=233;context=GTTCGACGGCGACCTGGAGGATTATCAGCAGTGGCTGAGCG;IPDRatio=1.46
CP008925 Salmonella_enterica_subsp._enterica_serovar_Cerro_87	kinModCall	modified_base	2428520	2428520	42	+	.	coverage=238;context=CGACGGCGACCTGGAGGATTATCAGCAGTGGCTGAGCGACG;IPDRatio=1.55
CP008925 Salmonella_enterica_subsp._enterica_serovar_Cerro_87	kinModCall	modified_base	2428538	2428538	39	+	.	coverage=228;context=TTATCAGCAGTGGCTGAGCGACGTGCAGAAGCAGGAAAACC;IPDRatio=1.65
CP008925 Salmonella_enterica_subsp._enterica_serovar_Cerro_87	kinModCall	modified_base	2428547	2428547	24	+	.	coverage=226;context=GTGGCTGAGCGACGTGCAGAAGCAGGAAAACCAGGCCGACG;IPDRatio=1.36
CP008925 Salmonella_enterica_subsp._enterica_serovar_Cerro_87	kinModCall	modified_base	2428556	2428556	21	+	.	coverage=211;context=CGACGTGCAGAAGCAGGAAAACCAGGCCGACGACGCGCCGA;IPDRatio=1.36
CP008925 Salmonella_enterica_subsp._enterica_serovar_Cerro_87	kinModCall	modified_base	2428556	2428556	39	-	.	coverage=226;context=TCGGCGCGTCGTCGGCCTGGTTTTCCTGCTTCTGCACGTCG;IPDRatio=1.58
CP008925 Salmonella_enterica_subsp._enterica_serovar_Cerro_87	kinModCall	modified_base	2428559	2428559	24	+	.	coverage=229;context=CGTGCAGAAGCAGGAAAACCAGGCCGACGACGCGCCGAAGG;IPDRatio=1.43
CP008925 Salmonella_enterica_subsp._enterica_serovar_Cerro_87	kinModCall	m4C	2428564	2428564	50	-	.	coverage=240;context=GTTTTCCTTCGGCGCGTCGTCGGCCTGGTTTTCCTGCTTCT;IPDRatio=1.76;frac=0.574;fracLow=0.422;fracUp=0.763;identificationQv=21
CP008925 Salmonella_enterica_subsp._enterica_serovar_Cerro_87	kinModCall	modified_base	2428585	2428585	27	-	.	coverage=217;context=TGACTGGGCGCTGTTGGCGTTGTTTTCCTTCGGCGCGTCGT;IPDRatio=1.50
CP008925 Salmonella_enterica_subsp._enterica_serovar_Cerro_87	kinModCall	modified_base	2428600	2428600	28	+	.	coverage=209;context=AAAACAACGCCAACAGCGCCCAGTCACGCAAAGATCAGAAG;IPDRatio=1.51
CP008925 Salmonella_enterica_subsp._enterica_serovar_Cerro_87	kinModCall	modified_base	2428605	2428605	22	+	.	coverage=227;context=AACGCCAACAGCGCCCAGTCACGCAAAGATCAGAAGCGTCG;IPDRatio=1.40
CP008925 Salmonella_enterica_subsp._enterica_serovar_Cerro_87	kinModCall	m6A	2428613	2428613	290	+	.	coverage=222;context=CAGCGCCCAGTCACGCAAAGATCAGAAGCGTCGCGAAGCCG;IPDRatio=7.85;frac=0.984;fracLow=0.885;fracUp=1.000;identificationQv=267
CP008925 Salmonella_enterica_subsp._enterica_serovar_Cerro_87	kinModCall	m6A	2428614	2428614	322	-	.	coverage=228;context=TCGGCTTCGCGACGCTTCTGATCTTTGCGTGACTGGGCGCT;IPDRatio=7.83;frac=1.000;fracLow=0.930;fracUp=1.000;identificationQv=313
CP008925 Salmonella_enterica_subsp._enterica_serovar_Cerro_87	kinModCall	m6A	2428644	2428644	287	-	.	coverage=219;context=TTACGCAGCGGTTGCGTCAGAGTGCGTAGCTCGGCTTCGCG;IPDRatio=4.74;frac=1.000;fracLow=0.910;fracUp=1.000;identificationQv=283
CP008925 Salmonella_enterica_subsp._enterica_serovar_Cerro_87	kinModCall	modified_base	2428653	2428653	28	+	.	coverage=217;context=GAGCTACGCACTCTGACGCAACCGCTGCGTAAAGAGATTAC;IPDRatio=1.43
CP008925 Salmonella_enterica_subsp._enterica_serovar_Cerro_87	kinModCall	m6A	2428669	2428669	51	+	.	coverage=214;context=CGCAACCGCTGCGTAAAGAGATTACCCGTCTGGAAAAAGAG;IPDRatio=1.84;frac=0.322;fracLow=0.236;fracUp=0.429;identificationQv=29
CP008925 Salmonella_enterica_subsp._enterica_serovar_Cerro_87	kinModCall	modified_base	2428672	2428672	24	-	.	coverage=216;context=CATCTCTTTTTCCAGACGGGTAATCTCTTTACGCAGCGGTT;IPDRatio=1.40
CP008925 Salmonella_enterica_subsp._enterica_serovar_Cerro_87	kinModCall	modified_base	2428686	2428686	23	+	.	coverage=214;context=GAGATTACCCGTCTGGAAAAAGAGATGGAAAAGCTCAACGC;IPDRatio=1.40
CP008925 Salmonella_enterica_subsp._enterica_serovar_Cerro_87	kinModCall	modified_base	2428696	2428696	21	-	.	coverage=222;context=CGCTAACTGGGCGTTGAGCTTTTCCATCTCTTTTTCCAGAC;IPDRatio=1.37
CP008925 Salmonella_enterica_subsp._enterica_serovar_Cerro_87	kinModCall	modified_base	2428697	2428697	21	-	.	coverage=225;context=GCGCTAACTGGGCGTTGAGCTTTTCCATCTCTTTTTCCAGA;IPDRatio=1.34
CP008925 Salmonella_enterica_subsp._enterica_serovar_Cerro_87	kinModCall	m4C	2428714	2428714	62	-	.	coverage=236;context=AAGCTTCTCTTCCGCCTGCGCTAACTGGGCGTTGAGCTTTT;IPDRatio=1.81;frac=0.400;fracLow=0.280;fracUp=0.532;identificationQv=15
CP008925 Salmonella_enterica_subsp._enterica_serovar_Cerro_87	kinModCall	modified_base	2428730	2428730	31	+	.	coverage=225;context=GTTAGCGCAGGCGGAAGAGAAGCTTGGCGACAGCAGCCTGT;IPDRatio=1.49
CP008925 Salmonella_enterica_subsp._enterica_serovar_Cerro_87	kinModCall	modified_base	2428745	2428745	25	+	.	coverage=221;context=AGAGAAGCTTGGCGACAGCAGCCTGTATGACCCAAGCCGTA;IPDRatio=1.42
CP008925 Salmonella_enterica_subsp._enterica_serovar_Cerro_87	kinModCall	m4C	2428753	2428753	70	-	.	coverage=228;context=CTCCGCTTTACGGCTTGGGTCATACAGGCTGCTGTCGCCAA;IPDRatio=1.96;frac=0.561;fracLow=0.402;fracUp=0.720;identificationQv=22
CP008925 Salmonella_enterica_subsp._enterica_serovar_Cerro_87	kinModCall	modified_base	2428780	2428780	28	-	.	coverage=239;context=GGCCTGCAGCTGCAGACACTCGGTCATCTCCGCTTTACGGC;IPDRatio=1.47
CP008925 Salmonella_enterica_subsp._enterica_serovar_Cerro_87	kinModCall	modified_base	2428785	2428785	23	-	.	coverage=233;context=GCGCTGGCCTGCAGCTGCAGACACTCGGTCATCTCCGCTTT;IPDRatio=1.37
CP008925 Salmonella_enterica_subsp._enterica_serovar_Cerro_87	kinModCall	modified_base	2428786	2428786	78	-	.	coverage=223;context=GGCGCTGGCCTGCAGCTGCAGACACTCGGTCATCTCCGCTT;IPDRatio=2.17
CP008925 Salmonella_enterica_subsp._enterica_serovar_Cerro_87	kinModCall	modified_base	2428793	2428793	30	-	.	coverage=229;context=CGGATTTGGCGCTGGCCTGCAGCTGCAGACACTCGGTCATC;IPDRatio=1.42
CP008925 Salmonella_enterica_subsp._enterica_serovar_Cerro_87	kinModCall	modified_base	2428830	2428830	33	-	.	coverage=227;context=TGCGCCTCAAGCCATGCCATTTCACATTCTTCCAGCCCGGA;IPDRatio=1.48
CP008925 Salmonella_enterica_subsp._enterica_serovar_Cerro_87	kinModCall	modified_base	2428842	2428842	22	-	.	coverage=234;context=TCAAGCTGCTCCTGCGCCTCAAGCCATGCCATTTCACATTC;IPDRatio=1.30
CP008925 Salmonella_enterica_subsp._enterica_serovar_Cerro_87	kinModCall	modified_base	2428856	2428856	22	+	.	coverage=219;context=ATGGCTTGAGGCGCAGGAGCAGCTTGAGCAGATGATGCAGA;IPDRatio=1.37
CP008925 Salmonella_enterica_subsp._enterica_serovar_Cerro_87	kinModCall	modified_base	2428859	2428859	23	-	.	coverage=221;context=CGTTCTGCATCATCTGCTCAAGCTGCTCCTGCGCCTCAAGC;IPDRatio=1.39
CP008925 Salmonella_enterica_subsp._enterica_serovar_Cerro_87	kinModCall	modified_base	2428862	2428862	23	+	.	coverage=221;context=TGAGGCGCAGGAGCAGCTTGAGCAGATGATGCAGAACGACT;IPDRatio=1.37
CP008925 Salmonella_enterica_subsp._enterica_serovar_Cerro_87	kinModCall	modified_base	2428868	2428868	24	-	.	coverage=231;context=GCTCTTAGTCGTTCTGCATCATCTGCTCAAGCTGCTCCTGC;IPDRatio=1.39
CP008925 Salmonella_enterica_subsp._enterica_serovar_Cerro_87	kinModCall	m6A	2428870	2428870	72	+	.	coverage=224;context=AGGAGCAGCTTGAGCAGATGATGCAGAACGACTAAGAGCCT;IPDRatio=1.95;frac=0.466;fracLow=0.328;fracUp=0.543;identificationQv=87
CP008925 Salmonella_enterica_subsp._enterica_serovar_Cerro_87	kinModCall	modified_base	2428871	2428871	28	-	.	coverage=224;context=TAGGCTCTTAGTCGTTCTGCATCATCTGCTCAAGCTGCTCC;IPDRatio=1.42
CP008925 Salmonella_enterica_subsp._enterica_serovar_Cerro_87	kinModCall	modified_base	2428873	2428873	55	-	.	coverage=226;context=GATAGGCTCTTAGTCGTTCTGCATCATCTGCTCAAGCTGCT;IPDRatio=1.82
CP008925 Salmonella_enterica_subsp._enterica_serovar_Cerro_87	kinModCall	modified_base	2428875	2428875	62	+	.	coverage=203;context=CAGCTTGAGCAGATGATGCAGAACGACTAAGAGCCTATCCC;IPDRatio=3.81
CP008925 Salmonella_enterica_subsp._enterica_serovar_Cerro_87	kinModCall	m6A	2428876	2428876	259	+	.	coverage=217;context=AGCTTGAGCAGATGATGCAGAACGACTAAGAGCCTATCCCA;IPDRatio=14.86;frac=0.985;fracLow=1.000;fracUp=1.000;identificationQv=107
CP008925 Salmonella_enterica_subsp._enterica_serovar_Cerro_87	kinModCall	modified_base	2428876	2428876	45	-	.	coverage=216;context=TGGGATAGGCTCTTAGTCGTTCTGCATCATCTGCTCAAGCT;IPDRatio=1.73
CP008925 Salmonella_enterica_subsp._enterica_serovar_Cerro_87	kinModCall	m6A	2428877	2428877	64	+	.	coverage=203;context=GCTTGAGCAGATGATGCAGAACGACTAAGAGCCTATCCCAT;IPDRatio=2.32;frac=0.449;fracLow=0.379;fracUp=0.515;identificationQv=47
CP008925 Salmonella_enterica_subsp._enterica_serovar_Cerro_87	kinModCall	modified_base	2428877	2428877	231	-	.	coverage=220;context=ATGGGATAGGCTCTTAGTCGTTCTGCATCATCTGCTCAAGC;IPDRatio=4.48
CP008925 Salmonella_enterica_subsp._enterica_serovar_Cerro_87	kinModCall	modified_base	2428879	2428879	21	-	.	coverage=227;context=TAATGGGATAGGCTCTTAGTCGTTCTGCATCATCTGCTCAA;IPDRatio=1.39
CP008925 Salmonella_enterica_subsp._enterica_serovar_Cerro_87	kinModCall	m6A	2428880	2428880	23	+	.	coverage=219;context=TGAGCAGATGATGCAGAACGACTAAGAGCCTATCCCATTAG;IPDRatio=1.38;frac=0.226;fracLow=0.159;fracUp=0.305;identificationQv=7
CP008925 Salmonella_enterica_subsp._enterica_serovar_Cerro_87	kinModCall	modified_base	2428884	2428884	26	-	.	coverage=233;context=GAGCCTAATGGGATAGGCTCTTAGTCGTTCTGCATCATCTG;IPDRatio=1.37
CP008925 Salmonella_enterica_subsp._enterica_serovar_Cerro_87	kinModCall	modified_base	2428888	2428888	37	-	.	coverage=192;context=GTTAGAGCCTAATGGGATAGGCTCTTAGTCGTTCTGCATCA;IPDRatio=1.59
CP008925 Salmonella_enterica_subsp._enterica_serovar_Cerro_87	kinModCall	modified_base	2428891	2428891	26	+	.	coverage=221;context=TGCAGAACGACTAAGAGCCTATCCCATTAGGCTCTAACGCA;IPDRatio=1.40
CP008925 Salmonella_enterica_subsp._enterica_serovar_Cerro_87	kinModCall	modified_base	2428896	2428896	39	-	.	coverage=222;context=CCCCGTGCGTTAGAGCCTAATGGGATAGGCTCTTAGTCGTT;IPDRatio=1.54
CP008925 Salmonella_enterica_subsp._enterica_serovar_Cerro_87	kinModCall	modified_base	2428911	2428911	29	+	.	coverage=229;context=ATCCCATTAGGCTCTAACGCACGGGGCGGACGATGAACCTG;IPDRatio=1.50
CP008925 Salmonella_enterica_subsp._enterica_serovar_Cerro_87	kinModCall	modified_base	2428920	2428920	24	+	.	coverage=221;context=GGCTCTAACGCACGGGGCGGACGATGAACCTGTCTATCACC;IPDRatio=1.38
CP008925 Salmonella_enterica_subsp._enterica_serovar_Cerro_87	kinModCall	modified_base	2428924	2428924	22	+	.	coverage=223;context=CTAACGCACGGGGCGGACGATGAACCTGTCTATCACCGATG;IPDRatio=1.39
CP008925 Salmonella_enterica_subsp._enterica_serovar_Cerro_87	kinModCall	modified_base	2428930	2428930	24	-	.	coverage=219;context=TAATGTCATCGGTGATAGACAGGTTCATCGTCCGCCCCGTG;IPDRatio=1.42
CP008925 Salmonella_enterica_subsp._enterica_serovar_Cerro_87	kinModCall	modified_base	2428936	2428936	53	-	.	coverage=223;context=GGAAGGTAATGTCATCGGTGATAGACAGGTTCATCGTCCGC;IPDRatio=1.73
CP008925 Salmonella_enterica_subsp._enterica_serovar_Cerro_87	kinModCall	m6A	2428948	2428948	33	-	.	coverage=214;context=TGGTGAGCTTGCGGAAGGTAATGTCATCGGTGATAGACAGG;IPDRatio=1.59;frac=0.476;fracLow=0.262;fracUp=0.695;identificationQv=4
CP008925 Salmonella_enterica_subsp._enterica_serovar_Cerro_87	kinModCall	modified_base	2428949	2428949	24	-	.	coverage=223;context=ATGGTGAGCTTGCGGAAGGTAATGTCATCGGTGATAGACAG;IPDRatio=1.36
CP008925 Salmonella_enterica_subsp._enterica_serovar_Cerro_87	kinModCall	modified_base	2428976	2428976	23	+	.	coverage=213;context=CGCAAGCTCACCATCTTCATGATGCTTGTGGAGAAGGGTAA;IPDRatio=1.42
CP008925 Salmonella_enterica_subsp._enterica_serovar_Cerro_87	kinModCall	modified_base	2428993	2428993	24	+	.	coverage=182;context=CATGATGCTTGTGGAGAAGGGTAACATCGCCCGCACCGCCG;IPDRatio=1.44
CP008925 Salmonella_enterica_subsp._enterica_serovar_Cerro_87	kinModCall	modified_base	2429035	2429035	22	-	.	coverage=211;context=ACAGCGGACCACGAACGTTCTCTTCCAGCGTGTGCAGCGCC;IPDRatio=1.38
CP008925 Salmonella_enterica_subsp._enterica_serovar_Cerro_87	kinModCall	modified_base	2429061	2429061	27	+	.	coverage=209;context=TTCGTGGTCCGCTGTTCGTCCATAAAGGCCTCTTCGGTACT;IPDRatio=1.45
CP008925 Salmonella_enterica_subsp._enterica_serovar_Cerro_87	kinModCall	modified_base	2429064	2429064	45	-	.	coverage=194;context=ACGAGTACCGAAGAGGCCTTTATGGACGAACAGCGGACCAC;IPDRatio=1.71
CP008925 Salmonella_enterica_subsp._enterica_serovar_Cerro_87	kinModCall	modified_base	2429087	2429087	33	+	.	coverage=172;context=GGCCTCTTCGGTACTCGTCCCGATATAAAGGTTACCGTTGC;IPDRatio=1.59
CP008925 Salmonella_enterica_subsp._enterica_serovar_Cerro_87	kinModCall	modified_base	2429095	2429095	30	-	.	coverage=191;context=TGCCGACCGCAACGGTAACCTTTATATCGGGACGAGTACCG;IPDRatio=1.55
CP008925 Salmonella_enterica_subsp._enterica_serovar_Cerro_87	kinModCall	modified_base	2429096	2429096	25	-	.	coverage=188;context=CTGCCGACCGCAACGGTAACCTTTATATCGGGACGAGTACC;IPDRatio=1.45
CP008925 Salmonella_enterica_subsp._enterica_serovar_Cerro_87	kinModCall	modified_base	2429105	2429105	21	-	.	coverage=196;context=GTTCCGGTGCTGCCGACCGCAACGGTAACCTTTATATCGGG;IPDRatio=1.36
CP008925 Salmonella_enterica_subsp._enterica_serovar_Cerro_87	kinModCall	modified_base	2429145	2429145	22	-	.	coverage=184;context=ACGGCAACCTTTGCCGCTAAATCACATAACGCAGGCTTCTG;IPDRatio=1.37
CP008925 Salmonella_enterica_subsp._enterica_serovar_Cerro_87	kinModCall	modified_base	2429168	2429168	22	+	.	coverage=171;context=AGCGGCAAAGGTTGCCGTGATTTATTTTCGTCAGCGCGTCG;IPDRatio=1.41
CP008925 Salmonella_enterica_subsp._enterica_serovar_Cerro_87	kinModCall	modified_base	2429170	2429170	23	-	.	coverage=179;context=AACGACGCGCTGACGAAAATAAATCACGGCAACCTTTGCCG;IPDRatio=1.38
CP008925 Salmonella_enterica_subsp._enterica_serovar_Cerro_87	kinModCall	modified_base	2429186	2429186	26	-	.	coverage=176;context=TAAATTATTTGGCGTGAACGACGCGCTGACGAAAATAAATC;IPDRatio=1.50
CP008925 Salmonella_enterica_subsp._enterica_serovar_Cerro_87	kinModCall	modified_base	2429191	2429191	23	+	.	coverage=182;context=ATTTTCGTCAGCGCGTCGTTCACGCCAAATAATTTAAACGT;IPDRatio=1.37
CP008925 Salmonella_enterica_subsp._enterica_serovar_Cerro_87	kinModCall	modified_base	2429197	2429197	21	+	.	coverage=178;context=GTCAGCGCGTCGTTCACGCCAAATAATTTAAACGTCACCTC;IPDRatio=1.41
CP008925 Salmonella_enterica_subsp._enterica_serovar_Cerro_87	kinModCall	modified_base	2429202	2429202	26	-	.	coverage=169;context=TTGATGAGGTGACGTTTAAATTATTTGGCGTGAACGACGCG;IPDRatio=1.48
CP008925 Salmonella_enterica_subsp._enterica_serovar_Cerro_87	kinModCall	modified_base	2429203	2429203	21	-	.	coverage=164;context=GTTGATGAGGTGACGTTTAAATTATTTGGCGTGAACGACGC;IPDRatio=1.39
CP008925 Salmonella_enterica_subsp._enterica_serovar_Cerro_87	kinModCall	modified_base	2429208	2429208	23	-	.	coverage=176;context=TTGGCGTTGATGAGGTGACGTTTAAATTATTTGGCGTGAAC;IPDRatio=1.43
CP008925 Salmonella_enterica_subsp._enterica_serovar_Cerro_87	kinModCall	modified_base	2429210	2429210	55	+	.	coverage=168;context=TCACGCCAAATAATTTAAACGTCACCTCATCAACGCCAAGA;IPDRatio=1.84
CP008925 Salmonella_enterica_subsp._enterica_serovar_Cerro_87	kinModCall	modified_base	2429211	2429211	34	-	.	coverage=176;context=ATCTTGGCGTTGATGAGGTGACGTTTAAATTATTTGGCGTG;IPDRatio=1.63
CP008925 Salmonella_enterica_subsp._enterica_serovar_Cerro_87	kinModCall	modified_base	2429218	2429218	25	+	.	coverage=184;context=AATAATTTAAACGTCACCTCATCAACGCCAAGATTTTTCAG;IPDRatio=1.44
CP008925 Salmonella_enterica_subsp._enterica_serovar_Cerro_87	kinModCall	modified_base	2429227	2429227	26	-	.	coverage=168;context=ACTGCGCGTCTGAAAAATCTTGGCGTTGATGAGGTGACGTT;IPDRatio=1.43
CP008925 Salmonella_enterica_subsp._enterica_serovar_Cerro_87	kinModCall	modified_base	2429251	2429251	25	+	.	coverage=183;context=TTTTTCAGACGCGCAGTGTGTTTTTTAATATAAGCCTGCGC;IPDRatio=1.40
CP008925 Salmonella_enterica_subsp._enterica_serovar_Cerro_87	kinModCall	modified_base	2429254	2429254	35	+	.	coverage=171;context=TTCAGACGCGCAGTGTGTTTTTTAATATAAGCCTGCGCCGT;IPDRatio=1.62
CP008925 Salmonella_enterica_subsp._enterica_serovar_Cerro_87	kinModCall	modified_base	2429255	2429255	36	+	.	coverage=176;context=TCAGACGCGCAGTGTGTTTTTTAATATAAGCCTGCGCCGTT;IPDRatio=1.68
CP008925 Salmonella_enterica_subsp._enterica_serovar_Cerro_87	kinModCall	modified_base	2429262	2429262	43	-	.	coverage=177;context=CCGAAGAAACGGCGCAGGCTTATATTAAAAAACACACTGCG;IPDRatio=1.88
CP008925 Salmonella_enterica_subsp._enterica_serovar_Cerro_87	kinModCall	modified_base	2429264	2429264	33	-	.	coverage=178;context=ATCCGAAGAAACGGCGCAGGCTTATATTAAAAAACACACTG;IPDRatio=1.69
CP008925 Salmonella_enterica_subsp._enterica_serovar_Cerro_87	kinModCall	modified_base	2429296	2429296	21	-	.	coverage=180;context=AACCAGCAAGCTGGCGGCATTTACTTGTTTGAATCCGAAGA;IPDRatio=1.42
CP008925 Salmonella_enterica_subsp._enterica_serovar_Cerro_87	kinModCall	modified_base	2429297	2429297	53	-	.	coverage=178;context=AAACCAGCAAGCTGGCGGCATTTACTTGTTTGAATCCGAAG;IPDRatio=1.81
CP008925 Salmonella_enterica_subsp._enterica_serovar_Cerro_87	kinModCall	modified_base	2429307	2429307	26	+	.	coverage=184;context=AAACAAGTAAATGCCGCCAGCTTGCTGGTTTTTCTCGCTTT;IPDRatio=1.46
CP008925 Salmonella_enterica_subsp._enterica_serovar_Cerro_87	kinModCall	modified_base	2429310	2429310	31	-	.	coverage=190;context=CAGAAAGCGAGAAAAACCAGCAAGCTGGCGGCATTTACTTG;IPDRatio=1.53
CP008925 Salmonella_enterica_subsp._enterica_serovar_Cerro_87	kinModCall	modified_base	2429311	2429311	23	-	.	coverage=185;context=ACAGAAAGCGAGAAAAACCAGCAAGCTGGCGGCATTTACTT;IPDRatio=1.47
CP008925 Salmonella_enterica_subsp._enterica_serovar_Cerro_87	kinModCall	modified_base	2429325	2429325	24	-	.	coverage=172;context=TCTGGAAAATCTGGACAGAAAGCGAGAAAAACCAGCAAGCT;IPDRatio=1.39
CP008925 Salmonella_enterica_subsp._enterica_serovar_Cerro_87	kinModCall	modified_base	2429328	2429328	24	+	.	coverage=179;context=TTGCTGGTTTTTCTCGCTTTCTGTCCAGATTTTCCAGATGA;IPDRatio=1.51
CP008925 Salmonella_enterica_subsp._enterica_serovar_Cerro_87	kinModCall	modified_base	2429337	2429337	29	+	.	coverage=173;context=TTTCTCGCTTTCTGTCCAGATTTTCCAGATGAAGCCCGGCT;IPDRatio=1.49
CP008925 Salmonella_enterica_subsp._enterica_serovar_Cerro_87	kinModCall	modified_base	2429362	2429362	34	+	.	coverage=165;context=CAGATGAAGCCCGGCTCCTCATTGATAGACTCCGCCAGCCC;IPDRatio=1.62
CP008925 Salmonella_enterica_subsp._enterica_serovar_Cerro_87	kinModCall	modified_base	2429369	2429369	39	-	.	coverage=168;context=ACTGGTCGGGCTGGCGGAGTCTATCAATGAGGAGCCGGGCT;IPDRatio=1.73
CP008925 Salmonella_enterica_subsp._enterica_serovar_Cerro_87	kinModCall	modified_base	2429387	2429387	30	-	.	coverage=172;context=CGAGGAGATGACTCAGCAACTGGTCGGGCTGGCGGAGTCTA;IPDRatio=1.62
CP008925 Salmonella_enterica_subsp._enterica_serovar_Cerro_87	kinModCall	modified_base	2429389	2429389	34	-	.	coverage=171;context=GGCGAGGAGATGACTCAGCAACTGGTCGGGCTGGCGGAGTC;IPDRatio=1.60
CP008925 Salmonella_enterica_subsp._enterica_serovar_Cerro_87	kinModCall	m6A	2429399	2429399	20	+	.	coverage=173;context=GCCCGACCAGTTGCTGAGTCATCTCCTCGCCAAAAGGGCCG;IPDRatio=1.35;frac=0.363;fracLow=0.031;fracUp=0.433;identificationQv=4
CP008925 Salmonella_enterica_subsp._enterica_serovar_Cerro_87	kinModCall	modified_base	2429405	2429405	29	-	.	coverage=176;context=CTTTAGCGGCCCTTTTGGCGAGGAGATGACTCAGCAACTGG;IPDRatio=1.48
CP008925 Salmonella_enterica_subsp._enterica_serovar_Cerro_87	kinModCall	modified_base	2429412	2429412	26	+	.	coverage=169;context=CTGAGTCATCTCCTCGCCAAAAGGGCCGCTAAAGTTAAAAT;IPDRatio=1.45
CP008925 Salmonella_enterica_subsp._enterica_serovar_Cerro_87	kinModCall	modified_base	2429416	2429416	28	+	.	coverage=149;context=GTCATCTCCTCGCCAAAAGGGCCGCTAAAGTTAAAATGGAT;IPDRatio=1.55
CP008925 Salmonella_enterica_subsp._enterica_serovar_Cerro_87	kinModCall	modified_base	2429429	2429429	22	-	.	coverage=188;context=GACACTTTTACAGATCCATTTTAACTTTAGCGGCCCTTTTG;IPDRatio=1.40
CP008925 Salmonella_enterica_subsp._enterica_serovar_Cerro_87	kinModCall	m6A	2429435	2429435	258	+	.	coverage=199;context=GGCCGCTAAAGTTAAAATGGATCTGTAAAAGTGTCTTCGAC;IPDRatio=6.89;frac=0.953;fracLow=0.877;fracUp=1.000;identificationQv=293
CP008925 Salmonella_enterica_subsp._enterica_serovar_Cerro_87	kinModCall	m6A	2429436	2429436	290	-	.	coverage=199;context=TGTCGAAGACACTTTTACAGATCCATTTTAACTTTAGCGGC;IPDRatio=4.85;frac=1.000;fracLow=0.935;fracUp=1.000;identificationQv=244
CP008925 Salmonella_enterica_subsp._enterica_serovar_Cerro_87	kinModCall	modified_base	2429443	2429443	36	-	.	coverage=190;context=GAAGGCATGTCGAAGACACTTTTACAGATCCATTTTAACTT;IPDRatio=1.64
CP008925 Salmonella_enterica_subsp._enterica_serovar_Cerro_87	kinModCall	modified_base	2429444	2429444	90	-	.	coverage=192;context=AGAAGGCATGTCGAAGACACTTTTACAGATCCATTTTAACT;IPDRatio=2.28
CP008925 Salmonella_enterica_subsp._enterica_serovar_Cerro_87	kinModCall	modified_base	2429446	2429446	30	-	.	coverage=198;context=GGAGAAGGCATGTCGAAGACACTTTTACAGATCCATTTTAA;IPDRatio=1.46
CP008925 Salmonella_enterica_subsp._enterica_serovar_Cerro_87	kinModCall	modified_base	2429462	2429462	24	-	.	coverage=202;context=TAGTTATGCGACTCAAGGAGAAGGCATGTCGAAGACACTTT;IPDRatio=1.45
CP008925 Salmonella_enterica_subsp._enterica_serovar_Cerro_87	kinModCall	modified_base	2429467	2429467	30	-	.	coverage=197;context=CACGATAGTTATGCGACTCAAGGAGAAGGCATGTCGAAGAC;IPDRatio=1.46
CP008925 Salmonella_enterica_subsp._enterica_serovar_Cerro_87	kinModCall	modified_base	2429476	2429476	53	+	.	coverage=195;context=ATGCCTTCTCCTTGAGTCGCATAACTATCGTGTTGCCACAC;IPDRatio=1.87
CP008925 Salmonella_enterica_subsp._enterica_serovar_Cerro_87	kinModCall	modified_base	2429478	2429478	26	+	.	coverage=196;context=GCCTTCTCCTTGAGTCGCATAACTATCGTGTTGCCACACTA;IPDRatio=1.47
CP008925 Salmonella_enterica_subsp._enterica_serovar_Cerro_87	kinModCall	modified_base	2429483	2429483	31	-	.	coverage=201;context=CGTGGTAGTGTGGCAACACGATAGTTATGCGACTCAAGGAG;IPDRatio=1.49
CP008925 Salmonella_enterica_subsp._enterica_serovar_Cerro_87	kinModCall	m4C	2429487	2429487	72	-	.	coverage=213;context=TAATCGTGGTAGTGTGGCAACACGATAGTTATGCGACTCAA;IPDRatio=2.12;frac=0.468;fracLow=0.343;fracUp=0.595;identificationQv=34
CP008925 Salmonella_enterica_subsp._enterica_serovar_Cerro_87	kinModCall	modified_base	2429492	2429492	25	+	.	coverage=197;context=TCGCATAACTATCGTGTTGCCACACTACCACGATTAATTCG;IPDRatio=1.43
CP008925 Salmonella_enterica_subsp._enterica_serovar_Cerro_87	kinModCall	modified_base	2429495	2429495	31	+	.	coverage=210;context=CATAACTATCGTGTTGCCACACTACCACGATTAATTCGGCT;IPDRatio=1.54
CP008925 Salmonella_enterica_subsp._enterica_serovar_Cerro_87	kinModCall	modified_base	2429496	2429496	38	+	.	coverage=204;context=ATAACTATCGTGTTGCCACACTACCACGATTAATTCGGCTG;IPDRatio=1.66
CP008925 Salmonella_enterica_subsp._enterica_serovar_Cerro_87	kinModCall	m4C	2429503	2429503	51	-	.	coverage=210;context=TCTGCATCAGCCGAATTAATCGTGGTAGTGTGGCAACACGA;IPDRatio=1.91;frac=0.511;fracLow=0.341;fracUp=0.658;identificationQv=10
CP008925 Salmonella_enterica_subsp._enterica_serovar_Cerro_87	kinModCall	modified_base	2429506	2429506	27	-	.	coverage=216;context=ACCTCTGCATCAGCCGAATTAATCGTGGTAGTGTGGCAACA;IPDRatio=1.37
CP008925 Salmonella_enterica_subsp._enterica_serovar_Cerro_87	kinModCall	modified_base	2429509	2429509	45	-	.	coverage=204;context=TGAACCTCTGCATCAGCCGAATTAATCGTGGTAGTGTGGCA;IPDRatio=1.65
CP008925 Salmonella_enterica_subsp._enterica_serovar_Cerro_87	kinModCall	m6A	2429523	2429523	316	+	.	coverage=206;context=GATTAATTCGGCTGATGCAGAGGTTCACGCGATTTCTGTGG;IPDRatio=8.51;frac=1.000;fracLow=0.952;fracUp=1.000;identificationQv=289
CP008925 Salmonella_enterica_subsp._enterica_serovar_Cerro_87	kinModCall	modified_base	2429526	2429526	24	-	.	coverage=208;context=ACCCCACAGAAATCGCGTGAACCTCTGCATCAGCCGAATTA;IPDRatio=1.38
CP008925 Salmonella_enterica_subsp._enterica_serovar_Cerro_87	kinModCall	modified_base	2429529	2429529	24	+	.	coverage=209;context=TTCGGCTGATGCAGAGGTTCACGCGATTTCTGTGGGGTATT;IPDRatio=1.40
CP008925 Salmonella_enterica_subsp._enterica_serovar_Cerro_87	kinModCall	modified_base	2429539	2429539	26	-	.	coverage=208;context=AGGCGCGCGCAATACCCCACAGAAATCGCGTGAACCTCTGC;IPDRatio=1.37
CP008925 Salmonella_enterica_subsp._enterica_serovar_Cerro_87	kinModCall	modified_base	2429541	2429541	27	+	.	coverage=199;context=AGAGGTTCACGCGATTTCTGTGGGGTATTGCGCGCGCCTTG;IPDRatio=1.46
CP008925 Salmonella_enterica_subsp._enterica_serovar_Cerro_87	kinModCall	modified_base	2429548	2429548	22	-	.	coverage=202;context=CAGTATGCAAGGCGCGCGCAATACCCCACAGAAATCGCGTG;IPDRatio=1.36
CP008925 Salmonella_enterica_subsp._enterica_serovar_Cerro_87	kinModCall	m6A	2429549	2429549	46	-	.	coverage=210;context=GCAGTATGCAAGGCGCGCGCAATACCCCACAGAAATCGCGT;IPDRatio=1.67;frac=0.290;fracLow=0.160;fracUp=0.410;identificationQv=4
CP008925 Salmonella_enterica_subsp._enterica_serovar_Cerro_87	kinModCall	modified_base	2429553	2429553	32	+	.	coverage=199;context=GATTTCTGTGGGGTATTGCGCGCGCCTTGCATACTGCCCTC;IPDRatio=1.55
CP008925 Salmonella_enterica_subsp._enterica_serovar_Cerro_87	kinModCall	m4C	2429562	2429562	44	+	.	coverage=202;context=GGGGTATTGCGCGCGCCTTGCATACTGCCCTCTCTGGTGAA;IPDRatio=1.69;frac=0.327;fracLow=0.182;fracUp=0.463;identificationQv=6
CP008925 Salmonella_enterica_subsp._enterica_serovar_Cerro_87	kinModCall	modified_base	2429571	2429571	42	+	.	coverage=203;context=CGCGCGCCTTGCATACTGCCCTCTCTGGTGAAATGAGGCGC;IPDRatio=1.74
CP008925 Salmonella_enterica_subsp._enterica_serovar_Cerro_87	kinModCall	modified_base	2429572	2429572	21	-	.	coverage=209;context=TGCGCCTCATTTCACCAGAGAGGGCAGTATGCAAGGCGCGC;IPDRatio=1.47
CP008925 Salmonella_enterica_subsp._enterica_serovar_Cerro_87	kinModCall	modified_base	2429573	2429573	34	-	.	coverage=195;context=TTGCGCCTCATTTCACCAGAGAGGGCAGTATGCAAGGCGCG;IPDRatio=1.91
CP008925 Salmonella_enterica_subsp._enterica_serovar_Cerro_87	kinModCall	m6A	2429574	2429574	130	-	.	coverage=212;context=ATTGCGCCTCATTTCACCAGAGAGGGCAGTATGCAAGGCGC;IPDRatio=3.06;frac=1.000;fracLow=0.888;fracUp=1.000;identificationQv=120
CP008925 Salmonella_enterica_subsp._enterica_serovar_Cerro_87	kinModCall	modified_base	2429582	2429582	88	-	.	coverage=202;context=GAAATAAAATTGCGCCTCATTTCACCAGAGAGGGCAGTATG;IPDRatio=2.35
CP008925 Salmonella_enterica_subsp._enterica_serovar_Cerro_87	kinModCall	modified_base	2429592	2429592	33	+	.	coverage=206;context=TCTCTGGTGAAATGAGGCGCAATTTTATTTCCCCAGCGACC;IPDRatio=1.50
CP008925 Salmonella_enterica_subsp._enterica_serovar_Cerro_87	kinModCall	modified_base	2429600	2429600	25	-	.	coverage=217;context=GTTCAATTGGTCGCTGGGGAAATAAAATTGCGCCTCATTTC;IPDRatio=1.37
CP008925 Salmonella_enterica_subsp._enterica_serovar_Cerro_87	kinModCall	m6A	2429615	2429615	46	-	.	coverage=209;context=AATATGTGATTTTACGTTCAATTGGTCGCTGGGGAAATAAA;IPDRatio=1.68;frac=0.271;fracLow=0.165;fracUp=0.391;identificationQv=6
CP008925 Salmonella_enterica_subsp._enterica_serovar_Cerro_87	kinModCall	modified_base	2429626	2429626	34	+	.	coverage=202;context=AGCGACCAATTGAACGTAAAATCACATATTGACTAATCTGT;IPDRatio=1.49
CP008925 Salmonella_enterica_subsp._enterica_serovar_Cerro_87	kinModCall	modified_base	2429627	2429627	23	-	.	coverage=216;context=CACAGATTAGTCAATATGTGATTTTACGTTCAATTGGTCGC;IPDRatio=1.35
CP008925 Salmonella_enterica_subsp._enterica_serovar_Cerro_87	kinModCall	modified_base	2429636	2429636	30	-	.	coverage=217;context=CATAAGGTTCACAGATTAGTCAATATGTGATTTTACGTTCA;IPDRatio=1.47
CP008925 Salmonella_enterica_subsp._enterica_serovar_Cerro_87	kinModCall	modified_base	2429637	2429637	25	-	.	coverage=219;context=GCATAAGGTTCACAGATTAGTCAATATGTGATTTTACGTTC;IPDRatio=1.37
CP008925 Salmonella_enterica_subsp._enterica_serovar_Cerro_87	kinModCall	modified_base	2429638	2429638	25	+	.	coverage=206;context=AACGTAAAATCACATATTGACTAATCTGTGAACCTTATGCG;IPDRatio=1.41
CP008925 Salmonella_enterica_subsp._enterica_serovar_Cerro_87	kinModCall	modified_base	2429638	2429638	75	-	.	coverage=198;context=CGCATAAGGTTCACAGATTAGTCAATATGTGATTTTACGTT;IPDRatio=2.29
CP008925 Salmonella_enterica_subsp._enterica_serovar_Cerro_87	kinModCall	modified_base	2429653	2429653	26	-	.	coverage=227;context=AACAATACTATACCGCGCATAAGGTTCACAGATTAGTCAAT;IPDRatio=1.40
CP008925 Salmonella_enterica_subsp._enterica_serovar_Cerro_87	kinModCall	modified_base	2429659	2429659	25	+	.	coverage=212;context=TAATCTGTGAACCTTATGCGCGGTATAGTATTGTTTCCAAT;IPDRatio=1.81
CP008925 Salmonella_enterica_subsp._enterica_serovar_Cerro_87	kinModCall	modified_base	2429660	2429660	44	+	.	coverage=194;context=AATCTGTGAACCTTATGCGCGGTATAGTATTGTTTCCAATT;IPDRatio=2.32
CP008925 Salmonella_enterica_subsp._enterica_serovar_Cerro_87	kinModCall	modified_base	2429662	2429662	27	+	.	coverage=206;context=TCTGTGAACCTTATGCGCGGTATAGTATTGTTTCCAATTAT;IPDRatio=1.54
CP008925 Salmonella_enterica_subsp._enterica_serovar_Cerro_87	kinModCall	modified_base	2429667	2429667	28	-	.	coverage=221;context=AATTGATAATTGGAAACAATACTATACCGCGCATAAGGTTC;IPDRatio=1.52
CP008925 Salmonella_enterica_subsp._enterica_serovar_Cerro_87	kinModCall	m6A	2429669	2429669	45	-	.	coverage=216;context=ACAATTGATAATTGGAAACAATACTATACCGCGCATAAGGT;IPDRatio=1.60;frac=0.148;fracLow=0.052;fracUp=0.256;identificationQv=18
CP008925 Salmonella_enterica_subsp._enterica_serovar_Cerro_87	kinModCall	modified_base	2429679	2429679	34	+	.	coverage=214;context=CGGTATAGTATTGTTTCCAATTATCAATTGTTCTGGTGCTA;IPDRatio=1.61
CP008925 Salmonella_enterica_subsp._enterica_serovar_Cerro_87	kinModCall	modified_base	2429684	2429684	26	-	.	coverage=206;context=AACCATAGCACCAGAACAATTGATAATTGGAAACAATACTA;IPDRatio=1.39
CP008925 Salmonella_enterica_subsp._enterica_serovar_Cerro_87	kinModCall	m6A	2429686	2429686	68	-	.	coverage=208;context=TCAACCATAGCACCAGAACAATTGATAATTGGAAACAATAC;IPDRatio=1.92;frac=0.389;fracLow=0.268;fracUp=0.500;identificationQv=6
CP008925 Salmonella_enterica_subsp._enterica_serovar_Cerro_87	kinModCall	modified_base	2429692	2429692	26	-	.	coverage=220;context=GTGATCTCAACCATAGCACCAGAACAATTGATAATTGGAAA;IPDRatio=1.38
CP008925 Salmonella_enterica_subsp._enterica_serovar_Cerro_87	kinModCall	modified_base	2429700	2429700	31	+	.	coverage=209;context=TATCAATTGTTCTGGTGCTATGGTTGAGATCACGTCCACAG;IPDRatio=1.58
CP008925 Salmonella_enterica_subsp._enterica_serovar_Cerro_87	kinModCall	modified_base	2429704	2429704	40	-	.	coverage=222;context=ATTTCTGTGGACGTGATCTCAACCATAGCACCAGAACAATT;IPDRatio=1.59
CP008925 Salmonella_enterica_subsp._enterica_serovar_Cerro_87	kinModCall	modified_base	2429707	2429707	21	-	.	coverage=217;context=GTCATTTCTGTGGACGTGATCTCAACCATAGCACCAGAACA;IPDRatio=1.36
CP008925 Salmonella_enterica_subsp._enterica_serovar_Cerro_87	kinModCall	m6A	2429708	2429708	304	+	.	coverage=218;context=GTTCTGGTGCTATGGTTGAGATCACGTCCACAGAAATGACC;IPDRatio=7.74;frac=0.985;fracLow=0.911;fracUp=1.000;identificationQv=282
CP008925 Salmonella_enterica_subsp._enterica_serovar_Cerro_87	kinModCall	m6A	2429709	2429709	315	-	.	coverage=221;context=GGGTCATTTCTGTGGACGTGATCTCAACCATAGCACCAGAA;IPDRatio=9.88;frac=0.945;fracLow=0.876;fracUp=0.966;identificationQv=288
CP008925 Salmonella_enterica_subsp._enterica_serovar_Cerro_87	kinModCall	m6A	2429714	2429714	79	-	.	coverage=226;context=AGGCGGGGTCATTTCTGTGGACGTGATCTCAACCATAGCAC;IPDRatio=2.23;frac=0.485;fracLow=0.330;fracUp=0.551;identificationQv=19
CP008925 Salmonella_enterica_subsp._enterica_serovar_Cerro_87	kinModCall	modified_base	2429724	2429724	24	-	.	coverage=217;context=AGTCATTGACAGGCGGGGTCATTTCTGTGGACGTGATCTCA;IPDRatio=1.35
CP008925 Salmonella_enterica_subsp._enterica_serovar_Cerro_87	kinModCall	m6A	2429740	2429740	41	-	.	coverage=221;context=GGAATAAATTCATGCGAGTCATTGACAGGCGGGGTCATTTC;IPDRatio=1.62;frac=0.262;fracLow=0.147;fracUp=0.350;identificationQv=30
CP008925 Salmonella_enterica_subsp._enterica_serovar_Cerro_87	kinModCall	modified_base	2429750	2429750	31	+	.	coverage=206;context=CGCCTGTCAATGACTCGCATGAATTTATTCCCATGCGTGGC;IPDRatio=1.53
CP008925 Salmonella_enterica_subsp._enterica_serovar_Cerro_87	kinModCall	m4C	2429750	2429750	66	-	.	coverage=216;context=GCCACGCATGGGAATAAATTCATGCGAGTCATTGACAGGCG;IPDRatio=1.94;frac=0.797;fracLow=0.633;fracUp=0.961;identificationQv=45
CP008925 Salmonella_enterica_subsp._enterica_serovar_Cerro_87	kinModCall	modified_base	2429754	2429754	44	+	.	coverage=210;context=TGTCAATGACTCGCATGAATTTATTCCCATGCGTGGCATTC;IPDRatio=1.67
CP008925 Salmonella_enterica_subsp._enterica_serovar_Cerro_87	kinModCall	modified_base	2429754	2429754	22	-	.	coverage=220;context=GAATGCCACGCATGGGAATAAATTCATGCGAGTCATTGACA;IPDRatio=1.36
CP008925 Salmonella_enterica_subsp._enterica_serovar_Cerro_87	kinModCall	modified_base	2429757	2429757	30	+	.	coverage=217;context=CAATGACTCGCATGAATTTATTCCCATGCGTGGCATTCGTA;IPDRatio=1.45
CP008925 Salmonella_enterica_subsp._enterica_serovar_Cerro_87	kinModCall	m6A	2429758	2429758	69	-	.	coverage=225;context=TTACGAATGCCACGCATGGGAATAAATTCATGCGAGTCATT;IPDRatio=1.93;frac=0.314;fracLow=0.211;fracUp=0.409;identificationQv=9
CP008925 Salmonella_enterica_subsp._enterica_serovar_Cerro_87	kinModCall	modified_base	2429767	2429767	25	+	.	coverage=212;context=CATGAATTTATTCCCATGCGTGGCATTCGTAATCGCCATTT;IPDRatio=1.46
CP008925 Salmonella_enterica_subsp._enterica_serovar_Cerro_87	kinModCall	modified_base	2429773	2429773	24	-	.	coverage=225;context=GTTTGTAAATGGCGATTACGAATGCCACGCATGGGAATAAA;IPDRatio=1.35
CP008925 Salmonella_enterica_subsp._enterica_serovar_Cerro_87	kinModCall	modified_base	2429789	2429789	21	+	.	coverage=215;context=GCATTCGTAATCGCCATTTACAAACTATGCTGCCGCGTTTA;IPDRatio=1.37
CP008925 Salmonella_enterica_subsp._enterica_serovar_Cerro_87	kinModCall	modified_base	2429791	2429791	25	+	.	coverage=218;context=ATTCGTAATCGCCATTTACAAACTATGCTGCCGCGTTTAAT;IPDRatio=1.41
CP008925 Salmonella_enterica_subsp._enterica_serovar_Cerro_87	kinModCall	modified_base	2429797	2429797	23	-	.	coverage=213;context=CGGCGGATTAAACGCGGCAGCATAGTTTGTAAATGGCGATT;IPDRatio=1.39
CP008925 Salmonella_enterica_subsp._enterica_serovar_Cerro_87	kinModCall	modified_base	2429799	2429799	26	-	.	coverage=207;context=TGCGGCGGATTAAACGCGGCAGCATAGTTTGTAAATGGCGA;IPDRatio=1.41
CP008925 Salmonella_enterica_subsp._enterica_serovar_Cerro_87	kinModCall	modified_base	2429800	2429800	24	-	.	coverage=217;context=TTGCGGCGGATTAAACGCGGCAGCATAGTTTGTAAATGGCG;IPDRatio=1.43
CP008925 Salmonella_enterica_subsp._enterica_serovar_Cerro_87	kinModCall	modified_base	2429806	2429806	22	-	.	coverage=208;context=TTCACTTTGCGGCGGATTAAACGCGGCAGCATAGTTTGTAA;IPDRatio=1.41
CP008925 Salmonella_enterica_subsp._enterica_serovar_Cerro_87	kinModCall	m6A	2429811	2429811	43	-	.	coverage=220;context=TGAACTTCACTTTGCGGCGGATTAAACGCGGCAGCATAGTT;IPDRatio=1.60;frac=0.173;fracLow=0.077;fracUp=0.268;identificationQv=10
CP008925 Salmonella_enterica_subsp._enterica_serovar_Cerro_87	kinModCall	modified_base	2429825	2429825	30	+	.	coverage=210;context=GTTTAATCCGCCGCAAAGTGAAGTTCAACGCCCACTGGCAG;IPDRatio=1.48
CP008925 Salmonella_enterica_subsp._enterica_serovar_Cerro_87	kinModCall	modified_base	2429828	2429828	23	-	.	coverage=214;context=CCGCTGCCAGTGGGCGTTGAACTTCACTTTGCGGCGGATTA;IPDRatio=1.37
CP008925 Salmonella_enterica_subsp._enterica_serovar_Cerro_87	kinModCall	modified_base	2429840	2429840	29	-	.	coverage=216;context=CGGTAGCTCCAGCCGCTGCCAGTGGGCGTTGAACTTCACTT;IPDRatio=1.49
CP008925 Salmonella_enterica_subsp._enterica_serovar_Cerro_87	kinModCall	m4C	2429845	2429845	60	-	.	coverage=207;context=CCGTCCGGTAGCTCCAGCCGCTGCCAGTGGGCGTTGAACTT;IPDRatio=2.25;frac=0.348;fracLow=0.249;fracUp=0.448;identificationQv=50
CP008925 Salmonella_enterica_subsp._enterica_serovar_Cerro_87	kinModCall	modified_base	2429856	2429856	45	-	.	coverage=216;context=CGACAAAATCGCCGTCCGGTAGCTCCAGCCGCTGCCAGTGG;IPDRatio=1.63
CP008925 Salmonella_enterica_subsp._enterica_serovar_Cerro_87	kinModCall	m6A	2429877	2429877	286	+	.	coverage=207;context=ACCGGACGGCGATTTTGTCGATCTGGCATGGAGCGAAGATC;IPDRatio=4.98;frac=1.000;fracLow=1.000;fracUp=1.000;identificationQv=264
CP008925 Salmonella_enterica_subsp._enterica_serovar_Cerro_87	kinModCall	m6A	2429878	2429878	321	-	.	coverage=216;context=GGATCTTCGCTCCATGCCAGATCGACAAAATCGCCGTCCGG;IPDRatio=7.61;frac=1.000;fracLow=0.951;fracUp=1.000;identificationQv=277
CP008925 Salmonella_enterica_subsp._enterica_serovar_Cerro_87	kinModCall	modified_base	2429892	2429892	26	+	.	coverage=212;context=TGTCGATCTGGCATGGAGCGAAGATCCGCAACAGGCAAAGC;IPDRatio=1.41
CP008925 Salmonella_enterica_subsp._enterica_serovar_Cerro_87	kinModCall	m6A	2429895	2429895	371	+	.	coverage=213;context=CGATCTGGCATGGAGCGAAGATCCGCAACAGGCAAAGCATA;IPDRatio=7.67;frac=1.000;fracLow=0.960;fracUp=1.000;identificationQv=371
CP008925 Salmonella_enterica_subsp._enterica_serovar_Cerro_87	kinModCall	m6A	2429896	2429896	333	-	.	coverage=214;context=TTATGCTTTGCCTGTTGCGGATCTTCGCTCCATGCCAGATC;IPDRatio=8.14;frac=1.000;fracLow=0.946;fracUp=1.000;identificationQv=330
CP008925 Salmonella_enterica_subsp._enterica_serovar_Cerro_87	kinModCall	modified_base	2429913	2429913	22	+	.	coverage=209;context=AGATCCGCAACAGGCAAAGCATAAACCGCGGCTGGTGGTCT;IPDRatio=1.38
CP008925 Salmonella_enterica_subsp._enterica_serovar_Cerro_87	kinModCall	m6A	2429966	2429966	57	-	.	coverage=218;context=CTCAATCAGCCCGTGGGCATAGGGGCTGTTCAGGCTGCCTT;IPDRatio=1.85;frac=0.265;fracLow=0.173;fracUp=0.363;identificationQv=5
CP008925 Salmonella_enterica_subsp._enterica_serovar_Cerro_87	kinModCall	m6A	2429968	2429968	33	-	.	coverage=220;context=GCCTCAATCAGCCCGTGGGCATAGGGGCTGTTCAGGCTGCC;IPDRatio=1.49;frac=0.211;fracLow=0.112;fracUp=0.326;identificationQv=35
CP008925 Salmonella_enterica_subsp._enterica_serovar_Cerro_87	kinModCall	modified_base	2429985	2429985	45	+	.	coverage=211;context=CTATGCCCACGGGCTGATTGAGGCGGCGCAAAAGCGCGGCT;IPDRatio=1.68
CP008925 Salmonella_enterica_subsp._enterica_serovar_Cerro_87	kinModCall	modified_base	2430063	2430063	36	+	.	coverage=197;context=CGAGCCCAACCGTCTGAATCGTATTTACCACTCCGGTGAAA;IPDRatio=1.65
CP008925 Salmonella_enterica_subsp._enterica_serovar_Cerro_87	kinModCall	modified_base	2430070	2430070	23	-	.	coverage=177;context=TCCTCCGTTTCACCGGAGTGGTAAATACGATTCAGACGGTT;IPDRatio=1.44
CP008925 Salmonella_enterica_subsp._enterica_serovar_Cerro_87	kinModCall	modified_base	2430071	2430071	22	+	.	coverage=204;context=ACCGTCTGAATCGTATTTACCACTCCGGTGAAACGGAGGAT;IPDRatio=1.42
CP008925 Salmonella_enterica_subsp._enterica_serovar_Cerro_87	kinModCall	modified_base	2430082	2430082	24	-	.	coverage=208;context=AACCAGGCTCCATCCTCCGTTTCACCGGAGTGGTAAATACG;IPDRatio=1.43
CP008925 Salmonella_enterica_subsp._enterica_serovar_Cerro_87	kinModCall	modified_base	2430102	2430102	24	-	.	coverage=207;context=CCCGCTGTAGCCAGCGTAAAAACCAGGCTCCATCCTCCGTT;IPDRatio=1.41
CP008925 Salmonella_enterica_subsp._enterica_serovar_Cerro_87	kinModCall	modified_base	2430135	2430135	124	+	.	coverage=209;context=ACAGCGGGAGTTCGGCGCCGTTCCGACAGCCGCCGTGGGCT;IPDRatio=2.70
CP008925 Salmonella_enterica_subsp._enterica_serovar_Cerro_87	kinModCall	modified_base	2430135	2430135	30	-	.	coverage=196;context=AGCCCACGGCGGCTGTCGGAACGGCGCCGAACTCCCGCTGT;IPDRatio=1.65
CP008925 Salmonella_enterica_subsp._enterica_serovar_Cerro_87	kinModCall	m6A	2430136	2430136	316	-	.	coverage=206;context=TAGCCCACGGCGGCTGTCGGAACGGCGCCGAACTCCCGCTG;IPDRatio=7.47;frac=1.000;fracLow=1.000;fracUp=1.000;identificationQv=225
CP008925 Salmonella_enterica_subsp._enterica_serovar_Cerro_87	kinModCall	modified_base	2430167	2430167	29	+	.	coverage=175;context=CCGTGGGCTATTCGCTCGGCGGTAATATGCTGGCGTGCCTG;IPDRatio=1.67
CP008925 Salmonella_enterica_subsp._enterica_serovar_Cerro_87	kinModCall	modified_base	2430175	2430175	21	-	.	coverage=177;context=TTCGCCAGCAGGCACGCCAGCATATTACCGCCGAGCGAATA;IPDRatio=1.36
CP008925 Salmonella_enterica_subsp._enterica_serovar_Cerro_87	kinModCall	modified_base	2430178	2430178	21	-	.	coverage=175;context=TCTTTCGCCAGCAGGCACGCCAGCATATTACCGCCGAGCGA;IPDRatio=1.38
CP008925 Salmonella_enterica_subsp._enterica_serovar_Cerro_87	kinModCall	modified_base	2430199	2430199	34	+	.	coverage=168;context=GCGTGCCTGCTGGCGAAAGAAGGCCGCGATATTCCCATCGA;IPDRatio=1.59
CP008925 Salmonella_enterica_subsp._enterica_serovar_Cerro_87	kinModCall	modified_base	2430226	2430226	21	+	.	coverage=172;context=GATATTCCCATCGAGGCGGCGGTAATTGTTTCTGCACCTTT;IPDRatio=1.58
CP008925 Salmonella_enterica_subsp._enterica_serovar_Cerro_87	kinModCall	modified_base	2430238	2430238	23	-	.	coverage=171;context=GCTTCGAGAACGAAAGGTGCAGAAACAATTACCGCCGCCTC;IPDRatio=1.37
CP008925 Salmonella_enterica_subsp._enterica_serovar_Cerro_87	kinModCall	m6A	2430250	2430250	22	-	.	coverage=177;context=TGGTAGCTACAGGCTTCGAGAACGAAAGGTGCAGAAACAAT;IPDRatio=1.41;frac=0.137;fracLow=0.057;fracUp=0.230;identificationQv=6
CP008925 Salmonella_enterica_subsp._enterica_serovar_Cerro_87	kinModCall	modified_base	2430257	2430257	21	+	.	coverage=174;context=CTGCACCTTTCGTTCTCGAAGCCTGTAGCTACCACATGGAC;IPDRatio=1.38
CP008925 Salmonella_enterica_subsp._enterica_serovar_Cerro_87	kinModCall	modified_base	2430267	2430267	33	+	.	coverage=160;context=CGTTCTCGAAGCCTGTAGCTACCACATGGACAAAGGGTTTT;IPDRatio=1.61
CP008925 Salmonella_enterica_subsp._enterica_serovar_Cerro_87	kinModCall	modified_base	2430272	2430272	31	-	.	coverage=162;context=GCGGGAAAACCCTTTGTCCATGTGGTAGCTACAGGCTTCGA;IPDRatio=1.53
CP008925 Salmonella_enterica_subsp._enterica_serovar_Cerro_87	kinModCall	modified_base	2430284	2430284	22	+	.	coverage=157;context=GCTACCACATGGACAAAGGGTTTTCCCGCGTCTATCAGCGT;IPDRatio=1.44
CP008925 Salmonella_enterica_subsp._enterica_serovar_Cerro_87	kinModCall	modified_base	2430310	2430310	31	+	.	coverage=165;context=CGCGTCTATCAGCGTTATTTGCTTAATCTGTTAAAAGCGAA;IPDRatio=1.53
CP008925 Salmonella_enterica_subsp._enterica_serovar_Cerro_87	kinModCall	modified_base	2430312	2430312	29	+	.	coverage=172;context=CGTCTATCAGCGTTATTTGCTTAATCTGTTAAAAGCGAATG;IPDRatio=1.52
CP008925 Salmonella_enterica_subsp._enterica_serovar_Cerro_87	kinModCall	modified_base	2430324	2430324	48	-	.	coverage=171;context=GCTTGCGTGACGCATTCGCTTTTAACAGATTAAGCAAATAA;IPDRatio=1.80
CP008925 Salmonella_enterica_subsp._enterica_serovar_Cerro_87	kinModCall	modified_base	2430351	2430351	24	+	.	coverage=176;context=TGCGTCACGCAAGCTGGCGGCGTACCCCGGGTCGCTGCCGG;IPDRatio=1.48
CP008925 Salmonella_enterica_subsp._enterica_serovar_Cerro_87	kinModCall	modified_base	2430359	2430359	27	-	.	coverage=152;context=CAGATTCACCGGCAGCGACCCGGGGTACGCCGCCAGCTTGC;IPDRatio=1.51
CP008925 Salmonella_enterica_subsp._enterica_serovar_Cerro_87	kinModCall	modified_base	2430362	2430362	22	-	.	coverage=173;context=CGCCAGATTCACCGGCAGCGACCCGGGGTACGCCGCCAGCT;IPDRatio=1.39
CP008925 Salmonella_enterica_subsp._enterica_serovar_Cerro_87	kinModCall	modified_base	2430392	2430392	21	-	.	coverage=185;context=CTCGCGAATACGGCGCATTGATTTCAGTTGCGCCAGATTCA;IPDRatio=1.33
CP008925 Salmonella_enterica_subsp._enterica_serovar_Cerro_87	kinModCall	m4C	2430416	2430416	40	-	.	coverage=181;context=TTTCGCGGTGATCAGGTCGTCAAACTCGCGAATACGGCGCA;IPDRatio=1.70;frac=0.405;fracLow=0.253;fracUp=0.592;identificationQv=9
CP008925 Salmonella_enterica_subsp._enterica_serovar_Cerro_87	kinModCall	m6A	2430425	2430425	262	+	.	coverage=186;context=TTCGCGAGTTTGACGACCTGATCACCGCGAAAATTCACGGC;IPDRatio=6.72;frac=1.000;fracLow=0.931;fracUp=1.000;identificationQv=313
CP008925 Salmonella_enterica_subsp._enterica_serovar_Cerro_87	kinModCall	m6A	2430426	2430426	286	-	.	coverage=183;context=AGCCGTGAATTTTCGCGGTGATCAGGTCGTCAAACTCGCGA;IPDRatio=8.30;frac=0.718;fracLow=0.628;fracUp=0.810;identificationQv=273
CP008925 Salmonella_enterica_subsp._enterica_serovar_Cerro_87	kinModCall	modified_base	2430449	2430449	41	-	.	coverage=182;context=ATAGTAGTCGATGGCGTCGGCAAAGCCGTGAATTTTCGCGG;IPDRatio=1.62
CP008925 Salmonella_enterica_subsp._enterica_serovar_Cerro_87	kinModCall	m6A	2430462	2430462	83	+	.	coverage=179;context=CGGCTTTGCCGACGCCATCGACTACTATCGTCAGTGTAGCG;IPDRatio=2.28;frac=0.434;fracLow=0.316;fracUp=0.545;identificationQv=47
CP008925 Salmonella_enterica_subsp._enterica_serovar_Cerro_87	kinModCall	modified_base	2430463	2430463	30	+	.	coverage=172;context=GGCTTTGCCGACGCCATCGACTACTATCGTCAGTGTAGCGC;IPDRatio=1.50
CP008925 Salmonella_enterica_subsp._enterica_serovar_Cerro_87	kinModCall	modified_base	2430470	2430470	94	-	.	coverage=171;context=CGGCATGGCGCTACACTGACGATAGTAGTCGATGGCGTCGG;IPDRatio=2.66
CP008925 Salmonella_enterica_subsp._enterica_serovar_Cerro_87	kinModCall	m4C	2430473	2430473	88	+	.	coverage=184;context=ACGCCATCGACTACTATCGTCAGTGTAGCGCCATGCCGTTG;IPDRatio=2.64;frac=0.742;fracLow=0.560;fracUp=0.890;identificationQv=44
CP008925 Salmonella_enterica_subsp._enterica_serovar_Cerro_87	kinModCall	modified_base	2430473	2430473	33	-	.	coverage=174;context=CAACGGCATGGCGCTACACTGACGATAGTAGTCGATGGCGT;IPDRatio=1.63
CP008925 Salmonella_enterica_subsp._enterica_serovar_Cerro_87	kinModCall	modified_base	2430491	2430491	38	-	.	coverage=187;context=TTTAGCAATCTGGTTAAGCAACGGCATGGCGCTACACTGAC;IPDRatio=1.67
CP008925 Salmonella_enterica_subsp._enterica_serovar_Cerro_87	kinModCall	m6A	2430503	2430503	43	+	.	coverage=199;context=CCATGCCGTTGCTTAACCAGATTGCTAAACCGACGCTGATT;IPDRatio=1.60;frac=0.125;fracLow=0.038;fracUp=0.215;identificationQv=6
CP008925 Salmonella_enterica_subsp._enterica_serovar_Cerro_87	kinModCall	m4C	2430506	2430506	51	-	.	coverage=199;context=AATAATCAGCGTCGGTTTAGCAATCTGGTTAAGCAACGGCA;IPDRatio=1.79;frac=0.356;fracLow=0.217;fracUp=0.501;identificationQv=14
CP008925 Salmonella_enterica_subsp._enterica_serovar_Cerro_87	kinModCall	m4C	2430514	2430514	75	-	.	coverage=200;context=TTAGCGTGAATAATCAGCGTCGGTTTAGCAATCTGGTTAAG;IPDRatio=2.15;frac=0.871;fracLow=0.658;fracUp=1.000;identificationQv=55
CP008925 Salmonella_enterica_subsp._enterica_serovar_Cerro_87	kinModCall	modified_base	2430527	2430527	46	+	.	coverage=197;context=CTAAACCGACGCTGATTATTCACGCTAAAGACGATCCGTTT;IPDRatio=1.70
CP008925 Salmonella_enterica_subsp._enterica_serovar_Cerro_87	kinModCall	m6A	2430540	2430540	276	+	.	coverage=199;context=GATTATTCACGCTAAAGACGATCCGTTTATGGATCATCATG;IPDRatio=5.39;frac=1.000;fracLow=0.908;fracUp=1.000;identificationQv=256
CP008925 Salmonella_enterica_subsp._enterica_serovar_Cerro_87	kinModCall	m6A	2430541	2430541	262	-	.	coverage=188;context=ACATGATGATCCATAAACGGATCGTCTTTAGCGTGAATAAT;IPDRatio=8.00;frac=1.000;fracLow=0.969;fracUp=1.000;identificationQv=257
CP008925 Salmonella_enterica_subsp._enterica_serovar_Cerro_87	kinModCall	m6A	2430552	2430552	254	+	.	coverage=196;context=TAAAGACGATCCGTTTATGGATCATCATGTGATCCCTAAAG;IPDRatio=6.57;frac=1.000;fracLow=0.949;fracUp=1.000;identificationQv=327
CP008925 Salmonella_enterica_subsp._enterica_serovar_Cerro_87	kinModCall	m6A	2430553	2430553	296	-	.	coverage=197;context=GCTTTAGGGATCACATGATGATCCATAAACGGATCGTCTTT;IPDRatio=4.76;frac=0.995;fracLow=0.947;fracUp=1.000;identificationQv=283
CP008925 Salmonella_enterica_subsp._enterica_serovar_Cerro_87	kinModCall	m6A	2430555	2430555	31	+	.	coverage=188;context=AGACGATCCGTTTATGGATCATCATGTGATCCCTAAAGCGG;IPDRatio=1.54;frac=0.149;fracLow=0.077;fracUp=0.233;identificationQv=22
CP008925 Salmonella_enterica_subsp._enterica_serovar_Cerro_87	kinModCall	m6A	2430563	2430563	283	+	.	coverage=198;context=CGTTTATGGATCATCATGTGATCCCTAAAGCGGAAGATCTG;IPDRatio=7.41;frac=0.987;fracLow=0.936;fracUp=1.000;identificationQv=342
CP008925 Salmonella_enterica_subsp._enterica_serovar_Cerro_87	kinModCall	m6A	2430564	2430564	282	-	.	coverage=192;context=GCAGATCTTCCGCTTTAGGGATCACATGATGATCCATAAAC;IPDRatio=7.56;frac=0.993;fracLow=0.976;fracUp=1.000;identificationQv=295
CP008925 Salmonella_enterica_subsp._enterica_serovar_Cerro_87	kinModCall	m6A	2430579	2430579	307	+	.	coverage=195;context=TGTGATCCCTAAAGCGGAAGATCTGCCCCCGCAGGTGGAGT;IPDRatio=6.69;frac=1.000;fracLow=0.941;fracUp=1.000;identificationQv=307
CP008925 Salmonella_enterica_subsp._enterica_serovar_Cerro_87	kinModCall	m6A	2430580	2430580	251	-	.	coverage=189;context=TACTCCACCTGCGGGGGCAGATCTTCCGCTTTAGGGATCAC;IPDRatio=7.21;frac=1.000;fracLow=0.909;fracUp=1.000;identificationQv=258
CP008925 Salmonella_enterica_subsp._enterica_serovar_Cerro_87	kinModCall	modified_base	2430591	2430591	32	+	.	coverage=197;context=AGCGGAAGATCTGCCCCCGCAGGTGGAGTATCAGCTGACTG;IPDRatio=1.61
CP008925 Salmonella_enterica_subsp._enterica_serovar_Cerro_87	kinModCall	modified_base	2430597	2430597	28	+	.	coverage=198;context=AGATCTGCCCCCGCAGGTGGAGTATCAGCTGACTGAGCATG;IPDRatio=1.53
CP008925 Salmonella_enterica_subsp._enterica_serovar_Cerro_87	kinModCall	modified_base	2430602	2430602	38	-	.	coverage=187;context=TCCGCCATGCTCAGTCAGCTGATACTCCACCTGCGGGGGCA;IPDRatio=1.61
CP008925 Salmonella_enterica_subsp._enterica_serovar_Cerro_87	kinModCall	modified_base	2430611	2430611	31	-	.	coverage=203;context=TCCTACGTGTCCGCCATGCTCAGTCAGCTGATACTCCACCT;IPDRatio=1.46
CP008925 Salmonella_enterica_subsp._enterica_serovar_Cerro_87	kinModCall	modified_base	2430619	2430619	48	+	.	coverage=197;context=TATCAGCTGACTGAGCATGGCGGACACGTAGGATTTATCGG;IPDRatio=1.84
CP008925 Salmonella_enterica_subsp._enterica_serovar_Cerro_87	kinModCall	modified_base	2430621	2430621	21	+	.	coverage=184;context=TCAGCTGACTGAGCATGGCGGACACGTAGGATTTATCGGCG;IPDRatio=1.36
CP008925 Salmonella_enterica_subsp._enterica_serovar_Cerro_87	kinModCall	modified_base	2430629	2430629	51	+	.	coverage=194;context=CTGAGCATGGCGGACACGTAGGATTTATCGGCGGTACGCCG;IPDRatio=1.79
CP008925 Salmonella_enterica_subsp._enterica_serovar_Cerro_87	kinModCall	m6A	2430632	2430632	53	-	.	coverage=185;context=CAGCGGCGTACCGCCGATAAATCCTACGTGTCCGCCATGCT;IPDRatio=1.78;frac=0.229;fracLow=0.098;fracUp=0.372;identificationQv=18
CP008925 Salmonella_enterica_subsp._enterica_serovar_Cerro_87	kinModCall	m4C	2430664	2430664	40	-	.	coverage=199;context=GGAATTCGGCGTTCCAGCCACATTTCAGGGCGCAGCGGCGT;IPDRatio=1.60;frac=0.422;fracLow=0.217;fracUp=0.555;identificationQv=21
CP008925 Salmonella_enterica_subsp._enterica_serovar_Cerro_87	kinModCall	modified_base	2430675	2430675	25	-	.	coverage=196;context=TCAGCCAGTCAGGAATTCGGCGTTCCAGCCACATTTCAGGG;IPDRatio=1.49
CP008925 Salmonella_enterica_subsp._enterica_serovar_Cerro_87	kinModCall	modified_base	2430697	2430697	22	+	.	coverage=194;context=CGAATTCCTGACTGGCTGACAACGTACCTGGAGGCGTCATC;IPDRatio=1.39
CP008925 Salmonella_enterica_subsp._enterica_serovar_Cerro_87	kinModCall	m6A	2430721	2430721	309	+	.	coverage=190;context=TACCTGGAGGCGTCATCATGATCATTCCCTGGCAGGGGCTC;IPDRatio=6.23;frac=0.991;fracLow=0.967;fracUp=1.000;identificationQv=279
CP008925 Salmonella_enterica_subsp._enterica_serovar_Cerro_87	kinModCall	m6A	2430722	2430722	265	-	.	coverage=185;context=CGAGCCCCTGCCAGGGAATGATCATGATGACGCCTCCAGGT;IPDRatio=9.48;frac=0.988;fracLow=0.937;fracUp=1.000;identificationQv=289
CP008925 Salmonella_enterica_subsp._enterica_serovar_Cerro_87	kinModCall	modified_base	2430725	2430725	28	-	.	coverage=183;context=GGGCGAGCCCCTGCCAGGGAATGATCATGATGACGCCTCCA;IPDRatio=1.58
CP008925 Salmonella_enterica_subsp._enterica_serovar_Cerro_87	kinModCall	modified_base	2430728	2430728	27	+	.	coverage=199;context=AGGCGTCATCATGATCATTCCCTGGCAGGGGCTCGCCCCCG;IPDRatio=1.44
CP008925 Salmonella_enterica_subsp._enterica_serovar_Cerro_87	kinModCall	modified_base	2430736	2430736	22	-	.	coverage=192;context=CAGCGTGTCGGGGGCGAGCCCCTGCCAGGGAATGATCATGA;IPDRatio=1.41
CP008925 Salmonella_enterica_subsp._enterica_serovar_Cerro_87	kinModCall	m6A	2430766	2430766	309	+	.	coverage=214;context=CCGACACGCTGGACAACCTGATCGAAAGCTTTGTGTTGCGC;IPDRatio=6.12;frac=0.999;fracLow=0.958;fracUp=1.000;identificationQv=342
CP008925 Salmonella_enterica_subsp._enterica_serovar_Cerro_87	kinModCall	m6A	2430767	2430767	310	-	.	coverage=203;context=CGCGCAACACAAAGCTTTCGATCAGGTTGTCCAGCGTGTCG;IPDRatio=6.80;frac=1.000;fracLow=0.981;fracUp=1.000;identificationQv=288
CP008925 Salmonella_enterica_subsp._enterica_serovar_Cerro_87	kinModCall	modified_base	2430802	2430802	41	-	.	coverage=203;context=AAGCGAACGTTCATGTTCACCATAATCGGTGCCTTCGCGCA;IPDRatio=1.63
CP008925 Salmonella_enterica_subsp._enterica_serovar_Cerro_87	kinModCall	modified_base	2430833	2430833	26	-	.	coverage=199;context=GTTGGCGTTTTACGTCAGCGACTTTTTGTTCAAGCGAACGT;IPDRatio=1.43
CP008925 Salmonella_enterica_subsp._enterica_serovar_Cerro_87	kinModCall	m4C	2430881	2430881	121	-	.	coverage=218;context=CCGTTTCATGTAATTCAGACCATACCAGCACGGCCTCGCCG;IPDRatio=2.62;frac=0.858;fracLow=0.672;fracUp=1.000;identificationQv=81
CP008925 Salmonella_enterica_subsp._enterica_serovar_Cerro_87	kinModCall	modified_base	2430885	2430885	25	-	.	coverage=226;context=TTGACCGTTTCATGTAATTCAGACCATACCAGCACGGCCTC;IPDRatio=1.36
CP008925 Salmonella_enterica_subsp._enterica_serovar_Cerro_87	kinModCall	modified_base	2430888	2430888	30	+	.	coverage=223;context=GCCGTGCTGGTATGGTCTGAATTACATGAAACGGTCAATAT;IPDRatio=1.47
CP008925 Salmonella_enterica_subsp._enterica_serovar_Cerro_87	kinModCall	m6A	2430904	2430904	47	+	.	coverage=240;context=CTGAATTACATGAAACGGTCAATATTATGCCGAAAAAGCAG;IPDRatio=1.69;frac=0.186;fracLow=0.074;fracUp=0.281;identificationQv=23
CP008925 Salmonella_enterica_subsp._enterica_serovar_Cerro_87	kinModCall	m6A	2430905	2430905	67	+	.	coverage=230;context=TGAATTACATGAAACGGTCAATATTATGCCGAAAAAGCAGT;IPDRatio=1.88;frac=0.397;fracLow=0.281;fracUp=0.516;identificationQv=38
CP008925 Salmonella_enterica_subsp._enterica_serovar_Cerro_87	kinModCall	modified_base	2430906	2430906	24	-	.	coverage=229;context=AACTGCTTTTTCGGCATAATATTGACCGTTTCATGTAATTC;IPDRatio=1.43
CP008925 Salmonella_enterica_subsp._enterica_serovar_Cerro_87	kinModCall	m4C	2430912	2430912	43	-	.	coverage=224;context=TCGCGAAACTGCTTTTTCGGCATAATATTGACCGTTTCATG;IPDRatio=1.67;frac=0.588;fracLow=0.409;fracUp=0.773;identificationQv=19
CP008925 Salmonella_enterica_subsp._enterica_serovar_Cerro_87	kinModCall	modified_base	2430922	2430922	42	+	.	coverage=243;context=TCAATATTATGCCGAAAAAGCAGTTTCGCGAATAAAACGCC;IPDRatio=1.66
CP008925 Salmonella_enterica_subsp._enterica_serovar_Cerro_87	kinModCall	modified_base	2430937	2430937	22	-	.	coverage=224;context=TGTATTGTCGGCAAAGGCGTTTTATTCGCGAAACTGCTTTT;IPDRatio=1.36
CP008925 Salmonella_enterica_subsp._enterica_serovar_Cerro_87	kinModCall	m4C	2430940	2430940	45	-	.	coverage=225;context=TAATGTATTGTCGGCAAAGGCGTTTTATTCGCGAAACTGCT;IPDRatio=1.68;frac=0.475;fracLow=0.288;fracUp=0.588;identificationQv=7
CP008925 Salmonella_enterica_subsp._enterica_serovar_Cerro_87	kinModCall	m6A	2430952	2430952	93	+	.	coverage=237;context=AATAAAACGCCTTTGCCGACAATACATTATTACTAAAGCTC;IPDRatio=2.22;frac=0.392;fracLow=0.284;fracUp=0.492;identificationQv=91
CP008925 Salmonella_enterica_subsp._enterica_serovar_Cerro_87	kinModCall	m6A	2430955	2430955	26	+	.	coverage=240;context=AAAACGCCTTTGCCGACAATACATTATTACTAAAGCTCAAT;IPDRatio=1.41;frac=0.127;fracLow=0.060;fracUp=0.193;identificationQv=9
CP008925 Salmonella_enterica_subsp._enterica_serovar_Cerro_87	kinModCall	modified_base	2430959	2430959	23	-	.	coverage=231;context=CATGATTGAGCTTTAGTAATAATGTATTGTCGGCAAAGGCG;IPDRatio=1.35
CP008925 Salmonella_enterica_subsp._enterica_serovar_Cerro_87	kinModCall	m6A	2430960	2430960	87	+	.	coverage=235;context=GCCTTTGCCGACAATACATTATTACTAAAGCTCAATCATGG;IPDRatio=2.08;frac=0.286;fracLow=0.195;fracUp=0.402;identificationQv=48
CP008925 Salmonella_enterica_subsp._enterica_serovar_Cerro_87	kinModCall	modified_base	2430960	2430960	47	-	.	coverage=222;context=CCATGATTGAGCTTTAGTAATAATGTATTGTCGGCAAAGGC;IPDRatio=1.74
CP008925 Salmonella_enterica_subsp._enterica_serovar_Cerro_87	kinModCall	modified_base	2430965	2430965	27	-	.	coverage=224;context=CAACTCCATGATTGAGCTTTAGTAATAATGTATTGTCGGCA;IPDRatio=1.37
CP008925 Salmonella_enterica_subsp._enterica_serovar_Cerro_87	kinModCall	modified_base	2430968	2430968	31	-	.	coverage=221;context=TGGCAACTCCATGATTGAGCTTTAGTAATAATGTATTGTCG;IPDRatio=1.46
CP008925 Salmonella_enterica_subsp._enterica_serovar_Cerro_87	kinModCall	modified_base	2430971	2430971	49	-	.	coverage=222;context=ACATGGCAACTCCATGATTGAGCTTTAGTAATAATGTATTG;IPDRatio=1.71
CP008925 Salmonella_enterica_subsp._enterica_serovar_Cerro_87	kinModCall	modified_base	2430972	2430972	24	+	.	coverage=241;context=AATACATTATTACTAAAGCTCAATCATGGAGTTGCCATGTC;IPDRatio=1.38
CP008925 Salmonella_enterica_subsp._enterica_serovar_Cerro_87	kinModCall	modified_base	2430974	2430974	22	+	.	coverage=235;context=TACATTATTACTAAAGCTCAATCATGGAGTTGCCATGTCAG;IPDRatio=1.36
CP008925 Salmonella_enterica_subsp._enterica_serovar_Cerro_87	kinModCall	modified_base	2430987	2430987	24	+	.	coverage=237;context=AAGCTCAATCATGGAGTTGCCATGTCAGCCAAACATCCGGT;IPDRatio=1.40
CP008925 Salmonella_enterica_subsp._enterica_serovar_Cerro_87	kinModCall	modified_base	2430996	2430996	35	+	.	coverage=234;context=CATGGAGTTGCCATGTCAGCCAAACATCCGGTGATAGCAGT;IPDRatio=1.48
CP008925 Salmonella_enterica_subsp._enterica_serovar_Cerro_87	kinModCall	modified_base	2431002	2431002	31	-	.	coverage=232;context=CCTGTTACTGCTATCACCGGATGTTTGGCTGACATGGCAAC;IPDRatio=1.50
CP008925 Salmonella_enterica_subsp._enterica_serovar_Cerro_87	kinModCall	modified_base	2431005	2431005	29	+	.	coverage=239;context=GCCATGTCAGCCAAACATCCGGTGATAGCAGTAACAGGGTC;IPDRatio=1.51
CP008925 Salmonella_enterica_subsp._enterica_serovar_Cerro_87	kinModCall	modified_base	2431010	2431010	23	-	.	coverage=230;context=CGCTTGACCCTGTTACTGCTATCACCGGATGTTTGGCTGAC;IPDRatio=1.37
CP008925 Salmonella_enterica_subsp._enterica_serovar_Cerro_87	kinModCall	modified_base	2431014	2431014	24	+	.	coverage=242;context=GCCAAACATCCGGTGATAGCAGTAACAGGGTCAAGCGGCGC;IPDRatio=1.44
CP008925 Salmonella_enterica_subsp._enterica_serovar_Cerro_87	kinModCall	modified_base	2431016	2431016	27	-	.	coverage=228;context=CCGCGCCGCTTGACCCTGTTACTGCTATCACCGGATGTTTG;IPDRatio=1.47
CP008925 Salmonella_enterica_subsp._enterica_serovar_Cerro_87	kinModCall	modified_base	2431022	2431022	44	-	.	coverage=231;context=TGGTCCCCGCGCCGCTTGACCCTGTTACTGCTATCACCGGA;IPDRatio=1.60
CP008925 Salmonella_enterica_subsp._enterica_serovar_Cerro_87	kinModCall	modified_base	2431042	2431042	27	-	.	coverage=229;context=AAACGCGAGGCTGGTGGTGGTGGTCCCCGCGCCGCTTGACC;IPDRatio=1.46
CP008925 Salmonella_enterica_subsp._enterica_serovar_Cerro_87	kinModCall	modified_base	2431050	2431050	24	-	.	coverage=217;context=ATTTTACGAAACGCGAGGCTGGTGGTGGTGGTCCCCGCGCC;IPDRatio=1.42
CP008925 Salmonella_enterica_subsp._enterica_serovar_Cerro_87	kinModCall	modified_base	2431081	2431081	28	-	.	coverage=219;context=CTCGGCGGCGTGCAGATTTAACTGCGCGAAAATTTTACGAA;IPDRatio=1.49
CP008925 Salmonella_enterica_subsp._enterica_serovar_Cerro_87	kinModCall	modified_base	2431116	2431116	27	+	.	coverage=233;context=GCCGAGGTGGAAGGCGACAGTTTTCATCGTTACACCCGCCC;IPDRatio=1.42
CP008925 Salmonella_enterica_subsp._enterica_serovar_Cerro_87	kinModCall	modified_base	2431117	2431117	47	+	.	coverage=230;context=CCGAGGTGGAAGGCGACAGTTTTCATCGTTACACCCGCCCG;IPDRatio=1.70
CP008925 Salmonella_enterica_subsp._enterica_serovar_Cerro_87	kinModCall	modified_base	2431126	2431126	29	+	.	coverage=229;context=AAGGCGACAGTTTTCATCGTTACACCCGCCCGGAAATGGAT;IPDRatio=1.47
CP008925 Salmonella_enterica_subsp._enterica_serovar_Cerro_87	kinModCall	modified_base	2431130	2431130	23	+	.	coverage=236;context=CGACAGTTTTCATCGTTACACCCGCCCGGAAATGGATATGG;IPDRatio=1.42
CP008925 Salmonella_enterica_subsp._enterica_serovar_Cerro_87	kinModCall	modified_base	2431136	2431136	22	-	.	coverage=219;context=GGATCGCCATATCCATTTCCGGGCGGGTGTAACGATGAAAA;IPDRatio=1.50
CP008925 Salmonella_enterica_subsp._enterica_serovar_Cerro_87	kinModCall	modified_base	2431148	2431148	23	+	.	coverage=237;context=CACCCGCCCGGAAATGGATATGGCGATCCGCAAAGCGCGTG;IPDRatio=1.39
CP008925 Salmonella_enterica_subsp._enterica_serovar_Cerro_87	kinModCall	m6A	2431148	2431148	37	-	.	coverage=225;context=CACGCGCTTTGCGGATCGCCATATCCATTTCCGGGCGGGTG;IPDRatio=1.56;frac=0.240;fracLow=0.140;fracUp=0.348;identificationQv=14
CP008925 Salmonella_enterica_subsp._enterica_serovar_Cerro_87	kinModCall	modified_base	2431149	2431149	28	-	.	coverage=215;context=TCACGCGCTTTGCGGATCGCCATATCCATTTCCGGGCGGGT;IPDRatio=1.49
CP008925 Salmonella_enterica_subsp._enterica_serovar_Cerro_87	kinModCall	m6A	2431153	2431153	387	+	.	coverage=238;context=GCCCGGAAATGGATATGGCGATCCGCAAAGCGCGTGACGCC;IPDRatio=7.52;frac=1.000;fracLow=0.939;fracUp=1.000;identificationQv=401
CP008925 Salmonella_enterica_subsp._enterica_serovar_Cerro_87	kinModCall	m6A	2431154	2431154	312	-	.	coverage=225;context=CGGCGTCACGCGCTTTGCGGATCGCCATATCCATTTCCGGG;IPDRatio=6.20;frac=0.999;fracLow=0.920;fracUp=1.000;identificationQv=322
CP008925 Salmonella_enterica_subsp._enterica_serovar_Cerro_87	kinModCall	modified_base	2431180	2431180	46	+	.	coverage=220;context=AAGCGCGTGACGCCGGGCGGCATATCAGCTATTTCGGGCCT;IPDRatio=1.69
CP008925 Salmonella_enterica_subsp._enterica_serovar_Cerro_87	kinModCall	modified_base	2431181	2431181	21	+	.	coverage=223;context=AGCGCGTGACGCCGGGCGGCATATCAGCTATTTCGGGCCTG;IPDRatio=1.35
CP008925 Salmonella_enterica_subsp._enterica_serovar_Cerro_87	kinModCall	modified_base	2431186	2431186	21	+	.	coverage=226;context=GTGACGCCGGGCGGCATATCAGCTATTTCGGGCCTGAAGCC;IPDRatio=1.30
CP008925 Salmonella_enterica_subsp._enterica_serovar_Cerro_87	kinModCall	modified_base	2431195	2431195	22	-	.	coverage=201;context=GAAGTCATTGGCTTCAGGCCCGAAATAGCTGATATGCCGCC;IPDRatio=1.34
CP008925 Salmonella_enterica_subsp._enterica_serovar_Cerro_87	kinModCall	modified_base	2431215	2431215	35	+	.	coverage=229;context=GGGCCTGAAGCCAATGACTTCAGCCTACTGGAACATACCTT;IPDRatio=1.54
CP008925 Salmonella_enterica_subsp._enterica_serovar_Cerro_87	kinModCall	modified_base	2431228	2431228	35	+	.	coverage=222;context=ATGACTTCAGCCTACTGGAACATACCTTTATTGAGTACGGG;IPDRatio=1.53
CP008925 Salmonella_enterica_subsp._enterica_serovar_Cerro_87	kinModCall	modified_base	2431229	2431229	34	+	.	coverage=226;context=TGACTTCAGCCTACTGGAACATACCTTTATTGAGTACGGGC;IPDRatio=1.48
CP008925 Salmonella_enterica_subsp._enterica_serovar_Cerro_87	kinModCall	modified_base	2431231	2431231	49	+	.	coverage=228;context=ACTTCAGCCTACTGGAACATACCTTTATTGAGTACGGGCAG;IPDRatio=1.65
CP008925 Salmonella_enterica_subsp._enterica_serovar_Cerro_87	kinModCall	modified_base	2431236	2431236	40	-	.	coverage=223;context=CCCGTCTGCCCGTACTCAATAAAGGTATGTTCCAGTAGGCT;IPDRatio=1.56
CP008925 Salmonella_enterica_subsp._enterica_serovar_Cerro_87	kinModCall	modified_base	2431239	2431239	21	-	.	coverage=221;context=TTACCCGTCTGCCCGTACTCAATAAAGGTATGTTCCAGTAG;IPDRatio=1.31
CP008925 Salmonella_enterica_subsp._enterica_serovar_Cerro_87	kinModCall	modified_base	2431242	2431242	49	-	.	coverage=216;context=CCTTTACCCGTCTGCCCGTACTCAATAAAGGTATGTTCCAG;IPDRatio=1.72
CP008925 Salmonella_enterica_subsp._enterica_serovar_Cerro_87	kinModCall	m4C	2431246	2431246	52	-	.	coverage=203;context=CTGGCCTTTACCCGTCTGCCCGTACTCAATAAAGGTATGTT;IPDRatio=1.77;frac=0.903;fracLow=0.617;fracUp=1.000;identificationQv=17
CP008925 Salmonella_enterica_subsp._enterica_serovar_Cerro_87	kinModCall	modified_base	2431252	2431252	28	+	.	coverage=235;context=CCTTTATTGAGTACGGGCAGACGGGTAAAGGCCAGTCGCGT;IPDRatio=1.46
CP008925 Salmonella_enterica_subsp._enterica_serovar_Cerro_87	kinModCall	modified_base	2431260	2431260	25	-	.	coverage=217;context=AGATATTTACGCGACTGGCCTTTACCCGTCTGCCCGTACTC;IPDRatio=1.52
CP008925 Salmonella_enterica_subsp._enterica_serovar_Cerro_87	kinModCall	modified_base	2431263	2431263	21	+	.	coverage=240;context=TACGGGCAGACGGGTAAAGGCCAGTCGCGTAAATATCTGCA;IPDRatio=1.43
CP008925 Salmonella_enterica_subsp._enterica_serovar_Cerro_87	kinModCall	modified_base	2431275	2431275	39	+	.	coverage=233;context=GGTAAAGGCCAGTCGCGTAAATATCTGCATACCTATGATGA;IPDRatio=1.53
CP008925 Salmonella_enterica_subsp._enterica_serovar_Cerro_87	kinModCall	modified_base	2431278	2431278	49	-	.	coverage=222;context=GCTTCATCATAGGTATGCAGATATTTACGCGACTGGCCTTT;IPDRatio=1.69
CP008925 Salmonella_enterica_subsp._enterica_serovar_Cerro_87	kinModCall	modified_base	2431283	2431283	52	+	.	coverage=239;context=CCAGTCGCGTAAATATCTGCATACCTATGATGAAGCCGTAC;IPDRatio=1.69
CP008925 Salmonella_enterica_subsp._enterica_serovar_Cerro_87	kinModCall	modified_base	2431290	2431290	44	-	.	coverage=219;context=TTCCACGGTACGGCTTCATCATAGGTATGCAGATATTTACG;IPDRatio=1.63
CP008925 Salmonella_enterica_subsp._enterica_serovar_Cerro_87	kinModCall	modified_base	2431294	2431294	44	-	.	coverage=226;context=CTGATTCCACGGTACGGCTTCATCATAGGTATGCAGATATT;IPDRatio=1.70
CP008925 Salmonella_enterica_subsp._enterica_serovar_Cerro_87	kinModCall	modified_base	2431341	2431341	48	-	.	coverage=228;context=TCGGTCGGTTCGGGAAGCGGCTGCCAGGGCGTAAACGTGCC;IPDRatio=1.76
CP008925 Salmonella_enterica_subsp._enterica_serovar_Cerro_87	kinModCall	modified_base	2431352	2431352	23	+	.	coverage=252;context=GCCCTGGCAGCCGCTTCCCGAACCGACCGATGTGCTGTTTT;IPDRatio=1.42
CP008925 Salmonella_enterica_subsp._enterica_serovar_Cerro_87	kinModCall	m6A	2431362	2431362	55	-	.	coverage=237;context=AGTCCTTCATAAAACAGCACATCGGTCGGTTCGGGAAGCGG;IPDRatio=1.71;frac=0.246;fracLow=0.148;fracUp=0.334;identificationQv=24
CP008925 Salmonella_enterica_subsp._enterica_serovar_Cerro_87	kinModCall	modified_base	2431382	2431382	23	-	.	coverage=233;context=GGGTGACGACGCCGCCGTGCAGTCCTTCATAAAACAGCACA;IPDRatio=1.35
CP008925 Salmonella_enterica_subsp._enterica_serovar_Cerro_87	kinModCall	modified_base	2431401	2431401	49	-	.	coverage=226;context=CGCGCGACATCATGTTGCGGGGTGACGACGCCGCCGTGCAG;IPDRatio=2.39
CP008925 Salmonella_enterica_subsp._enterica_serovar_Cerro_87	kinModCall	modified_base	2431403	2431403	39	-	.	coverage=231;context=GACGCGCGACATCATGTTGCGGGGTGACGACGCCGCCGTGC;IPDRatio=2.02
CP008925 Salmonella_enterica_subsp._enterica_serovar_Cerro_87	kinModCall	modified_base	2431404	2431404	51	-	.	coverage=243;context=TGACGCGCGACATCATGTTGCGGGGTGACGACGCCGCCGTG;IPDRatio=1.70
CP008925 Salmonella_enterica_subsp._enterica_serovar_Cerro_87	kinModCall	m6A	2431415	2431415	47	-	.	coverage=249;context=ACAGATCAACATGACGCGCGACATCATGTTGCGGGGTGACG;IPDRatio=1.66;frac=0.202;fracLow=0.121;fracUp=0.289;identificationQv=9
CP008925 Salmonella_enterica_subsp._enterica_serovar_Cerro_87	kinModCall	m6A	2431430	2431430	390	+	.	coverage=260;context=TGATGTCGCGCGTCATGTTGATCTGTTGGTTGGCGTGGTGC;IPDRatio=5.74;frac=1.000;fracLow=0.973;fracUp=1.000;identificationQv=383
CP008925 Salmonella_enterica_subsp._enterica_serovar_Cerro_87	kinModCall	m6A	2431431	2431431	350	-	.	coverage=242;context=GGCACCACGCCAACCAACAGATCAACATGACGCGCGACATC;IPDRatio=6.29;frac=1.000;fracLow=0.942;fracUp=1.000;identificationQv=311
CP008925 Salmonella_enterica_subsp._enterica_serovar_Cerro_87	kinModCall	m6A	2431439	2431439	47	-	.	coverage=245;context=TGACGATAGGCACCACGCCAACCAACAGATCAACATGACGC;IPDRatio=1.62;frac=0.240;fracLow=0.134;fracUp=0.353;identificationQv=3
CP008925 Salmonella_enterica_subsp._enterica_serovar_Cerro_87	kinModCall	modified_base	2431458	2431458	67	-	.	coverage=231;context=TTCTGAATCCACTCGAGGTTGACGATAGGCACCACGCCAAC;IPDRatio=1.93
CP008925 Salmonella_enterica_subsp._enterica_serovar_Cerro_87	kinModCall	modified_base	2431460	2431460	58	+	.	coverage=246;context=TGGCGTGGTGCCTATCGTCAACCTCGAGTGGATTCAGAAAC;IPDRatio=1.74
CP008925 Salmonella_enterica_subsp._enterica_serovar_Cerro_87	kinModCall	modified_base	2431475	2431475	27	+	.	coverage=253;context=CGTCAACCTCGAGTGGATTCAGAAACTGATTCGCGACACCA;IPDRatio=1.38
CP008925 Salmonella_enterica_subsp._enterica_serovar_Cerro_87	kinModCall	modified_base	2431489	2431489	37	+	.	coverage=231;context=GGATTCAGAAACTGATTCGCGACACCAGCGAGCGCGGGCAC;IPDRatio=1.60
CP008925 Salmonella_enterica_subsp._enterica_serovar_Cerro_87	kinModCall	m4C	2431507	2431507	87	+	.	coverage=254;context=GCGACACCAGCGAGCGCGGGCACTCCCGTGAAGCGGTGATG;IPDRatio=2.12;frac=0.574;fracLow=0.442;fracUp=0.707;identificationQv=34
CP008925 Salmonella_enterica_subsp._enterica_serovar_Cerro_87	kinModCall	modified_base	2431516	2431516	24	-	.	coverage=247;context=CACGGAATCCATCACCGCTTCACGGGAGTGCCCGCGCTCGC;IPDRatio=1.36
CP008925 Salmonella_enterica_subsp._enterica_serovar_Cerro_87	kinModCall	modified_base	2431553	2431553	28	+	.	coverage=247;context=CGTGGTGCGTTCCATGGACGACTACATCAATTACATTACGC;IPDRatio=1.43
CP008925 Salmonella_enterica_subsp._enterica_serovar_Cerro_87	kinModCall	modified_base	2431556	2431556	23	+	.	coverage=244;context=GGTGCGTTCCATGGACGACTACATCAATTACATTACGCCGC;IPDRatio=1.35
CP008925 Salmonella_enterica_subsp._enterica_serovar_Cerro_87	kinModCall	modified_base	2431561	2431561	52	-	.	coverage=213;context=GAACTGCGGCGTAATGTAATTGATGTAGTCGTCCATGGAAC;IPDRatio=1.72
CP008925 Salmonella_enterica_subsp._enterica_serovar_Cerro_87	kinModCall	m6A	2431562	2431562	55	+	.	coverage=235;context=TTCCATGGACGACTACATCAATTACATTACGCCGCAGTTCT;IPDRatio=1.70;frac=0.278;fracLow=0.142;fracUp=0.430;identificationQv=13
CP008925 Salmonella_enterica_subsp._enterica_serovar_Cerro_87	kinModCall	modified_base	2431564	2431564	24	-	.	coverage=239;context=CGAGAACTGCGGCGTAATGTAATTGATGTAGTCGTCCATGG;IPDRatio=1.37
CP008925 Salmonella_enterica_subsp._enterica_serovar_Cerro_87	kinModCall	modified_base	2431574	2431574	24	-	.	coverage=240;context=TATGGGTACGCGAGAACTGCGGCGTAATGTAATTGATGTAG;IPDRatio=1.58
CP008925 Salmonella_enterica_subsp._enterica_serovar_Cerro_87	kinModCall	modified_base	2431577	2431577	34	+	.	coverage=245;context=CATCAATTACATTACGCCGCAGTTCTCGCGTACCCATATTA;IPDRatio=1.52
CP008925 Salmonella_enterica_subsp._enterica_serovar_Cerro_87	kinModCall	modified_base	2431587	2431587	21	+	.	coverage=238;context=ATTACGCCGCAGTTCTCGCGTACCCATATTAACTTCCAGCG;IPDRatio=1.37
CP008925 Salmonella_enterica_subsp._enterica_serovar_Cerro_87	kinModCall	modified_base	2431588	2431588	40	+	.	coverage=246;context=TTACGCCGCAGTTCTCGCGTACCCATATTAACTTCCAGCGC;IPDRatio=1.58
CP008925 Salmonella_enterica_subsp._enterica_serovar_Cerro_87	kinModCall	modified_base	2431598	2431598	42	+	.	coverage=243;context=GTTCTCGCGTACCCATATTAACTTCCAGCGCGTGCCGACCG;IPDRatio=1.60
CP008925 Salmonella_enterica_subsp._enterica_serovar_Cerro_87	kinModCall	modified_base	2431598	2431598	56	-	.	coverage=233;context=CGGTCGGCACGCGCTGGAAGTTAATATGGGTACGCGAGAAC;IPDRatio=1.78
CP008925 Salmonella_enterica_subsp._enterica_serovar_Cerro_87	kinModCall	m4C	2431629	2431629	69	+	.	coverage=238;context=GTGCCGACCGTCGACACGTCCAATCCGTTCGCCGCAAAGGG;IPDRatio=1.90;frac=0.478;fracLow=0.306;fracUp=0.629;identificationQv=33
CP008925 Salmonella_enterica_subsp._enterica_serovar_Cerro_87	kinModCall	m6A	2431632	2431632	21	-	.	coverage=238;context=ATACCCTTTGCGGCGAACGGATTGGACGTGTCGACGGTCGG;IPDRatio=1.44;frac=0.757;fracLow=0.687;fracUp=0.804;identificationQv=4
CP008925 Salmonella_enterica_subsp._enterica_serovar_Cerro_87	kinModCall	modified_base	2431636	2431636	162	+	.	coverage=245;context=CCGTCGACACGTCCAATCCGTTCGCCGCAAAGGGTATTCCC;IPDRatio=3.20
CP008925 Salmonella_enterica_subsp._enterica_serovar_Cerro_87	kinModCall	m6A	2431637	2431637	207	-	.	coverage=241;context=AGGGAATACCCTTTGCGGCGAACGGATTGGACGTGTCGACG;IPDRatio=13.52;frac=0.694;fracLow=0.607;fracUp=0.780;identificationQv=169
CP008925 Salmonella_enterica_subsp._enterica_serovar_Cerro_87	kinModCall	modified_base	2431650	2431650	31	+	.	coverage=235;context=AATCCGTTCGCCGCAAAGGGTATTCCCTCGCTGGATGAGAG;IPDRatio=1.49
CP008925 Salmonella_enterica_subsp._enterica_serovar_Cerro_87	kinModCall	modified_base	2431652	2431652	21	-	.	coverage=235;context=AACTCTCATCCAGCGAGGGAATACCCTTTGCGGCGAACGGA;IPDRatio=1.30
CP008925 Salmonella_enterica_subsp._enterica_serovar_Cerro_87	kinModCall	modified_base	2431653	2431653	56	-	.	coverage=240;context=AAACTCTCATCCAGCGAGGGAATACCCTTTGCGGCGAACGG;IPDRatio=1.78
CP008925 Salmonella_enterica_subsp._enterica_serovar_Cerro_87	kinModCall	modified_base	2431671	2431671	37	+	.	coverage=221;context=ATTCCCTCGCTGGATGAGAGTTTTGTGGTGATCCATTTCCG;IPDRatio=1.53
CP008925 Salmonella_enterica_subsp._enterica_serovar_Cerro_87	kinModCall	modified_base	2431680	2431680	25	+	.	coverage=221;context=CTGGATGAGAGTTTTGTGGTGATCCATTTCCGCAATCTGGA;IPDRatio=1.53
CP008925 Salmonella_enterica_subsp._enterica_serovar_Cerro_87	kinModCall	m6A	2431681	2431681	342	+	.	coverage=237;context=TGGATGAGAGTTTTGTGGTGATCCATTTCCGCAATCTGGAA;IPDRatio=4.89;frac=1.000;fracLow=0.972;fracUp=1.000;identificationQv=386
CP008925 Salmonella_enterica_subsp._enterica_serovar_Cerro_87	kinModCall	m6A	2431682	2431682	354	-	.	coverage=235;context=CTTCCAGATTGCGGAAATGGATCACCACAAAACTCTCATCC;IPDRatio=7.34;frac=1.000;fracLow=0.984;fracUp=1.000;identificationQv=392
CP008925 Salmonella_enterica_subsp._enterica_serovar_Cerro_87	kinModCall	m6A	2431700	2431700	80	+	.	coverage=239;context=GATCCATTTCCGCAATCTGGAAGGGATCGATTTTCCCTGGC;IPDRatio=2.08;frac=0.204;fracLow=0.121;fracUp=0.291;identificationQv=5
CP008925 Salmonella_enterica_subsp._enterica_serovar_Cerro_87	kinModCall	m6A	2431705	2431705	323	+	.	coverage=239;context=ATTTCCGCAATCTGGAAGGGATCGATTTTCCCTGGCTCCTG;IPDRatio=4.72;frac=1.000;fracLow=0.955;fracUp=1.000;identificationQv=314
CP008925 Salmonella_enterica_subsp._enterica_serovar_Cerro_87	kinModCall	m6A	2431706	2431706	356	-	.	coverage=235;context=CCAGGAGCCAGGGAAAATCGATCCCTTCCAGATTGCGGAAA;IPDRatio=6.29;frac=1.000;fracLow=1.000;fracUp=1.000;identificationQv=309
CP008925 Salmonella_enterica_subsp._enterica_serovar_Cerro_87	kinModCall	modified_base	2431751	2431751	61	+	.	coverage=241;context=GCTCCAGGGCTCGTTCATTTCTCACATTAATACATTAGTGG;IPDRatio=1.79
CP008925 Salmonella_enterica_subsp._enterica_serovar_Cerro_87	kinModCall	modified_base	2431753	2431753	21	+	.	coverage=237;context=TCCAGGGCTCGTTCATTTCTCACATTAATACATTAGTGGTG;IPDRatio=1.35
CP008925 Salmonella_enterica_subsp._enterica_serovar_Cerro_87	kinModCall	modified_base	2431756	2431756	34	+	.	coverage=242;context=AGGGCTCGTTCATTTCTCACATTAATACATTAGTGGTGCCG;IPDRatio=1.47
CP008925 Salmonella_enterica_subsp._enterica_serovar_Cerro_87	kinModCall	modified_base	2431759	2431759	51	+	.	coverage=242;context=GCTCGTTCATTTCTCACATTAATACATTAGTGGTGCCGGGC;IPDRatio=1.75
CP008925 Salmonella_enterica_subsp._enterica_serovar_Cerro_87	kinModCall	modified_base	2431761	2431761	50	+	.	coverage=231;context=TCGTTCATTTCTCACATTAATACATTAGTGGTGCCGGGCGG;IPDRatio=1.71
CP008925 Salmonella_enterica_subsp._enterica_serovar_Cerro_87	kinModCall	modified_base	2431764	2431764	28	+	.	coverage=240;context=TTCATTTCTCACATTAATACATTAGTGGTGCCGGGCGGCAA;IPDRatio=1.39
CP008925 Salmonella_enterica_subsp._enterica_serovar_Cerro_87	kinModCall	modified_base	2431767	2431767	32	-	.	coverage=239;context=ATTTTGCCGCCCGGCACCACTAATGTATTAATGTGAGAAAT;IPDRatio=1.52
CP008925 Salmonella_enterica_subsp._enterica_serovar_Cerro_87	kinModCall	modified_base	2431770	2431770	39	-	.	coverage=229;context=CCCATTTTGCCGCCCGGCACCACTAATGTATTAATGTGAGA;IPDRatio=1.59
CP008925 Salmonella_enterica_subsp._enterica_serovar_Cerro_87	kinModCall	modified_base	2431772	2431772	26	-	.	coverage=243;context=GCCCCATTTTGCCGCCCGGCACCACTAATGTATTAATGTGA;IPDRatio=1.41
CP008925 Salmonella_enterica_subsp._enterica_serovar_Cerro_87	kinModCall	modified_base	2431802	2431802	32	+	.	coverage=247;context=CAAAATGGGGCTGGCGATGGAGCTGATTATGTTGCCGCTGG;IPDRatio=1.53
CP008925 Salmonella_enterica_subsp._enterica_serovar_Cerro_87	kinModCall	modified_base	2431805	2431805	41	+	.	coverage=232;context=AATGGGGCTGGCGATGGAGCTGATTATGTTGCCGCTGGTGC;IPDRatio=1.61
CP008925 Salmonella_enterica_subsp._enterica_serovar_Cerro_87	kinModCall	modified_base	2431811	2431811	21	-	.	coverage=233;context=ATCGCTGCACCAGCGGCAACATAATCAGCTCCATCGCCAGC;IPDRatio=1.32
CP008925 Salmonella_enterica_subsp._enterica_serovar_Cerro_87	kinModCall	m6A	2431833	2431833	42	+	.	coverage=237;context=TTGCCGCTGGTGCAGCGATTAATGGAAGGCAAAAAAATCGA;IPDRatio=1.55;frac=0.095;fracLow=0.023;fracUp=0.175;identificationQv=6
CP008925 Salmonella_enterica_subsp._enterica_serovar_Cerro_87	kinModCall	modified_base	2431835	2431835	24	-	.	coverage=229;context=ATTCGATTTTTTTGCCTTCCATTAATCGCTGCACCAGCGGC;IPDRatio=1.39
CP008925 Salmonella_enterica_subsp._enterica_serovar_Cerro_87	kinModCall	m4C	2431841	2431841	42	-	.	coverage=227;context=GCGGTTATTCGATTTTTTTGCCTTCCATTAATCGCTGCACC;IPDRatio=1.63;frac=0.318;fracLow=0.183;fracUp=0.440;identificationQv=5
CP008925 Salmonella_enterica_subsp._enterica_serovar_Cerro_87	kinModCall	modified_base	2431853	2431853	50	+	.	coverage=231;context=AATGGAAGGCAAAAAAATCGAATAACCGCGGTGAAATGCCC;IPDRatio=1.71
CP008925 Salmonella_enterica_subsp._enterica_serovar_Cerro_87	kinModCall	modified_base	2431854	2431854	22	+	.	coverage=224;context=ATGGAAGGCAAAAAAATCGAATAACCGCGGTGAAATGCCCG;IPDRatio=1.34
CP008925 Salmonella_enterica_subsp._enterica_serovar_Cerro_87	kinModCall	modified_base	2431867	2431867	25	+	.	coverage=238;context=AAATCGAATAACCGCGGTGAAATGCCCGATGGCGCTACGCT;IPDRatio=1.43
CP008925 Salmonella_enterica_subsp._enterica_serovar_Cerro_87	kinModCall	modified_base	2431895	2431895	35	+	.	coverage=235;context=ATGGCGCTACGCTTATCGGGCCTACGAGATAAAAACGGGTA;IPDRatio=1.58
CP008925 Salmonella_enterica_subsp._enterica_serovar_Cerro_87	kinModCall	modified_base	2431906	2431906	28	-	.	coverage=227;context=TTTATCCGGCCTACCCGTTTTTATCTCGTAGGCCCGATAAG;IPDRatio=1.51
CP008925 Salmonella_enterica_subsp._enterica_serovar_Cerro_87	kinModCall	modified_base	2431917	2431917	26	-	.	coverage=227;context=GGCGGCGTGGCTTTATCCGGCCTACCCGTTTTTATCTCGTA;IPDRatio=1.47
CP008925 Salmonella_enterica_subsp._enterica_serovar_Cerro_87	kinModCall	modified_base	2431919	2431919	29	-	.	coverage=226;context=ATGGCGGCGTGGCTTTATCCGGCCTACCCGTTTTTATCTCG;IPDRatio=1.67
CP008925 Salmonella_enterica_subsp._enterica_serovar_Cerro_87	kinModCall	modified_base	2431920	2431920	30	-	.	coverage=213;context=GATGGCGGCGTGGCTTTATCCGGCCTACCCGTTTTTATCTC;IPDRatio=1.49
CP008925 Salmonella_enterica_subsp._enterica_serovar_Cerro_87	kinModCall	m6A	2431945	2431945	84	+	.	coverage=229;context=AAGCCACGCCGCCATCCGGCATCACATGTTACGCCGCAATC;IPDRatio=2.04;frac=0.345;fracLow=0.247;fracUp=0.457;identificationQv=46
CP008925 Salmonella_enterica_subsp._enterica_serovar_Cerro_87	kinModCall	modified_base	2431956	2431956	89	-	.	coverage=214;context=TCGTATGAAGTGATTGCGGCGTAACATGTGATGCCGGATGG;IPDRatio=2.48
CP008925 Salmonella_enterica_subsp._enterica_serovar_Cerro_87	kinModCall	m6A	2431963	2431963	75	+	.	coverage=226;context=GCATCACATGTTACGCCGCAATCACTTCATACGAATGGGTA;IPDRatio=2.00;frac=0.309;fracLow=0.206;fracUp=0.407;identificationQv=14
CP008925 Salmonella_enterica_subsp._enterica_serovar_Cerro_87	kinModCall	m4C	2431965	2431965	34	+	.	coverage=241;context=ATCACATGTTACGCCGCAATCACTTCATACGAATGGGTAAT;IPDRatio=1.48;frac=0.241;fracLow=0.140;fracUp=0.374;identificationQv=8
CP008925 Salmonella_enterica_subsp._enterica_serovar_Cerro_87	kinModCall	modified_base	2431966	2431966	23	+	.	coverage=235;context=TCACATGTTACGCCGCAATCACTTCATACGAATGGGTAATA;IPDRatio=1.35
CP008925 Salmonella_enterica_subsp._enterica_serovar_Cerro_87	kinModCall	modified_base	2431971	2431971	25	+	.	coverage=235;context=TGTTACGCCGCAATCACTTCATACGAATGGGTAATATTGAC;IPDRatio=1.40
CP008925 Salmonella_enterica_subsp._enterica_serovar_Cerro_87	kinModCall	modified_base	2431977	2431977	37	+	.	coverage=246;context=GCCGCAATCACTTCATACGAATGGGTAATATTGACCGCTTT;IPDRatio=1.62
CP008925 Salmonella_enterica_subsp._enterica_serovar_Cerro_87	kinModCall	modified_base	2431984	2431984	29	+	.	coverage=228;context=TCACTTCATACGAATGGGTAATATTGACCGCTTTTTCCAGC;IPDRatio=1.43
CP008925 Salmonella_enterica_subsp._enterica_serovar_Cerro_87	kinModCall	modified_base	2431985	2431985	32	-	.	coverage=225;context=TGCTGGAAAAAGCGGTCAATATTACCCATTCGTATGAAGTG;IPDRatio=1.54
CP008925 Salmonella_enterica_subsp._enterica_serovar_Cerro_87	kinModCall	modified_base	2431986	2431986	35	+	.	coverage=235;context=ACTTCATACGAATGGGTAATATTGACCGCTTTTTCCAGCAT;IPDRatio=1.56
CP008925 Salmonella_enterica_subsp._enterica_serovar_Cerro_87	kinModCall	m6A	2431988	2431988	31	-	.	coverage=232;context=TAATGCTGGAAAAAGCGGTCAATATTACCCATTCGTATGAA;IPDRatio=1.46;frac=0.422;fracLow=0.233;fracUp=0.621;identificationQv=5
CP008925 Salmonella_enterica_subsp._enterica_serovar_Cerro_87	kinModCall	modified_base	2431996	2431996	65	+	.	coverage=226;context=AATGGGTAATATTGACCGCTTTTTCCAGCATTAGCGCCACC;IPDRatio=1.81
CP008925 Salmonella_enterica_subsp._enterica_serovar_Cerro_87	kinModCall	modified_base	2432002	2432002	31	+	.	coverage=227;context=TAATATTGACCGCTTTTTCCAGCATTAGCGCCACCGAGCAA;IPDRatio=1.47
CP008925 Salmonella_enterica_subsp._enterica_serovar_Cerro_87	kinModCall	m6A	2432007	2432007	60	-	.	coverage=234;context=AAATATTGCTCGGTGGCGCTAATGCTGGAAAAAGCGGTCAA;IPDRatio=1.82;frac=0.229;fracLow=0.144;fracUp=0.320;identificationQv=19
CP008925 Salmonella_enterica_subsp._enterica_serovar_Cerro_87	kinModCall	modified_base	2432018	2432018	33	+	.	coverage=228;context=TTCCAGCATTAGCGCCACCGAGCAATATTTTTCCGCGGAGA;IPDRatio=1.46
CP008925 Salmonella_enterica_subsp._enterica_serovar_Cerro_87	kinModCall	modified_base	2432019	2432019	25	-	.	coverage=233;context=CTCTCCGCGGAAAAATATTGCTCGGTGGCGCTAATGCTGGA;IPDRatio=1.40
CP008925 Salmonella_enterica_subsp._enterica_serovar_Cerro_87	kinModCall	modified_base	2432023	2432023	45	-	.	coverage=234;context=CGATCTCTCCGCGGAAAAATATTGCTCGGTGGCGCTAATGC;IPDRatio=1.66
CP008925 Salmonella_enterica_subsp._enterica_serovar_Cerro_87	kinModCall	modified_base	2432028	2432028	22	-	.	coverage=232;context=GCTGTCGATCTCTCCGCGGAAAAATATTGCTCGGTGGCGCT;IPDRatio=1.36
CP008925 Salmonella_enterica_subsp._enterica_serovar_Cerro_87	kinModCall	m6A	2432040	2432040	395	+	.	coverage=235;context=CAATATTTTTCCGCGGAGAGATCGACAGCGCGCGCGACGGC;IPDRatio=7.49;frac=1.000;fracLow=0.991;fracUp=1.000;identificationQv=368
CP008925 Salmonella_enterica_subsp._enterica_serovar_Cerro_87	kinModCall	modified_base	2432040	2432040	21	-	.	coverage=227;context=GCCGTCGCGCGCGCTGTCGATCTCTCCGCGGAAAAATATTG;IPDRatio=1.47
CP008925 Salmonella_enterica_subsp._enterica_serovar_Cerro_87	kinModCall	m6A	2432041	2432041	336	-	.	coverage=229;context=TGCCGTCGCGCGCGCTGTCGATCTCTCCGCGGAAAAATATT;IPDRatio=7.25;frac=0.998;fracLow=0.973;fracUp=1.000;identificationQv=349
CP008925 Salmonella_enterica_subsp._enterica_serovar_Cerro_87	kinModCall	modified_base	2432046	2432046	35	+	.	coverage=236;context=TTTTCCGCGGAGAGATCGACAGCGCGCGCGACGGCAGCCTC;IPDRatio=1.56
CP008925 Salmonella_enterica_subsp._enterica_serovar_Cerro_87	kinModCall	m4C	2432055	2432055	65	-	.	coverage=227;context=GATCTGAAAGAGGCTGCCGTCGCGCGCGCTGTCGATCTCTC;IPDRatio=1.89;frac=0.605;fracLow=0.434;fracUp=0.750;identificationQv=15
CP008925 Salmonella_enterica_subsp._enterica_serovar_Cerro_87	kinModCall	m6A	2432073	2432073	335	+	.	coverage=229;context=GCGACGGCAGCCTCTTTCAGATCGCTGCCGGTAACGATAAA;IPDRatio=8.42;frac=1.000;fracLow=0.967;fracUp=1.000;identificationQv=311
CP008925 Salmonella_enterica_subsp._enterica_serovar_Cerro_87	kinModCall	m6A	2432074	2432074	343	-	.	coverage=223;context=TTTTATCGTTACCGGCAGCGATCTGAAAGAGGCTGCCGTCG;IPDRatio=7.54;frac=1.000;fracLow=0.905;fracUp=1.000;identificationQv=365
CP008925 Salmonella_enterica_subsp._enterica_serovar_Cerro_87	kinModCall	modified_base	2432079	2432079	48	+	.	coverage=222;context=GCAGCCTCTTTCAGATCGCTGCCGGTAACGATAAAATGCAG;IPDRatio=1.75
CP008925 Salmonella_enterica_subsp._enterica_serovar_Cerro_87	kinModCall	modified_base	2432082	2432082	24	+	.	coverage=216;context=GCCTCTTTCAGATCGCTGCCGGTAACGATAAAATGCAGATT;IPDRatio=1.59
CP008925 Salmonella_enterica_subsp._enterica_serovar_Cerro_87	kinModCall	modified_base	2432084	2432084	21	-	.	coverage=218;context=TTAATCTGCATTTTATCGTTACCGGCAGCGATCTGAAAGAG;IPDRatio=1.35
CP008925 Salmonella_enterica_subsp._enterica_serovar_Cerro_87	kinModCall	modified_base	2432089	2432089	37	+	.	coverage=223;context=TCAGATCGCTGCCGGTAACGATAAAATGCAGATTAATGTGC;IPDRatio=1.56
CP008925 Salmonella_enterica_subsp._enterica_serovar_Cerro_87	kinModCall	m4C	2432096	2432096	39	-	.	coverage=222;context=TGTTTACGCACATTAATCTGCATTTTATCGTTACCGGCAGC;IPDRatio=1.61;frac=0.378;fracLow=0.239;fracUp=0.523;identificationQv=4
CP008925 Salmonella_enterica_subsp._enterica_serovar_Cerro_87	kinModCall	modified_base	2432098	2432098	25	+	.	coverage=221;context=TGCCGGTAACGATAAAATGCAGATTAATGTGCGTAAACAGG;IPDRatio=1.49
CP008925 Salmonella_enterica_subsp._enterica_serovar_Cerro_87	kinModCall	modified_base	2432100	2432100	24	+	.	coverage=224;context=CCGGTAACGATAAAATGCAGATTAATGTGCGTAAACAGGCG;IPDRatio=1.36
CP008925 Salmonella_enterica_subsp._enterica_serovar_Cerro_87	kinModCall	modified_base	2432111	2432111	21	+	.	coverage=226;context=AAAATGCAGATTAATGTGCGTAAACAGGCGCGGCGCGTCTT;IPDRatio=1.37
CP008925 Salmonella_enterica_subsp._enterica_serovar_Cerro_87	kinModCall	modified_base	2432128	2432128	21	-	.	coverage=222;context=GACATCCGAGCGCCGGGAAGACGCGCCGCGCCTGTTTACGC;IPDRatio=1.35
CP008925 Salmonella_enterica_subsp._enterica_serovar_Cerro_87	kinModCall	modified_base	2432144	2432144	27	-	.	coverage=211;context=ACTGCGAAGTGAAGCTGACATCCGAGCGCCGGGAAGACGCG;IPDRatio=1.47
CP008925 Salmonella_enterica_subsp._enterica_serovar_Cerro_87	kinModCall	modified_base	2432158	2432158	22	-	.	coverage=209;context=TCAGAATGTCACCAACTGCGAAGTGAAGCTGACATCCGAGC;IPDRatio=1.42
CP008925 Salmonella_enterica_subsp._enterica_serovar_Cerro_87	kinModCall	modified_base	2432164	2432164	31	-	.	coverage=204;context=GGGCCGTCAGAATGTCACCAACTGCGAAGTGAAGCTGACAT;IPDRatio=1.49
CP008925 Salmonella_enterica_subsp._enterica_serovar_Cerro_87	kinModCall	modified_base	2432186	2432186	26	-	.	coverage=208;context=ATGTGGTATCAATCCTGCAAAAGGGCCGTCAGAATGTCACC;IPDRatio=1.44
CP008925 Salmonella_enterica_subsp._enterica_serovar_Cerro_87	kinModCall	modified_base	2432194	2432194	53	+	.	coverage=213;context=TCTGACGGCCCTTTTGCAGGATTGATACCACATCAATAGCG;IPDRatio=1.69
CP008925 Salmonella_enterica_subsp._enterica_serovar_Cerro_87	kinModCall	modified_base	2432197	2432197	38	+	.	coverage=201;context=GACGGCCCTTTTGCAGGATTGATACCACATCAATAGCGCTA;IPDRatio=1.63
CP008925 Salmonella_enterica_subsp._enterica_serovar_Cerro_87	kinModCall	m4C	2432197	2432197	101	-	.	coverage=208;context=TAGCGCTATTGATGTGGTATCAATCCTGCAAAAGGGCCGTC;IPDRatio=2.42;frac=0.690;fracLow=0.517;fracUp=0.829;identificationQv=60
CP008925 Salmonella_enterica_subsp._enterica_serovar_Cerro_87	kinModCall	modified_base	2432199	2432199	29	-	.	coverage=204;context=TGTAGCGCTATTGATGTGGTATCAATCCTGCAAAAGGGCCG;IPDRatio=1.42
CP008925 Salmonella_enterica_subsp._enterica_serovar_Cerro_87	kinModCall	modified_base	2432200	2432200	25	+	.	coverage=214;context=GGCCCTTTTGCAGGATTGATACCACATCAATAGCGCTACAT;IPDRatio=1.39
CP008925 Salmonella_enterica_subsp._enterica_serovar_Cerro_87	kinModCall	modified_base	2432205	2432205	52	+	.	coverage=209;context=TTTTGCAGGATTGATACCACATCAATAGCGCTACATCCGCC;IPDRatio=1.74
CP008925 Salmonella_enterica_subsp._enterica_serovar_Cerro_87	kinModCall	modified_base	2432208	2432208	25	-	.	coverage=198;context=GCTGGCGGATGTAGCGCTATTGATGTGGTATCAATCCTGCA;IPDRatio=1.35
CP008925 Salmonella_enterica_subsp._enterica_serovar_Cerro_87	kinModCall	modified_base	2432211	2432211	30	+	.	coverage=212;context=AGGATTGATACCACATCAATAGCGCTACATCCGCCAGCCGC;IPDRatio=1.47
CP008925 Salmonella_enterica_subsp._enterica_serovar_Cerro_87	kinModCall	modified_base	2432216	2432216	36	-	.	coverage=205;context=TAATGGCGGCTGGCGGATGTAGCGCTATTGATGTGGTATCA;IPDRatio=1.59
CP008925 Salmonella_enterica_subsp._enterica_serovar_Cerro_87	kinModCall	modified_base	2432220	2432220	21	-	.	coverage=204;context=GTATTAATGGCGGCTGGCGGATGTAGCGCTATTGATGTGGT;IPDRatio=1.53
CP008925 Salmonella_enterica_subsp._enterica_serovar_Cerro_87	kinModCall	m6A	2432233	2432233	39	+	.	coverage=207;context=CGCTACATCCGCCAGCCGCCATTAATACCATCTCCATCGGA;IPDRatio=1.59;frac=0.161;fracLow=0.062;fracUp=0.241;identificationQv=31
CP008925 Salmonella_enterica_subsp._enterica_serovar_Cerro_87	kinModCall	modified_base	2432235	2432235	25	-	.	coverage=210;context=AGTCCGATGGAGATGGTATTAATGGCGGCTGGCGGATGTAG;IPDRatio=1.37
CP008925 Salmonella_enterica_subsp._enterica_serovar_Cerro_87	kinModCall	m6A	2432236	2432236	88	+	.	coverage=216;context=TACATCCGCCAGCCGCCATTAATACCATCTCCATCGGACTC;IPDRatio=2.12;frac=0.226;fracLow=0.126;fracUp=0.312;identificationQv=7
CP008925 Salmonella_enterica_subsp._enterica_serovar_Cerro_87	kinModCall	m6A	2432237	2432237	77	+	.	coverage=209;context=ACATCCGCCAGCCGCCATTAATACCATCTCCATCGGACTCG;IPDRatio=1.90;frac=0.523;fracLow=0.297;fracUp=0.593;identificationQv=38
CP008925 Salmonella_enterica_subsp._enterica_serovar_Cerro_87	kinModCall	modified_base	2432238	2432238	44	-	.	coverage=207;context=CCGAGTCCGATGGAGATGGTATTAATGGCGGCTGGCGGATG;IPDRatio=1.60
CP008925 Salmonella_enterica_subsp._enterica_serovar_Cerro_87	kinModCall	modified_base	2432244	2432244	66	-	.	coverage=203;context=AAAGCGCCGAGTCCGATGGAGATGGTATTAATGGCGGCTGG;IPDRatio=2.02
CP008925 Salmonella_enterica_subsp._enterica_serovar_Cerro_87	kinModCall	modified_base	2432268	2432268	22	+	.	coverage=222;context=ATCGGACTCGGCGCTTTGTCACCGGAGTTGCCATCCATTAA;IPDRatio=1.38
CP008925 Salmonella_enterica_subsp._enterica_serovar_Cerro_87	kinModCall	modified_base	2432278	2432278	37	+	.	coverage=219;context=GCGCTTTGTCACCGGAGTTGCCATCCATTAAAATCTGGTGG;IPDRatio=1.61
CP008925 Salmonella_enterica_subsp._enterica_serovar_Cerro_87	kinModCall	modified_base	2432286	2432286	23	-	.	coverage=215;context=TCCTCCGGCCACCAGATTTTAATGGATGGCAACTCCGGTGA;IPDRatio=1.44
CP008925 Salmonella_enterica_subsp._enterica_serovar_Cerro_87	kinModCall	modified_base	2432288	2432288	33	+	.	coverage=220;context=ACCGGAGTTGCCATCCATTAAAATCTGGTGGCCGGAGGAGG;IPDRatio=1.51
CP008925 Salmonella_enterica_subsp._enterica_serovar_Cerro_87	kinModCall	modified_base	2432290	2432290	21	+	.	coverage=194;context=CGGAGTTGCCATCCATTAAAATCTGGTGGCCGGAGGAGGAC;IPDRatio=1.37
CP008925 Salmonella_enterica_subsp._enterica_serovar_Cerro_87	kinModCall	modified_base	2432312	2432312	53	-	.	coverage=190;context=AAGGGCTCACGTTCCTCGGAGAGTCCTCCTCCGGCCACCAG;IPDRatio=1.82
CP008925 Salmonella_enterica_subsp._enterica_serovar_Cerro_87	kinModCall	modified_base	2432319	2432319	45	+	.	coverage=182;context=CCGGAGGAGGACTCTCCGAGGAACGTGAGCCCTTCAACCCA;IPDRatio=2.09
CP008925 Salmonella_enterica_subsp._enterica_serovar_Cerro_87	kinModCall	m6A	2432320	2432320	279	+	.	coverage=206;context=CGGAGGAGGACTCTCCGAGGAACGTGAGCCCTTCAACCCAC;IPDRatio=8.49;frac=1.000;fracLow=0.961;fracUp=1.000;identificationQv=238
CP008925 Salmonella_enterica_subsp._enterica_serovar_Cerro_87	kinModCall	m6A	2432321	2432321	39	+	.	coverage=192;context=GGAGGAGGACTCTCCGAGGAACGTGAGCCCTTCAACCCACT;IPDRatio=1.66;frac=0.616;fracLow=0.565;fracUp=0.673;identificationQv=24
CP008925 Salmonella_enterica_subsp._enterica_serovar_Cerro_87	kinModCall	modified_base	2432321	2432321	132	-	.	coverage=199;context=AGTGGGTTGAAGGGCTCACGTTCCTCGGAGAGTCCTCCTCC;IPDRatio=2.86
CP008925 Salmonella_enterica_subsp._enterica_serovar_Cerro_87	kinModCall	modified_base	2432332	2432332	23	-	.	coverage=196;context=AGCGCGTGTAAAGTGGGTTGAAGGGCTCACGTTCCTCGGAG;IPDRatio=1.39
CP008925 Salmonella_enterica_subsp._enterica_serovar_Cerro_87	kinModCall	modified_base	2432341	2432341	49	+	.	coverage=196;context=ACGTGAGCCCTTCAACCCACTTTACACGCGCTTGCATATTT;IPDRatio=1.73
CP008925 Salmonella_enterica_subsp._enterica_serovar_Cerro_87	kinModCall	modified_base	2432346	2432346	21	+	.	coverage=193;context=AGCCCTTCAACCCACTTTACACGCGCTTGCATATTTCGTAA;IPDRatio=1.33
CP008925 Salmonella_enterica_subsp._enterica_serovar_Cerro_87	kinModCall	modified_base	2432347	2432347	39	+	.	coverage=201;context=GCCCTTCAACCCACTTTACACGCGCTTGCATATTTCGTAAC;IPDRatio=1.59
CP008925 Salmonella_enterica_subsp._enterica_serovar_Cerro_87	kinModCall	modified_base	2432352	2432352	22	-	.	coverage=173;context=TTGGAGTTACGAAATATGCAAGCGCGTGTAAAGTGGGTTGA;IPDRatio=1.40
CP008925 Salmonella_enterica_subsp._enterica_serovar_Cerro_87	kinModCall	modified_base	2432363	2432363	23	+	.	coverage=186;context=TACACGCGCTTGCATATTTCGTAACTCCAATGTTTCAATTT;IPDRatio=1.43
CP008925 Salmonella_enterica_subsp._enterica_serovar_Cerro_87	kinModCall	modified_base	2432378	2432378	21	-	.	coverage=183;context=CGTAATCTTTCAGGAAAATTGAAACATTGGAGTTACGAAAT;IPDRatio=1.38
CP008925 Salmonella_enterica_subsp._enterica_serovar_Cerro_87	kinModCall	modified_base	2432381	2432381	28	+	.	coverage=188;context=TCGTAACTCCAATGTTTCAATTTTCCTGAAAGATTACGCGC;IPDRatio=1.44
CP008925 Salmonella_enterica_subsp._enterica_serovar_Cerro_87	kinModCall	m6A	2432414	2432414	54	-	.	coverage=195;context=CCAGGTCGCCTTCCATTGCGACTTTTGTTGTATGCGCGTAA;IPDRatio=1.84;frac=0.283;fracLow=0.166;fracUp=0.381;identificationQv=12
CP008925 Salmonella_enterica_subsp._enterica_serovar_Cerro_87	kinModCall	modified_base	2432419	2432419	21	+	.	coverage=206;context=CGCATACAACAAAAGTCGCAATGGAAGGCGACCTGGGTCAT;IPDRatio=1.37
CP008925 Salmonella_enterica_subsp._enterica_serovar_Cerro_87	kinModCall	modified_base	2432420	2432420	26	-	.	coverage=194;context=CATGACCCAGGTCGCCTTCCATTGCGACTTTTGTTGTATGC;IPDRatio=1.45
CP008925 Salmonella_enterica_subsp._enterica_serovar_Cerro_87	kinModCall	m4C	2432425	2432425	40	-	.	coverage=182;context=TTCAGCATGACCCAGGTCGCCTTCCATTGCGACTTTTGTTG;IPDRatio=1.72;frac=0.221;fracLow=0.110;fracUp=0.327;identificationQv=5
CP008925 Salmonella_enterica_subsp._enterica_serovar_Cerro_87	kinModCall	modified_base	2432458	2432458	31	-	.	coverage=192;context=ATAGCTTTCGCCGTGTGTCTCCTGGTGTCTCGCTTCAGCAT;IPDRatio=1.52
CP008925 Salmonella_enterica_subsp._enterica_serovar_Cerro_87	kinModCall	modified_base	2432460	2432460	47	+	.	coverage=193;context=GCTGAAGCGAGACACCAGGAGACACACGGCGAAAGCTATGC;IPDRatio=1.81
CP008925 Salmonella_enterica_subsp._enterica_serovar_Cerro_87	kinModCall	modified_base	2432463	2432463	22	+	.	coverage=200;context=GAAGCGAGACACCAGGAGACACACGGCGAAAGCTATGCTAA;IPDRatio=1.35
CP008925 Salmonella_enterica_subsp._enterica_serovar_Cerro_87	kinModCall	modified_base	2432464	2432464	22	-	.	coverage=184;context=TTTAGCATAGCTTTCGCCGTGTGTCTCCTGGTGTCTCGCTT;IPDRatio=1.43
CP008925 Salmonella_enterica_subsp._enterica_serovar_Cerro_87	kinModCall	m6A	2432471	2432471	32	+	.	coverage=204;context=ACACCAGGAGACACACGGCGAAAGCTATGCTAAAACAGACA;IPDRatio=1.54;frac=0.155;fracLow=0.076;fracUp=0.247;identificationQv=18
CP008925 Salmonella_enterica_subsp._enterica_serovar_Cerro_87	kinModCall	modified_base	2432476	2432476	29	+	.	coverage=206;context=AGGAGACACACGGCGAAAGCTATGCTAAAACAGACAAGATG;IPDRatio=1.45
CP008925 Salmonella_enterica_subsp._enterica_serovar_Cerro_87	kinModCall	modified_base	2432482	2432482	37	-	.	coverage=173;context=CTGTAGCATCTTGTCTGTTTTAGCATAGCTTTCGCCGTGTG;IPDRatio=1.66
CP008925 Salmonella_enterica_subsp._enterica_serovar_Cerro_87	kinModCall	modified_base	2432504	2432504	50	+	.	coverage=208;context=AACAGACAAGATGCTACAGTAATACATTGACGTACTGCATG;IPDRatio=1.74
CP008925 Salmonella_enterica_subsp._enterica_serovar_Cerro_87	kinModCall	modified_base	2432504	2432504	39	-	.	coverage=186;context=CATGCAGTACGTCAATGTATTACTGTAGCATCTTGTCTGTT;IPDRatio=1.69
CP008925 Salmonella_enterica_subsp._enterica_serovar_Cerro_87	kinModCall	m6A	2432506	2432506	52	-	.	coverage=192;context=TACATGCAGTACGTCAATGTATTACTGTAGCATCTTGTCTG;IPDRatio=1.76;frac=0.269;fracLow=0.118;fracUp=0.370;identificationQv=14
CP008925 Salmonella_enterica_subsp._enterica_serovar_Cerro_87	kinModCall	m4C	2432512	2432512	42	-	.	coverage=196;context=TCTGCATACATGCAGTACGTCAATGTATTACTGTAGCATCT;IPDRatio=1.71;frac=0.491;fracLow=0.346;fracUp=0.627;identificationQv=45
CP008925 Salmonella_enterica_subsp._enterica_serovar_Cerro_87	kinModCall	modified_base	2432517	2432517	29	+	.	coverage=207;context=CTACAGTAATACATTGACGTACTGCATGTATGCAGAGGACA;IPDRatio=1.48
CP008925 Salmonella_enterica_subsp._enterica_serovar_Cerro_87	kinModCall	modified_base	2432521	2432521	23	+	.	coverage=204;context=AGTAATACATTGACGTACTGCATGTATGCAGAGGACATCAC;IPDRatio=1.38
CP008925 Salmonella_enterica_subsp._enterica_serovar_Cerro_87	kinModCall	m4C	2432528	2432528	75	-	.	coverage=196;context=CTGTAATGTGATGTCCTCTGCATACATGCAGTACGTCAATG;IPDRatio=2.17;frac=0.565;fracLow=0.404;fracUp=0.706;identificationQv=35
CP008925 Salmonella_enterica_subsp._enterica_serovar_Cerro_87	kinModCall	m6A	2432532	2432532	342	+	.	coverage=207;context=GACGTACTGCATGTATGCAGAGGACATCACATTACAGGCTA;IPDRatio=9.05;frac=1.000;fracLow=0.981;fracUp=1.000;identificationQv=294
CP008925 Salmonella_enterica_subsp._enterica_serovar_Cerro_87	kinModCall	modified_base	2432538	2432538	22	-	.	coverage=195;context=AGATTGTAGCCTGTAATGTGATGTCCTCTGCATACATGCAG;IPDRatio=1.41
CP008925 Salmonella_enterica_subsp._enterica_serovar_Cerro_87	kinModCall	modified_base	2432541	2432541	37	+	.	coverage=206;context=CATGTATGCAGAGGACATCACATTACAGGCTACAATCTATT;IPDRatio=1.59
CP008925 Salmonella_enterica_subsp._enterica_serovar_Cerro_87	kinModCall	modified_base	2432542	2432542	49	+	.	coverage=202;context=ATGTATGCAGAGGACATCACATTACAGGCTACAATCTATTT;IPDRatio=1.67
CP008925 Salmonella_enterica_subsp._enterica_serovar_Cerro_87	kinModCall	modified_base	2432550	2432550	23	-	.	coverage=191;context=GGCTACGAAAATAGATTGTAGCCTGTAATGTGATGTCCTCT;IPDRatio=1.42
CP008925 Salmonella_enterica_subsp._enterica_serovar_Cerro_87	kinModCall	m4C	2432553	2432553	50	+	.	coverage=206;context=GGACATCACATTACAGGCTACAATCTATTTTCGTAGCCCCC;IPDRatio=1.75;frac=0.374;fracLow=0.214;fracUp=0.543;identificationQv=34
CP008925 Salmonella_enterica_subsp._enterica_serovar_Cerro_87	kinModCall	modified_base	2432557	2432557	24	-	.	coverage=187;context=GGAAGGGGGCTACGAAAATAGATTGTAGCCTGTAATGTGAT;IPDRatio=1.43
CP008925 Salmonella_enterica_subsp._enterica_serovar_Cerro_87	kinModCall	modified_base	2432584	2432584	43	-	.	coverage=191;context=TTGCAAAAATATACTTCCCGCTACCTGGGAAGGGGGCTACG;IPDRatio=1.71
CP008925 Salmonella_enterica_subsp._enterica_serovar_Cerro_87	kinModCall	modified_base	2432589	2432589	21	+	.	coverage=208;context=CCCCCTTCCCAGGTAGCGGGAAGTATATTTTTGCAACCCCA;IPDRatio=1.40
CP008925 Salmonella_enterica_subsp._enterica_serovar_Cerro_87	kinModCall	modified_base	2432590	2432590	33	+	.	coverage=199;context=CCCCTTCCCAGGTAGCGGGAAGTATATTTTTGCAACCCCAG;IPDRatio=1.76
CP008925 Salmonella_enterica_subsp._enterica_serovar_Cerro_87	kinModCall	modified_base	2432591	2432591	36	+	.	coverage=186;context=CCCTTCCCAGGTAGCGGGAAGTATATTTTTGCAACCCCAGA;IPDRatio=1.58
CP008925 Salmonella_enterica_subsp._enterica_serovar_Cerro_87	kinModCall	m6A	2432598	2432598	32	-	.	coverage=186;context=CACTGTCTCTGGGGTTGCAAAAATATACTTCCCGCTACCTG;IPDRatio=1.57;frac=0.249;fracLow=0.125;fracUp=0.359;identificationQv=13
CP008925 Salmonella_enterica_subsp._enterica_serovar_Cerro_87	kinModCall	modified_base	2432602	2432602	28	+	.	coverage=206;context=TAGCGGGAAGTATATTTTTGCAACCCCAGAGACAGTGCCGT;IPDRatio=1.44
CP008925 Salmonella_enterica_subsp._enterica_serovar_Cerro_87	kinModCall	modified_base	2432603	2432603	23	+	.	coverage=201;context=AGCGGGAAGTATATTTTTGCAACCCCAGAGACAGTGCCGTT;IPDRatio=1.36
CP008925 Salmonella_enterica_subsp._enterica_serovar_Cerro_87	kinModCall	m6A	2432611	2432611	300	+	.	coverage=199;context=GTATATTTTTGCAACCCCAGAGACAGTGCCGTTTTCTGGCT;IPDRatio=5.82;frac=1.000;fracLow=0.974;fracUp=1.000;identificationQv=282
CP008925 Salmonella_enterica_subsp._enterica_serovar_Cerro_87	kinModCall	modified_base	2432622	2432622	31	+	.	coverage=197;context=CAACCCCAGAGACAGTGCCGTTTTCTGGCTCTGGAGACAGC;IPDRatio=1.52
CP008925 Salmonella_enterica_subsp._enterica_serovar_Cerro_87	kinModCall	m6A	2432631	2432631	326	-	.	coverage=188;context=CTGTTATAAGCTGTCTCCAGAGCCAGAAAACGGCACTGTCT;IPDRatio=11.09;frac=1.000;fracLow=0.985;fracUp=1.000;identificationQv=309
CP008925 Salmonella_enterica_subsp._enterica_serovar_Cerro_87	kinModCall	modified_base	2432639	2432639	29	-	.	coverage=185;context=GTTATCCTCTGTTATAAGCTGTCTCCAGAGCCAGAAAACGG;IPDRatio=1.60
CP008925 Salmonella_enterica_subsp._enterica_serovar_Cerro_87	kinModCall	modified_base	2432646	2432646	37	-	.	coverage=193;context=ATGCGCGGTTATCCTCTGTTATAAGCTGTCTCCAGAGCCAG;IPDRatio=1.55
CP008925 Salmonella_enterica_subsp._enterica_serovar_Cerro_87	kinModCall	m6A	2432652	2432652	324	+	.	coverage=199;context=CTGGAGACAGCTTATAACAGAGGATAACCGCGCATGGTGCT;IPDRatio=9.10;frac=0.942;fracLow=0.868;fracUp=1.000;identificationQv=314
CP008925 Salmonella_enterica_subsp._enterica_serovar_Cerro_87	kinModCall	modified_base	2432654	2432654	25	+	.	coverage=188;context=GGAGACAGCTTATAACAGAGGATAACCGCGCATGGTGCTTG;IPDRatio=1.45
CP008925 Salmonella_enterica_subsp._enterica_serovar_Cerro_87	kinModCall	modified_base	2432655	2432655	34	+	.	coverage=201;context=GAGACAGCTTATAACAGAGGATAACCGCGCATGGTGCTTGG;IPDRatio=1.52
CP008925 Salmonella_enterica_subsp._enterica_serovar_Cerro_87	kinModCall	modified_base	2432656	2432656	23	-	.	coverage=191;context=GCCAAGCACCATGCGCGGTTATCCTCTGTTATAAGCTGTCT;IPDRatio=1.42
CP008925 Salmonella_enterica_subsp._enterica_serovar_Cerro_87	kinModCall	modified_base	2432658	2432658	80	-	.	coverage=190;context=TTGCCAAGCACCATGCGCGGTTATCCTCTGTTATAAGCTGT;IPDRatio=2.29
CP008925 Salmonella_enterica_subsp._enterica_serovar_Cerro_87	kinModCall	modified_base	2432664	2432664	22	+	.	coverage=199;context=TATAACAGAGGATAACCGCGCATGGTGCTTGGCAAACCGCA;IPDRatio=1.39
CP008925 Salmonella_enterica_subsp._enterica_serovar_Cerro_87	kinModCall	modified_base	2432669	2432669	25	-	.	coverage=194;context=CTGTTTGCGGTTTGCCAAGCACCATGCGCGGTTATCCTCTG;IPDRatio=1.39
CP008925 Salmonella_enterica_subsp._enterica_serovar_Cerro_87	kinModCall	modified_base	2432687	2432687	26	+	.	coverage=200;context=GGTGCTTGGCAAACCGCAAACAGACCCGACTCTTGAATGGT;IPDRatio=1.43
CP008925 Salmonella_enterica_subsp._enterica_serovar_Cerro_87	kinModCall	m6A	2432702	2432702	48	+	.	coverage=204;context=GCAAACAGACCCGACTCTTGAATGGTTCTTGTCTCATTGCC;IPDRatio=1.71;frac=0.294;fracLow=0.189;fracUp=0.405;identificationQv=32
CP008925 Salmonella_enterica_subsp._enterica_serovar_Cerro_87	kinModCall	modified_base	2432710	2432710	25	-	.	coverage=193;context=ATGAATGTGGCAATGAGACAAGAACCATTCAAGAGTCGGGT;IPDRatio=1.42
CP008925 Salmonella_enterica_subsp._enterica_serovar_Cerro_87	kinModCall	modified_base	2432717	2432717	31	+	.	coverage=200;context=TCTTGAATGGTTCTTGTCTCATTGCCACATTCATAAGTACC;IPDRatio=1.44
CP008925 Salmonella_enterica_subsp._enterica_serovar_Cerro_87	kinModCall	modified_base	2432731	2432731	26	-	.	coverage=195;context=CGTGCTCTTTGACGGGTACTTATGAATGTGGCAATGAGACA;IPDRatio=1.55
CP008925 Salmonella_enterica_subsp._enterica_serovar_Cerro_87	kinModCall	m6A	2432732	2432732	57	+	.	coverage=201;context=GTCTCATTGCCACATTCATAAGTACCCGTCAAAGAGCACGC;IPDRatio=1.83;frac=0.256;fracLow=0.158;fracUp=0.359;identificationQv=26
CP008925 Salmonella_enterica_subsp._enterica_serovar_Cerro_87	kinModCall	modified_base	2432736	2432736	21	-	.	coverage=175;context=ATCAGCGTGCTCTTTGACGGGTACTTATGAATGTGGCAATG;IPDRatio=1.40
CP008925 Salmonella_enterica_subsp._enterica_serovar_Cerro_87	kinModCall	modified_base	2432744	2432744	24	+	.	coverage=194;context=CATTCATAAGTACCCGTCAAAGAGCACGCTGATTCACCAGG;IPDRatio=1.38
CP008925 Salmonella_enterica_subsp._enterica_serovar_Cerro_87	kinModCall	modified_base	2432751	2432751	27	-	.	coverage=199;context=TTTTCACCCTGGTGAATCAGCGTGCTCTTTGACGGGTACTT;IPDRatio=1.47
CP008925 Salmonella_enterica_subsp._enterica_serovar_Cerro_87	kinModCall	m4C	2432758	2432758	43	+	.	coverage=205;context=CGTCAAAGAGCACGCTGATTCACCAGGGTGAAAAAGCAGAA;IPDRatio=1.70;frac=0.383;fracLow=0.244;fracUp=0.526;identificationQv=7
CP008925 Salmonella_enterica_subsp._enterica_serovar_Cerro_87	kinModCall	modified_base	2432769	2432769	21	-	.	coverage=195;context=TAGTACAGCGTTTCTGCTTTTTCACCCTGGTGAATCAGCGT;IPDRatio=1.35
CP008925 Salmonella_enterica_subsp._enterica_serovar_Cerro_87	kinModCall	modified_base	2432774	2432774	25	+	.	coverage=205;context=GATTCACCAGGGTGAAAAAGCAGAAACGCTGTACTACATCG;IPDRatio=1.46
CP008925 Salmonella_enterica_subsp._enterica_serovar_Cerro_87	kinModCall	m4C	2432787	2432787	112	+	.	coverage=200;context=GAAAAAGCAGAAACGCTGTACTACATCGTTAAAGGCTCCGT;IPDRatio=2.58;frac=1.000;fracLow=0.858;fracUp=1.000;identificationQv=90
CP008925 Salmonella_enterica_subsp._enterica_serovar_Cerro_87	kinModCall	modified_base	2432794	2432794	49	-	.	coverage=204;context=CACTGCCACGGAGCCTTTAACGATGTAGTACAGCGTTTCTG;IPDRatio=1.69
CP008925 Salmonella_enterica_subsp._enterica_serovar_Cerro_87	kinModCall	modified_base	2432802	2432802	25	-	.	coverage=193;context=TTGATCAGCACTGCCACGGAGCCTTTAACGATGTAGTACAG;IPDRatio=1.49
CP008925 Salmonella_enterica_subsp._enterica_serovar_Cerro_87	kinModCall	modified_base	2432803	2432803	37	-	.	coverage=192;context=TTTGATCAGCACTGCCACGGAGCCTTTAACGATGTAGTACA;IPDRatio=1.60
CP008925 Salmonella_enterica_subsp._enterica_serovar_Cerro_87	kinModCall	m4C	2432810	2432810	20	+	.	coverage=205;context=CATCGTTAAAGGCTCCGTGGCAGTGCTGATCAAAGATGAAG;IPDRatio=1.39;frac=0.567;fracLow=0.374;fracUp=0.707;identificationQv=9
CP008925 Salmonella_enterica_subsp._enterica_serovar_Cerro_87	kinModCall	m6A	2432818	2432818	299	+	.	coverage=203;context=AAGGCTCCGTGGCAGTGCTGATCAAAGATGAAGAAGGGAAA;IPDRatio=7.63;frac=0.995;fracLow=0.911;fracUp=1.000;identificationQv=289
CP008925 Salmonella_enterica_subsp._enterica_serovar_Cerro_87	kinModCall	m6A	2432819	2432819	318	-	.	coverage=209;context=CTTTCCCTTCTTCATCTTTGATCAGCACTGCCACGGAGCCT;IPDRatio=7.79;frac=0.996;fracLow=0.950;fracUp=1.000;identificationQv=321
CP008925 Salmonella_enterica_subsp._enterica_serovar_Cerro_87	kinModCall	modified_base	2432830	2432830	22	+	.	coverage=197;context=CAGTGCTGATCAAAGATGAAGAAGGGAAAGAAATGATCCTT;IPDRatio=1.39
CP008925 Salmonella_enterica_subsp._enterica_serovar_Cerro_87	kinModCall	modified_base	2432830	2432830	33	-	.	coverage=205;context=AAGGATCATTTCTTTCCCTTCTTCATCTTTGATCAGCACTG;IPDRatio=1.53
CP008925 Salmonella_enterica_subsp._enterica_serovar_Cerro_87	kinModCall	modified_base	2432837	2432837	30	+	.	coverage=207;context=GATCAAAGATGAAGAAGGGAAAGAAATGATCCTTTCTTATC;IPDRatio=1.54
CP008925 Salmonella_enterica_subsp._enterica_serovar_Cerro_87	kinModCall	m6A	2432840	2432840	37	+	.	coverage=208;context=CAAAGATGAAGAAGGGAAAGAAATGATCCTTTCTTATCTGA;IPDRatio=1.57;frac=0.071;fracLow=0.000;fracUp=0.164;identificationQv=4
CP008925 Salmonella_enterica_subsp._enterica_serovar_Cerro_87	kinModCall	m6A	2432845	2432845	276	+	.	coverage=200;context=ATGAAGAAGGGAAAGAAATGATCCTTTCTTATCTGAATCAG;IPDRatio=7.08;frac=1.000;fracLow=0.975;fracUp=1.000;identificationQv=241
CP008925 Salmonella_enterica_subsp._enterica_serovar_Cerro_87	kinModCall	m6A	2432846	2432846	352	-	.	coverage=204;context=CCTGATTCAGATAAGAAAGGATCATTTCTTTCCCTTCTTCA;IPDRatio=7.67;frac=1.000;fracLow=0.969;fracUp=1.000;identificationQv=323
CP008925 Salmonella_enterica_subsp._enterica_serovar_Cerro_87	kinModCall	modified_base	2432849	2432849	52	+	.	coverage=205;context=AGAAGGGAAAGAAATGATCCTTTCTTATCTGAATCAGGGTG;IPDRatio=1.73
CP008925 Salmonella_enterica_subsp._enterica_serovar_Cerro_87	kinModCall	m6A	2432851	2432851	51	-	.	coverage=213;context=ATCACCCTGATTCAGATAAGAAAGGATCATTTCTTTCCCTT;IPDRatio=1.73;frac=0.183;fracLow=0.103;fracUp=0.257;identificationQv=6
CP008925 Salmonella_enterica_subsp._enterica_serovar_Cerro_87	kinModCall	modified_base	2432852	2432852	24	+	.	coverage=201;context=AGGGAAAGAAATGATCCTTTCTTATCTGAATCAGGGTGATT;IPDRatio=1.44
CP008925 Salmonella_enterica_subsp._enterica_serovar_Cerro_87	kinModCall	modified_base	2432860	2432860	32	+	.	coverage=205;context=AAATGATCCTTTCTTATCTGAATCAGGGTGATTTTATTGGT;IPDRatio=1.55
CP008925 Salmonella_enterica_subsp._enterica_serovar_Cerro_87	kinModCall	modified_base	2432862	2432862	27	-	.	coverage=211;context=TCACCAATAAAATCACCCTGATTCAGATAAGAAAGGATCAT;IPDRatio=1.40
CP008925 Salmonella_enterica_subsp._enterica_serovar_Cerro_87	kinModCall	modified_base	2432868	2432868	21	-	.	coverage=208;context=CCCAGTTCACCAATAAAATCACCCTGATTCAGATAAGAAAG;IPDRatio=1.32
CP008925 Salmonella_enterica_subsp._enterica_serovar_Cerro_87	kinModCall	modified_base	2432869	2432869	68	+	.	coverage=194;context=TTTCTTATCTGAATCAGGGTGATTTTATTGGTGAACTGGGC;IPDRatio=2.17
CP008925 Salmonella_enterica_subsp._enterica_serovar_Cerro_87	kinModCall	modified_base	2432870	2432870	24	+	.	coverage=194;context=TTCTTATCTGAATCAGGGTGATTTTATTGGTGAACTGGGCC;IPDRatio=1.41
CP008925 Salmonella_enterica_subsp._enterica_serovar_Cerro_87	kinModCall	modified_base	2432871	2432871	33	+	.	coverage=202;context=TCTTATCTGAATCAGGGTGATTTTATTGGTGAACTGGGCCT;IPDRatio=1.51
CP008925 Salmonella_enterica_subsp._enterica_serovar_Cerro_87	kinModCall	modified_base	2432872	2432872	57	+	.	coverage=198;context=CTTATCTGAATCAGGGTGATTTTATTGGTGAACTGGGCCTG;IPDRatio=1.82
CP008925 Salmonella_enterica_subsp._enterica_serovar_Cerro_87	kinModCall	modified_base	2432876	2432876	35	-	.	coverage=198;context=CAAACAGGCCCAGTTCACCAATAAAATCACCCTGATTCAGA;IPDRatio=1.49
CP008925 Salmonella_enterica_subsp._enterica_serovar_Cerro_87	kinModCall	modified_base	2432877	2432877	25	-	.	coverage=210;context=TCAAACAGGCCCAGTTCACCAATAAAATCACCCTGATTCAG;IPDRatio=1.40
CP008925 Salmonella_enterica_subsp._enterica_serovar_Cerro_87	kinModCall	modified_base	2432883	2432883	56	-	.	coverage=201;context=CCTTCTTCAAACAGGCCCAGTTCACCAATAAAATCACCCTG;IPDRatio=1.91
CP008925 Salmonella_enterica_subsp._enterica_serovar_Cerro_87	kinModCall	modified_base	2432885	2432885	29	-	.	coverage=200;context=GGCCTTCTTCAAACAGGCCCAGTTCACCAATAAAATCACCC;IPDRatio=1.50
CP008925 Salmonella_enterica_subsp._enterica_serovar_Cerro_87	kinModCall	modified_base	2432886	2432886	24	-	.	coverage=182;context=TGGCCTTCTTCAAACAGGCCCAGTTCACCAATAAAATCACC;IPDRatio=1.45
CP008925 Salmonella_enterica_subsp._enterica_serovar_Cerro_87	kinModCall	modified_base	2432898	2432898	28	+	.	coverage=181;context=GGTGAACTGGGCCTGTTTGAAGAAGGCCAGGAACGCAGCGC;IPDRatio=1.56
CP008925 Salmonella_enterica_subsp._enterica_serovar_Cerro_87	kinModCall	modified_base	2432899	2432899	33	+	.	coverage=193;context=GTGAACTGGGCCTGTTTGAAGAAGGCCAGGAACGCAGCGCC;IPDRatio=1.57
CP008925 Salmonella_enterica_subsp._enterica_serovar_Cerro_87	kinModCall	modified_base	2432900	2432900	23	+	.	coverage=197;context=TGAACTGGGCCTGTTTGAAGAAGGCCAGGAACGCAGCGCCT;IPDRatio=1.42
CP008925 Salmonella_enterica_subsp._enterica_serovar_Cerro_87	kinModCall	modified_base	2432905	2432905	29	+	.	coverage=178;context=TGGGCCTGTTTGAAGAAGGCCAGGAACGCAGCGCCTGGGTA;IPDRatio=1.57
CP008925 Salmonella_enterica_subsp._enterica_serovar_Cerro_87	kinModCall	modified_base	2432906	2432906	24	-	.	coverage=204;context=GTACCCAGGCGCTGCGTTCCTGGCCTTCTTCAAACAGGCCC;IPDRatio=1.37
CP008925 Salmonella_enterica_subsp._enterica_serovar_Cerro_87	kinModCall	modified_base	2432909	2432909	23	+	.	coverage=202;context=CCTGTTTGAAGAAGGCCAGGAACGCAGCGCCTGGGTACGTG;IPDRatio=1.41
CP008925 Salmonella_enterica_subsp._enterica_serovar_Cerro_87	kinModCall	m4C	2432927	2432927	32	-	.	coverage=199;context=CCTCACATGCGGTTTTCGCACGTACCCAGGCGCTGCGTTCC;IPDRatio=1.52;frac=0.496;fracLow=0.315;fracUp=0.698;identificationQv=9
CP008925 Salmonella_enterica_subsp._enterica_serovar_Cerro_87	kinModCall	modified_base	2432935	2432935	35	+	.	coverage=180;context=GCGCCTGGGTACGTGCGAAAACCGCATGTGAGGTCGCTGAA;IPDRatio=1.59
CP008925 Salmonella_enterica_subsp._enterica_serovar_Cerro_87	kinModCall	m4C	2432946	2432946	106	-	.	coverage=202;context=TTGTAGGAAATTTCAGCGACCTCACATGCGGTTTTCGCACG;IPDRatio=2.67;frac=0.497;fracLow=0.363;fracUp=0.610;identificationQv=11
CP008925 Salmonella_enterica_subsp._enterica_serovar_Cerro_87	kinModCall	modified_base	2432958	2432958	25	-	.	coverage=219;context=TGGCGAAATTTTTTGTAGGAAATTTCAGCGACCTCACATGC;IPDRatio=1.42
CP008925 Salmonella_enterica_subsp._enterica_serovar_Cerro_87	kinModCall	modified_base	2432959	2432959	30	+	.	coverage=195;context=CATGTGAGGTCGCTGAAATTTCCTACAAAAAATTTCGCCAA;IPDRatio=1.50
CP008925 Salmonella_enterica_subsp._enterica_serovar_Cerro_87	kinModCall	modified_base	2432968	2432968	74	-	.	coverage=210;context=CTGGATTAATTGGCGAAATTTTTTGTAGGAAATTTCAGCGA;IPDRatio=2.10
CP008925 Salmonella_enterica_subsp._enterica_serovar_Cerro_87	kinModCall	modified_base	2432981	2432981	29	+	.	coverage=199;context=CTACAAAAAATTTCGCCAATTAATCCAGGTCAACCCGGATA;IPDRatio=1.45
CP008925 Salmonella_enterica_subsp._enterica_serovar_Cerro_87	kinModCall	modified_base	2432983	2432983	24	+	.	coverage=197;context=ACAAAAAATTTCGCCAATTAATCCAGGTCAACCCGGATATT;IPDRatio=1.39
CP008925 Salmonella_enterica_subsp._enterica_serovar_Cerro_87	kinModCall	modified_base	2433002	2433002	28	-	.	coverage=213;context=GGGAAGAGAGGCGCATCAGAATATCCGGGTTGACCTGGATT;IPDRatio=1.44
CP008925 Salmonella_enterica_subsp._enterica_serovar_Cerro_87	kinModCall	modified_base	2433014	2433014	22	-	.	coverage=222;context=GACGAGCCATCTGGGAAGAGAGGCGCATCAGAATATCCGGG;IPDRatio=1.41
CP008925 Salmonella_enterica_subsp._enterica_serovar_Cerro_87	kinModCall	modified_base	2433017	2433017	24	+	.	coverage=204;context=GGATATTCTGATGCGCCTCTCTTCCCAGATGGCTCGTCGCT;IPDRatio=1.45
CP008925 Salmonella_enterica_subsp._enterica_serovar_Cerro_87	kinModCall	modified_base	2433020	2433020	26	-	.	coverage=181;context=GTAAGCGACGAGCCATCTGGGAAGAGAGGCGCATCAGAATA;IPDRatio=1.49
CP008925 Salmonella_enterica_subsp._enterica_serovar_Cerro_87	kinModCall	modified_base	2433043	2433043	81	+	.	coverage=198;context=AGATGGCTCGTCGCTTACAAGTCACCTCTGAAAAAGTAGGT;IPDRatio=2.25
CP008925 Salmonella_enterica_subsp._enterica_serovar_Cerro_87	kinModCall	modified_base	2433044	2433044	26	-	.	coverage=227;context=TACCTACTTTTTCAGAGGTGACTTGTAAGCGACGAGCCATC;IPDRatio=1.40
CP008925 Salmonella_enterica_subsp._enterica_serovar_Cerro_87	kinModCall	m6A	2433049	2433049	299	-	.	coverage=226;context=GAGGTTACCTACTTTTTCAGAGGTGACTTGTAAGCGACGAG;IPDRatio=5.94;frac=0.979;fracLow=0.900;fracUp=1.000;identificationQv=275
CP008925 Salmonella_enterica_subsp._enterica_serovar_Cerro_87	kinModCall	modified_base	2433057	2433057	34	-	.	coverage=209;context=AGGAAGGCGAGGTTACCTACTTTTTCAGAGGTGACTTGTAA;IPDRatio=1.46
CP008925 Salmonella_enterica_subsp._enterica_serovar_Cerro_87	kinModCall	modified_base	2433058	2433058	21	+	.	coverage=191;context=TACAAGTCACCTCTGAAAAAGTAGGTAACCTCGCCTTCCTT;IPDRatio=1.36
CP008925 Salmonella_enterica_subsp._enterica_serovar_Cerro_87	kinModCall	modified_base	2433060	2433060	25	+	.	coverage=203;context=CAAGTCACCTCTGAAAAAGTAGGTAACCTCGCCTTCCTTGA;IPDRatio=1.65
CP008925 Salmonella_enterica_subsp._enterica_serovar_Cerro_87	kinModCall	modified_base	2433063	2433063	31	+	.	coverage=201;context=GTCACCTCTGAAAAAGTAGGTAACCTCGCCTTCCTTGACGT;IPDRatio=1.45
CP008925 Salmonella_enterica_subsp._enterica_serovar_Cerro_87	kinModCall	modified_base	2433065	2433065	23	-	.	coverage=207;context=TGACGTCAAGGAAGGCGAGGTTACCTACTTTTTCAGAGGTG;IPDRatio=1.34
CP008925 Salmonella_enterica_subsp._enterica_serovar_Cerro_87	kinModCall	m6A	2433068	2433068	41	-	.	coverage=208;context=CGGTGACGTCAAGGAAGGCGAGGTTACCTACTTTTTCAGAG;IPDRatio=1.67;frac=0.241;fracLow=0.157;fracUp=0.327;identificationQv=12
CP008925 Salmonella_enterica_subsp._enterica_serovar_Cerro_87	kinModCall	modified_base	2433087	2433087	24	-	.	coverage=206;context=AGCGTCTGAGCGATACGCCCGGTGACGTCAAGGAAGGCGAG;IPDRatio=1.59
CP008925 Salmonella_enterica_subsp._enterica_serovar_Cerro_87	kinModCall	modified_base	2433131	2433131	38	+	.	coverage=199;context=GAATCTGGCGAAACAGCCCGATGCCATGACGCACCCGGATG;IPDRatio=1.60
CP008925 Salmonella_enterica_subsp._enterica_serovar_Cerro_87	kinModCall	modified_base	2433142	2433142	22	-	.	coverage=206;context=GATCTGCATCCCATCCGGGTGCGTCATGGCATCGGGCTGTT;IPDRatio=1.41
CP008925 Salmonella_enterica_subsp._enterica_serovar_Cerro_87	kinModCall	modified_base	2433149	2433149	32	+	.	coverage=208;context=CGATGCCATGACGCACCCGGATGGGATGCAGATCAAAATCA;IPDRatio=1.52
CP008925 Salmonella_enterica_subsp._enterica_serovar_Cerro_87	kinModCall	m6A	2433160	2433160	325	+	.	coverage=209;context=CGCACCCGGATGGGATGCAGATCAAAATCACTCGTCAGGAA;IPDRatio=6.63;frac=0.983;fracLow=0.903;fracUp=1.000;identificationQv=310
CP008925 Salmonella_enterica_subsp._enterica_serovar_Cerro_87	kinModCall	m6A	2433161	2433161	315	-	.	coverage=212;context=TTTCCTGACGAGTGATTTTGATCTGCATCCCATCCGGGTGC;IPDRatio=7.66;frac=0.983;fracLow=0.905;fracUp=1.000;identificationQv=319
CP008925 Salmonella_enterica_subsp._enterica_serovar_Cerro_87	kinModCall	modified_base	2433166	2433166	52	+	.	coverage=193;context=CGGATGGGATGCAGATCAAAATCACTCGTCAGGAAATCGGC;IPDRatio=1.82
CP008925 Salmonella_enterica_subsp._enterica_serovar_Cerro_87	kinModCall	m6A	2433190	2433190	326	+	.	coverage=203;context=CTCGTCAGGAAATCGGCCAGATCGTCGGCTGCTCCCGCGAA;IPDRatio=6.81;frac=1.000;fracLow=0.981;fracUp=1.000;identificationQv=324
CP008925 Salmonella_enterica_subsp._enterica_serovar_Cerro_87	kinModCall	m6A	2433191	2433191	342	-	.	coverage=215;context=TTTCGCGGGAGCAGCCGACGATCTGGCCGATTTCCTGACGA;IPDRatio=6.79;frac=1.000;fracLow=0.938;fracUp=1.000;identificationQv=351
CP008925 Salmonella_enterica_subsp._enterica_serovar_Cerro_87	kinModCall	m6A	2433242	2433242	285	+	.	coverage=201;context=TATTTTGAAAATGCTGGAAGATCAAAACCTGATCTCCGCGC;IPDRatio=7.54;frac=0.934;fracLow=0.842;fracUp=1.000;identificationQv=271
CP008925 Salmonella_enterica_subsp._enterica_serovar_Cerro_87	kinModCall	m6A	2433243	2433243	354	-	.	coverage=206;context=TGCGCGGAGATCAGGTTTTGATCTTCCAGCATTTTCAAAAT;IPDRatio=7.37;frac=1.000;fracLow=1.000;fracUp=1.000;identificationQv=353
CP008925 Salmonella_enterica_subsp._enterica_serovar_Cerro_87	kinModCall	m6A	2433245	2433245	40	+	.	coverage=199;context=TTTGAAAATGCTGGAAGATCAAAACCTGATCTCCGCGCATG;IPDRatio=1.58;frac=0.210;fracLow=0.107;fracUp=0.308;identificationQv=44
CP008925 Salmonella_enterica_subsp._enterica_serovar_Cerro_87	kinModCall	m6A	2433253	2433253	287	+	.	coverage=206;context=TGCTGGAAGATCAAAACCTGATCTCCGCGCATGGCAAGACC;IPDRatio=7.25;frac=0.948;fracLow=0.878;fracUp=1.000;identificationQv=287
CP008925 Salmonella_enterica_subsp._enterica_serovar_Cerro_87	kinModCall	m6A	2433254	2433254	315	-	.	coverage=212;context=TGGTCTTGCCATGCGCGGAGATCAGGTTTTGATCTTCCAGC;IPDRatio=6.67;frac=0.954;fracLow=0.845;fracUp=1.000;identificationQv=348
CP008925 Salmonella_enterica_subsp._enterica_serovar_Cerro_87	kinModCall	modified_base	2433269	2433269	21	+	.	coverage=192;context=CCTGATCTCCGCGCATGGCAAGACCATCGTCGTCTACGGCA;IPDRatio=1.37
CP008925 Salmonella_enterica_subsp._enterica_serovar_Cerro_87	kinModCall	modified_base	2433269	2433269	21	-	.	coverage=206;context=TGCCGTAGACGACGATGGTCTTGCCATGCGCGGAGATCAGG;IPDRatio=1.38
CP008925 Salmonella_enterica_subsp._enterica_serovar_Cerro_87	kinModCall	modified_base	2433286	2433286	42	+	.	coverage=198;context=GCAAGACCATCGTCGTCTACGGCACCCGTTAATTCCGTCAG;IPDRatio=1.74
CP008925 Salmonella_enterica_subsp._enterica_serovar_Cerro_87	kinModCall	modified_base	2433297	2433297	52	-	.	coverage=205;context=AACGCGCCATTCTGACGGAATTAACGGGTGCCGTAGACGAC;IPDRatio=1.73
CP008925 Salmonella_enterica_subsp._enterica_serovar_Cerro_87	kinModCall	modified_base	2433301	2433301	26	+	.	coverage=184;context=TCTACGGCACCCGTTAATTCCGTCAGAATGGCGCGTTTTAT;IPDRatio=1.47
CP008925 Salmonella_enterica_subsp._enterica_serovar_Cerro_87	kinModCall	modified_base	2433314	2433314	22	+	.	coverage=196;context=TTAATTCCGTCAGAATGGCGCGTTTTATCATGCGCCATTTT;IPDRatio=1.41
CP008925 Salmonella_enterica_subsp._enterica_serovar_Cerro_87	kinModCall	modified_base	2433318	2433318	30	+	.	coverage=198;context=TTCCGTCAGAATGGCGCGTTTTATCATGCGCCATTTTTGTT;IPDRatio=1.53
CP008925 Salmonella_enterica_subsp._enterica_serovar_Cerro_87	kinModCall	modified_base	2433363	2433363	21	+	.	coverage=192;context=TCGATGTGGCGAAGACTGATTTATCACCCAGAGATTAATTA;IPDRatio=1.35
CP008925 Salmonella_enterica_subsp._enterica_serovar_Cerro_87	kinModCall	modified_base	2433365	2433365	63	+	.	coverage=196;context=GATGTGGCGAAGACTGATTTATCACCCAGAGATTAATTACG;IPDRatio=1.86
CP008925 Salmonella_enterica_subsp._enterica_serovar_Cerro_87	kinModCall	m6A	2433374	2433374	291	+	.	coverage=196;context=AAGACTGATTTATCACCCAGAGATTAATTACGCACTACGGC;IPDRatio=9.53;frac=1.000;fracLow=0.952;fracUp=1.000;identificationQv=235
CP008925 Salmonella_enterica_subsp._enterica_serovar_Cerro_87	kinModCall	modified_base	2433376	2433376	27	+	.	coverage=191;context=GACTGATTTATCACCCAGAGATTAATTACGCACTACGGCAA;IPDRatio=1.43
CP008925 Salmonella_enterica_subsp._enterica_serovar_Cerro_87	kinModCall	modified_base	2433396	2433396	30	+	.	coverage=197;context=ATTAATTACGCACTACGGCAAACGCTGGTGCTGTGCCTGCC;IPDRatio=1.50
CP008925 Salmonella_enterica_subsp._enterica_serovar_Cerro_87	kinModCall	modified_base	2433413	2433413	46	-	.	coverage=207;context=ATAAACCAACAGCCACAGGCAGGCACAGCACCAGCGTTTGC;IPDRatio=1.63
CP008925 Salmonella_enterica_subsp._enterica_serovar_Cerro_87	kinModCall	modified_base	2433426	2433426	54	+	.	coverage=181;context=CTGTGCCTGCCTGTGGCTGTTGGTTTATTAATAGGCCAGCT;IPDRatio=1.85
CP008925 Salmonella_enterica_subsp._enterica_serovar_Cerro_87	kinModCall	modified_base	2433429	2433429	41	+	.	coverage=190;context=TGCCTGCCTGTGGCTGTTGGTTTATTAATAGGCCAGCTACA;IPDRatio=1.60
CP008925 Salmonella_enterica_subsp._enterica_serovar_Cerro_87	kinModCall	modified_base	2433432	2433432	73	+	.	coverage=195;context=CTGCCTGTGGCTGTTGGTTTATTAATAGGCCAGCTACACCT;IPDRatio=2.07
CP008925 Salmonella_enterica_subsp._enterica_serovar_Cerro_87	kinModCall	m6A	2433437	2433437	49	-	.	coverage=196;context=AGCCCAGGTGTAGCTGGCCTATTAATAAACCAACAGCCACA;IPDRatio=1.73;frac=0.210;fracLow=0.096;fracUp=0.295;identificationQv=7
CP008925 Salmonella_enterica_subsp._enterica_serovar_Cerro_87	kinModCall	modified_base	2433440	2433440	28	-	.	coverage=197;context=GCAAGCCCAGGTGTAGCTGGCCTATTAATAAACCAACAGCC;IPDRatio=1.48
CP008925 Salmonella_enterica_subsp._enterica_serovar_Cerro_87	kinModCall	modified_base	2433443	2433443	23	-	.	coverage=194;context=AAAGCAAGCCCAGGTGTAGCTGGCCTATTAATAAACCAACA;IPDRatio=1.46
CP008925 Salmonella_enterica_subsp._enterica_serovar_Cerro_87	kinModCall	m6A	2433452	2433452	106	-	.	coverage=200;context=CGAGAGAGAAAAGCAAGCCCAGGTGTAGCTGGCCTATTAAT;IPDRatio=2.49;frac=0.538;fracLow=0.425;fracUp=0.678;identificationQv=66
CP008925 Salmonella_enterica_subsp._enterica_serovar_Cerro_87	kinModCall	modified_base	2433457	2433457	25	-	.	coverage=188;context=GGGAACGAGAGAGAAAAGCAAGCCCAGGTGTAGCTGGCCTA;IPDRatio=1.46
CP008925 Salmonella_enterica_subsp._enterica_serovar_Cerro_87	kinModCall	modified_base	2433473	2433473	131	+	.	coverage=193;context=GGGCTTGCTTTTCTCTCTCGTTCCCGCCTGCTGCAACATTG;IPDRatio=2.94
CP008925 Salmonella_enterica_subsp._enterica_serovar_Cerro_87	kinModCall	m6A	2433473	2433473	63	-	.	coverage=184;context=CAATGTTGCAGCAGGCGGGAACGAGAGAGAAAAGCAAGCCC;IPDRatio=2.41;frac=0.727;fracLow=0.690;fracUp=0.763;identificationQv=38
CP008925 Salmonella_enterica_subsp._enterica_serovar_Cerro_87	kinModCall	m6A	2433474	2433474	236	-	.	coverage=193;context=GCAATGTTGCAGCAGGCGGGAACGAGAGAGAAAAGCAAGCC;IPDRatio=17.52;frac=0.985;fracLow=0.962;fracUp=1.000;identificationQv=59
CP008925 Salmonella_enterica_subsp._enterica_serovar_Cerro_87	kinModCall	modified_base	2433475	2433475	65	-	.	coverage=165;context=TGCAATGTTGCAGCAGGCGGGAACGAGAGAGAAAAGCAAGC;IPDRatio=4.01
CP008925 Salmonella_enterica_subsp._enterica_serovar_Cerro_87	kinModCall	modified_base	2433477	2433477	75	-	.	coverage=174;context=CCTGCAATGTTGCAGCAGGCGGGAACGAGAGAGAAAAGCAA;IPDRatio=4.91
CP008925 Salmonella_enterica_subsp._enterica_serovar_Cerro_87	kinModCall	modified_base	2433493	2433493	34	-	.	coverage=203;context=GTGCGGGGTATCCAGACCTGCAATGTTGCAGCAGGCGGGAA;IPDRatio=1.53
CP008925 Salmonella_enterica_subsp._enterica_serovar_Cerro_87	kinModCall	modified_base	2433494	2433494	30	-	.	coverage=199;context=TGTGCGGGGTATCCAGACCTGCAATGTTGCAGCAGGCGGGA;IPDRatio=1.63
CP008925 Salmonella_enterica_subsp._enterica_serovar_Cerro_87	kinModCall	modified_base	2433502	2433502	33	+	.	coverage=171;context=GCTGCAACATTGCAGGTCTGGATACCCCGCACAAACGCTTT;IPDRatio=1.55
CP008925 Salmonella_enterica_subsp._enterica_serovar_Cerro_87	kinModCall	modified_base	2433503	2433503	63	+	.	coverage=190;context=CTGCAACATTGCAGGTCTGGATACCCCGCACAAACGCTTTT;IPDRatio=1.91
CP008925 Salmonella_enterica_subsp._enterica_serovar_Cerro_87	kinModCall	modified_base	2433506	2433506	22	-	.	coverage=163;context=TAAAAAAGCGTTTGTGCGGGGTATCCAGACCTGCAATGTTG;IPDRatio=1.46
CP008925 Salmonella_enterica_subsp._enterica_serovar_Cerro_87	kinModCall	m6A	2433535	2433535	255	+	.	coverage=198;context=AACGCTTTTTTAAACGCCTGATCATCGGCGCGTCGCTGTTC;IPDRatio=6.39;frac=0.974;fracLow=0.866;fracUp=1.000;identificationQv=258
CP008925 Salmonella_enterica_subsp._enterica_serovar_Cerro_87	kinModCall	m6A	2433536	2433536	313	-	.	coverage=212;context=CGAACAGCGACGCGCCGATGATCAGGCGTTTAAAAAAGCGT;IPDRatio=6.35;frac=0.983;fracLow=0.977;fracUp=0.988;identificationQv=311
CP008925 Salmonella_enterica_subsp._enterica_serovar_Cerro_87	kinModCall	modified_base	2433564	2433564	22	+	.	coverage=208;context=GCGTCGCTGTTCGCCGGATGCAGTCTGGTAACGCAACTTCT;IPDRatio=1.42
CP008925 Salmonella_enterica_subsp._enterica_serovar_Cerro_87	kinModCall	modified_base	2433579	2433579	30	+	.	coverage=190;context=GGATGCAGTCTGGTAACGCAACTTCTGCTGGCGGAATCCAT;IPDRatio=1.46
CP008925 Salmonella_enterica_subsp._enterica_serovar_Cerro_87	kinModCall	modified_base	2433582	2433582	38	+	.	coverage=192;context=TGCAGTCTGGTAACGCAACTTCTGCTGGCGGAATCCATCCC;IPDRatio=1.61
CP008925 Salmonella_enterica_subsp._enterica_serovar_Cerro_87	kinModCall	m6A	2433613	2433613	330	+	.	coverage=214;context=AATCCATCCCCCTGCCGTTGATCCTGACCGGCCTCACGCTG;IPDRatio=7.19;frac=0.974;fracLow=0.878;fracUp=1.000;identificationQv=326
CP008925 Salmonella_enterica_subsp._enterica_serovar_Cerro_87	kinModCall	m6A	2433614	2433614	322	-	.	coverage=214;context=CCAGCGTGAGGCCGGTCAGGATCAACGGCAGGGGGATGGAT;IPDRatio=7.88;frac=1.000;fracLow=0.992;fracUp=1.000;identificationQv=308
CP008925 Salmonella_enterica_subsp._enterica_serovar_Cerro_87	kinModCall	modified_base	2433626	2433626	27	-	.	coverage=207;context=TCACGCCAAGCACCAGCGTGAGGCCGGTCAGGATCAACGGC;IPDRatio=1.51
CP008925 Salmonella_enterica_subsp._enterica_serovar_Cerro_87	kinModCall	m6A	2433678	2433678	38	+	.	coverage=217;context=AGCCCGCTTCACGCGCGGCTACTGCCAGCATCGCTGATTGC;IPDRatio=1.63;frac=0.167;fracLow=0.078;fracUp=0.276;identificationQv=3
CP008925 Salmonella_enterica_subsp._enterica_serovar_Cerro_87	kinModCall	modified_base	2433714	2433714	30	-	.	coverage=221;context=GGCATGTATCCCGCAAGGCTCAGGGTAAAGATGGCGGCAAT;IPDRatio=1.50
CP008925 Salmonella_enterica_subsp._enterica_serovar_Cerro_87	kinModCall	modified_base	2433725	2433725	65	+	.	coverage=184;context=CTTTACCCTGAGCCTTGCGGGATACATGCCCGTCTGGGAGC;IPDRatio=1.97
CP008925 Salmonella_enterica_subsp._enterica_serovar_Cerro_87	kinModCall	m4C	2433753	2433753	48	+	.	coverage=212;context=CCCGTCTGGGAGCCGCTGCTCATTTATGCGCTGGGCACGCT;IPDRatio=1.72;frac=0.381;fracLow=0.247;fracUp=0.530;identificationQv=20
CP008925 Salmonella_enterica_subsp._enterica_serovar_Cerro_87	kinModCall	modified_base	2433758	2433758	24	+	.	coverage=217;context=CTGGGAGCCGCTGCTCATTTATGCGCTGGGCACGCTATGGT;IPDRatio=1.39
CP008925 Salmonella_enterica_subsp._enterica_serovar_Cerro_87	kinModCall	modified_base	2433760	2433760	30	-	.	coverage=216;context=GTACCATAGCGTGCCCAGCGCATAAATGAGCAGCGGCTCCC;IPDRatio=1.51
CP008925 Salmonella_enterica_subsp._enterica_serovar_Cerro_87	kinModCall	modified_base	2433773	2433773	42	+	.	coverage=215;context=CATTTATGCGCTGGGCACGCTATGGTACGGCGTGTTTAACT;IPDRatio=1.62
CP008925 Salmonella_enterica_subsp._enterica_serovar_Cerro_87	kinModCall	modified_base	2433775	2433775	40	+	.	coverage=207;context=TTTATGCGCTGGGCACGCTATGGTACGGCGTGTTTAACTGG;IPDRatio=1.65
CP008925 Salmonella_enterica_subsp._enterica_serovar_Cerro_87	kinModCall	m4C	2433781	2433781	28	-	.	coverage=211;context=CCAAAACCAGTTAAACACGCCGTACCATAGCGTGCCCAGCG;IPDRatio=1.46;frac=0.343;fracLow=0.204;fracUp=0.515;identificationQv=15
CP008925 Salmonella_enterica_subsp._enterica_serovar_Cerro_87	kinModCall	modified_base	2433788	2433788	49	+	.	coverage=206;context=CACGCTATGGTACGGCGTGTTTAACTGGTTTTGGTTCTGGC;IPDRatio=1.77
CP008925 Salmonella_enterica_subsp._enterica_serovar_Cerro_87	kinModCall	m6A	2433799	2433799	50	-	.	coverage=211;context=TTCGCGCCATAGCCAGAACCAAAACCAGTTAAACACGCCGT;IPDRatio=1.72;frac=0.203;fracLow=0.114;fracUp=0.279;identificationQv=28
CP008925 Salmonella_enterica_subsp._enterica_serovar_Cerro_87	kinModCall	modified_base	2433811	2433811	24	-	.	coverage=217;context=GCGCAGCGGCTGTTCGCGCCATAGCCAGAACCAAAACCAGT;IPDRatio=1.38
CP008925 Salmonella_enterica_subsp._enterica_serovar_Cerro_87	kinModCall	modified_base	2433838	2433838	28	-	.	coverage=211;context=TTCACGGTATAACAAACTCAATGACTCGCGCAGCGGCTGTT;IPDRatio=1.41
CP008925 Salmonella_enterica_subsp._enterica_serovar_Cerro_87	kinModCall	modified_base	2433845	2433845	44	+	.	coverage=189;context=GCTGCGCGAGTCATTGAGTTTGTTATACCGTGAACTGGCCG;IPDRatio=1.81
CP008925 Salmonella_enterica_subsp._enterica_serovar_Cerro_87	kinModCall	modified_base	2433848	2433848	21	-	.	coverage=219;context=AATCGGCCAGTTCACGGTATAACAAACTCAATGACTCGCGC;IPDRatio=1.36
CP008925 Salmonella_enterica_subsp._enterica_serovar_Cerro_87	kinModCall	modified_base	2433851	2433851	45	-	.	coverage=216;context=AATAATCGGCCAGTTCACGGTATAACAAACTCAATGACTCG;IPDRatio=1.74
CP008925 Salmonella_enterica_subsp._enterica_serovar_Cerro_87	kinModCall	modified_base	2433856	2433856	43	-	.	coverage=217;context=TTCGCAATAATCGGCCAGTTCACGGTATAACAAACTCAATG;IPDRatio=1.69
CP008925 Salmonella_enterica_subsp._enterica_serovar_Cerro_87	kinModCall	modified_base	2433871	2433871	23	-	.	coverage=215;context=CAGGCTGTATTTCGCTTCGCAATAATCGGCCAGTTCACGGT;IPDRatio=1.38
CP008925 Salmonella_enterica_subsp._enterica_serovar_Cerro_87	kinModCall	modified_base	2433881	2433881	31	+	.	coverage=205;context=GGCCGATTATTGCGAAGCGAAATACAGCCTGCTCACCCAAC;IPDRatio=1.49
CP008925 Salmonella_enterica_subsp._enterica_serovar_Cerro_87	kinModCall	modified_base	2433884	2433884	25	+	.	coverage=200;context=CGATTATTGCGAAGCGAAATACAGCCTGCTCACCCAACATA;IPDRatio=1.39
CP008925 Salmonella_enterica_subsp._enterica_serovar_Cerro_87	kinModCall	m4C	2433892	2433892	50	+	.	coverage=199;context=GCGAAGCGAAATACAGCCTGCTCACCCAACATATCGATCCG;IPDRatio=1.73;frac=0.445;fracLow=0.329;fracUp=0.562;identificationQv=21
CP008925 Salmonella_enterica_subsp._enterica_serovar_Cerro_87	kinModCall	m4C	2433898	2433898	46	+	.	coverage=184;context=CGAAATACAGCCTGCTCACCCAACATATCGATCCGGAAAAA;IPDRatio=1.69;frac=0.643;fracLow=0.450;fracUp=0.846;identificationQv=44
CP008925 Salmonella_enterica_subsp._enterica_serovar_Cerro_87	kinModCall	m6A	2433908	2433908	326	+	.	coverage=199;context=CCTGCTCACCCAACATATCGATCCGGAAAAAGCGCTGCCTC;IPDRatio=9.49;frac=1.000;fracLow=0.938;fracUp=1.000;identificationQv=295
CP008925 Salmonella_enterica_subsp._enterica_serovar_Cerro_87	kinModCall	m6A	2433909	2433909	234	-	.	coverage=205;context=GGAGGCAGCGCTTTTTCCGGATCGATATGTTGGGTGAGCAG;IPDRatio=4.90;frac=1.000;fracLow=0.930;fracUp=1.000;identificationQv=217
CP008925 Salmonella_enterica_subsp._enterica_serovar_Cerro_87	kinModCall	modified_base	2433918	2433918	22	+	.	coverage=186;context=CAACATATCGATCCGGAAAAAGCGCTGCCTCCCCTGCTGAT;IPDRatio=1.36
CP008925 Salmonella_enterica_subsp._enterica_serovar_Cerro_87	kinModCall	modified_base	2433926	2433926	38	+	.	coverage=187;context=CGATCCGGAAAAAGCGCTGCCTCCCCTGCTGATACGCCAGC;IPDRatio=1.58
CP008925 Salmonella_enterica_subsp._enterica_serovar_Cerro_87	kinModCall	m6A	2433938	2433938	31	-	.	coverage=209;context=CGACCGCTTTTTGCTGGCGTATCAGCAGGGGAGGCAGCGCT;IPDRatio=1.49;frac=0.111;fracLow=0.043;fracUp=0.197;identificationQv=3
CP008925 Salmonella_enterica_subsp._enterica_serovar_Cerro_87	kinModCall	m6A	2433951	2433951	44	+	.	coverage=171;context=CTGCTGATACGCCAGCAAAAAGCGGTCGATCTCATTACCCA;IPDRatio=1.69;frac=0.166;fracLow=0.081;fracUp=0.259;identificationQv=10
CP008925 Salmonella_enterica_subsp._enterica_serovar_Cerro_87	kinModCall	m6A	2433959	2433959	300	+	.	coverage=196;context=ACGCCAGCAAAAAGCGGTCGATCTCATTACCCAGTGTTACC;IPDRatio=6.10;frac=0.995;fracLow=0.961;fracUp=1.000;identificationQv=252
CP008925 Salmonella_enterica_subsp._enterica_serovar_Cerro_87	kinModCall	m6A	2433960	2433960	294	-	.	coverage=210;context=TGGTAACACTGGGTAATGAGATCGACCGCTTTTTGCTGGCG;IPDRatio=5.52;frac=1.000;fracLow=1.000;fracUp=1.000;identificationQv=255
CP008925 Salmonella_enterica_subsp._enterica_serovar_Cerro_87	kinModCall	m6A	2433964	2433964	59	+	.	coverage=195;context=AGCAAAAAGCGGTCGATCTCATTACCCAGTGTTACCAACAG;IPDRatio=2.00;frac=0.493;fracLow=0.365;fracUp=0.611;identificationQv=36
CP008925 Salmonella_enterica_subsp._enterica_serovar_Cerro_87	kinModCall	modified_base	2433971	2433971	25	+	.	coverage=195;context=AGCGGTCGATCTCATTACCCAGTGTTACCAACAGATGCATA;IPDRatio=1.40
CP008925 Salmonella_enterica_subsp._enterica_serovar_Cerro_87	kinModCall	modified_base	2433971	2433971	21	-	.	coverage=203;context=TATGCATCTGTTGGTAACACTGGGTAATGAGATCGACCGCT;IPDRatio=1.61
CP008925 Salmonella_enterica_subsp._enterica_serovar_Cerro_87	kinModCall	m4C	2433972	2433972	42	-	.	coverage=207;context=ATATGCATCTGTTGGTAACACTGGGTAATGAGATCGACCGC;IPDRatio=1.68;frac=0.300;fracLow=0.164;fracUp=0.460;identificationQv=10
CP008925 Salmonella_enterica_subsp._enterica_serovar_Cerro_87	kinModCall	modified_base	2433976	2433976	34	-	.	coverage=215;context=AAGCATATGCATCTGTTGGTAACACTGGGTAATGAGATCGA;IPDRatio=1.52
CP008925 Salmonella_enterica_subsp._enterica_serovar_Cerro_87	kinModCall	m6A	2433980	2433980	28	+	.	coverage=205;context=TCTCATTACCCAGTGTTACCAACAGATGCATATGCTTTCGG;IPDRatio=1.44;frac=0.102;fracLow=0.033;fracUp=0.183;identificationQv=8
CP008925 Salmonella_enterica_subsp._enterica_serovar_Cerro_87	kinModCall	m6A	2433985	2433985	44	+	.	coverage=202;context=TTACCCAGTGTTACCAACAGATGCATATGCTTTCGGCGCAC;IPDRatio=1.67;frac=0.307;fracLow=0.201;fracUp=0.426;identificationQv=23
CP008925 Salmonella_enterica_subsp._enterica_serovar_Cerro_87	kinModCall	m6A	2433986	2433986	235	-	.	coverage=218;context=TGTGCGCCGAAAGCATATGCATCTGTTGGTAACACTGGGTA;IPDRatio=5.85;frac=0.937;fracLow=0.831;fracUp=1.000;identificationQv=217
CP008925 Salmonella_enterica_subsp._enterica_serovar_Cerro_87	kinModCall	m6A	2433989	2433989	178	+	.	coverage=198;context=CCAGTGTTACCAACAGATGCATATGCTTTCGGCGCACAACA;IPDRatio=3.93;frac=0.831;fracLow=0.680;fracUp=0.953;identificationQv=181
CP008925 Salmonella_enterica_subsp._enterica_serovar_Cerro_87	kinModCall	m6A	2434006	2434006	72	+	.	coverage=205;context=TGCATATGCTTTCGGCGCACAACAATAATGATTACAAGCGT;IPDRatio=1.95;frac=0.472;fracLow=0.366;fracUp=0.601;identificationQv=89
CP008925 Salmonella_enterica_subsp._enterica_serovar_Cerro_87	kinModCall	m4C	2434008	2434008	36	+	.	coverage=198;context=CATATGCTTTCGGCGCACAACAATAATGATTACAAGCGTCT;IPDRatio=1.56;frac=0.599;fracLow=0.423;fracUp=0.820;identificationQv=34
CP008925 Salmonella_enterica_subsp._enterica_serovar_Cerro_87	kinModCall	modified_base	2434009	2434009	24	+	.	coverage=203;context=ATATGCTTTCGGCGCACAACAATAATGATTACAAGCGTCTA;IPDRatio=1.36
CP008925 Salmonella_enterica_subsp._enterica_serovar_Cerro_87	kinModCall	modified_base	2434012	2434012	32	-	.	coverage=196;context=TAGTAGACGCTTGTAATCATTATTGTTGTGCGCCGAAAGCA;IPDRatio=1.51
CP008925 Salmonella_enterica_subsp._enterica_serovar_Cerro_87	kinModCall	modified_base	2434014	2434014	23	-	.	coverage=207;context=CGTAGTAGACGCTTGTAATCATTATTGTTGTGCGCCGAAAG;IPDRatio=1.35
CP008925 Salmonella_enterica_subsp._enterica_serovar_Cerro_87	kinModCall	modified_base	2434015	2434015	36	-	.	coverage=211;context=CCGTAGTAGACGCTTGTAATCATTATTGTTGTGCGCCGAAA;IPDRatio=1.57
CP008925 Salmonella_enterica_subsp._enterica_serovar_Cerro_87	kinModCall	modified_base	2434016	2434016	39	+	.	coverage=194;context=TTCGGCGCACAACAATAATGATTACAAGCGTCTACTACGGG;IPDRatio=1.53
CP008925 Salmonella_enterica_subsp._enterica_serovar_Cerro_87	kinModCall	modified_base	2434017	2434017	26	-	.	coverage=194;context=GCCCGTAGTAGACGCTTGTAATCATTATTGTTGTGCGCCGA;IPDRatio=1.41
CP008925 Salmonella_enterica_subsp._enterica_serovar_Cerro_87	kinModCall	modified_base	2434019	2434019	24	-	.	coverage=204;context=AAGCCCGTAGTAGACGCTTGTAATCATTATTGTTGTGCGCC;IPDRatio=1.39
CP008925 Salmonella_enterica_subsp._enterica_serovar_Cerro_87	kinModCall	modified_base	2434026	2434026	35	+	.	coverage=196;context=AACAATAATGATTACAAGCGTCTACTACGGGCTTTTCAGGA;IPDRatio=1.55
CP008925 Salmonella_enterica_subsp._enterica_serovar_Cerro_87	kinModCall	modified_base	2434029	2434029	23	+	.	coverage=193;context=AATAATGATTACAAGCGTCTACTACGGGCTTTTCAGGAAGC;IPDRatio=1.41
CP008925 Salmonella_enterica_subsp._enterica_serovar_Cerro_87	kinModCall	modified_base	2434047	2434047	28	+	.	coverage=194;context=CTACTACGGGCTTTTCAGGAAGCGATGGATTTGCAGGAGCA;IPDRatio=1.43
CP008925 Salmonella_enterica_subsp._enterica_serovar_Cerro_87	kinModCall	modified_base	2434050	2434050	23	+	.	coverage=197;context=CTACGGGCTTTTCAGGAAGCGATGGATTTGCAGGAGCACAT;IPDRatio=1.42
CP008925 Salmonella_enterica_subsp._enterica_serovar_Cerro_87	kinModCall	modified_base	2434088	2434088	21	+	.	coverage=185;context=CATCTCCGTCAGCTTGCATCAGCCGGAAGAGGTACAGAAAC;IPDRatio=1.35
CP008925 Salmonella_enterica_subsp._enterica_serovar_Cerro_87	kinModCall	m6A	2434097	2434097	66	+	.	coverage=186;context=CAGCTTGCATCAGCCGGAAGAGGTACAGAAACTGGTAGAAC;IPDRatio=2.22;frac=0.585;fracLow=0.448;fracUp=0.718;identificationQv=54
CP008925 Salmonella_enterica_subsp._enterica_serovar_Cerro_87	kinModCall	modified_base	2434105	2434105	28	+	.	coverage=185;context=ATCAGCCGGAAGAGGTACAGAAACTGGTAGAACGCAGCCAT;IPDRatio=1.46
CP008925 Salmonella_enterica_subsp._enterica_serovar_Cerro_87	kinModCall	modified_base	2434107	2434107	45	+	.	coverage=174;context=CAGCCGGAAGAGGTACAGAAACTGGTAGAACGCAGCCATGC;IPDRatio=1.70
CP008925 Salmonella_enterica_subsp._enterica_serovar_Cerro_87	kinModCall	modified_base	2434114	2434114	22	-	.	coverage=191;context=CTCTTCCGCATGGCTGCGTTCTACCAGTTTCTGTACCTCTT;IPDRatio=1.48
CP008925 Salmonella_enterica_subsp._enterica_serovar_Cerro_87	kinModCall	modified_base	2434115	2434115	27	+	.	coverage=183;context=AGAGGTACAGAAACTGGTAGAACGCAGCCATGCGGAAGAGG;IPDRatio=1.52
CP008925 Salmonella_enterica_subsp._enterica_serovar_Cerro_87	kinModCall	modified_base	2434115	2434115	48	-	.	coverage=196;context=CCTCTTCCGCATGGCTGCGTTCTACCAGTTTCTGTACCTCT;IPDRatio=1.83
CP008925 Salmonella_enterica_subsp._enterica_serovar_Cerro_87	kinModCall	modified_base	2434118	2434118	27	-	.	coverage=194;context=TCACCTCTTCCGCATGGCTGCGTTCTACCAGTTTCTGTACC;IPDRatio=1.44
CP008925 Salmonella_enterica_subsp._enterica_serovar_Cerro_87	kinModCall	m6A	2434138	2434138	29	+	.	coverage=182;context=GCAGCCATGCGGAAGAGGTGATTCGCTGGAATGCGCAAACG;IPDRatio=1.43;frac=0.830;fracLow=0.745;fracUp=0.845;identificationQv=27
CP008925 Salmonella_enterica_subsp._enterica_serovar_Cerro_87	kinModCall	modified_base	2434139	2434139	35	-	.	coverage=173;context=CCGTTTGCGCATTCCAGCGAATCACCTCTTCCGCATGGCTG;IPDRatio=1.55
CP008925 Salmonella_enterica_subsp._enterica_serovar_Cerro_87	kinModCall	m4C	2434150	2434150	93	-	.	coverage=188;context=ACGGGCGGCGACCGTTTGCGCATTCCAGCGAATCACCTCTT;IPDRatio=2.38;frac=0.727;fracLow=0.571;fracUp=0.892;identificationQv=47
CP008925 Salmonella_enterica_subsp._enterica_serovar_Cerro_87	kinModCall	m6A	2434160	2434160	53	-	.	coverage=190;context=GCACGCGCAGACGGGCGGCGACCGTTTGCGCATTCCAGCGA;IPDRatio=1.84;frac=0.281;fracLow=0.189;fracUp=0.390;identificationQv=9
CP008925 Salmonella_enterica_subsp._enterica_serovar_Cerro_87	kinModCall	modified_base	2434172	2434172	22	-	.	coverage=193;context=TGTCATCCGCCAGCACGCGCAGACGGGCGGCGACCGTTTGC;IPDRatio=1.39
CP008925 Salmonella_enterica_subsp._enterica_serovar_Cerro_87	kinModCall	modified_base	2434176	2434176	35	+	.	coverage=186;context=ACGGTCGCCGCCCGTCTGCGCGTGCTGGCGGATGACATTCT;IPDRatio=1.60
CP008925 Salmonella_enterica_subsp._enterica_serovar_Cerro_87	kinModCall	modified_base	2434187	2434187	32	+	.	coverage=187;context=CCGTCTGCGCGTGCTGGCGGATGACATTCTTTATCATCGTC;IPDRatio=1.50
CP008925 Salmonella_enterica_subsp._enterica_serovar_Cerro_87	kinModCall	m6A	2434193	2434193	27	-	.	coverage=180;context=TCGGCAGACGATGATAAAGAATGTCATCCGCCAGCACGCGC;IPDRatio=1.45;frac=0.603;fracLow=0.438;fracUp=0.634;identificationQv=9
CP008925 Salmonella_enterica_subsp._enterica_serovar_Cerro_87	kinModCall	modified_base	2434196	2434196	22	+	.	coverage=188;context=CGTGCTGGCGGATGACATTCTTTATCATCGTCTGCCGACGC;IPDRatio=1.35
CP008925 Salmonella_enterica_subsp._enterica_serovar_Cerro_87	kinModCall	modified_base	2434197	2434197	46	+	.	coverage=183;context=GTGCTGGCGGATGACATTCTTTATCATCGTCTGCCGACGCG;IPDRatio=1.72
CP008925 Salmonella_enterica_subsp._enterica_serovar_Cerro_87	kinModCall	modified_base	2434198	2434198	25	+	.	coverage=179;context=TGCTGGCGGATGACATTCTTTATCATCGTCTGCCGACGCGC;IPDRatio=1.46
CP008925 Salmonella_enterica_subsp._enterica_serovar_Cerro_87	kinModCall	modified_base	2434239	2434239	23	-	.	coverage=197;context=GCGATCTTCTCCAGAGCGCCAATCTGTTTTTCCATGGAGAA;IPDRatio=1.42
CP008925 Salmonella_enterica_subsp._enterica_serovar_Cerro_87	kinModCall	m6A	2434245	2434245	310	-	.	coverage=190;context=TGATTGGCGATCTTCTCCAGAGCGCCAATCTGTTTTTCCAT;IPDRatio=9.46;frac=0.943;fracLow=0.860;fracUp=1.000;identificationQv=312
CP008925 Salmonella_enterica_subsp._enterica_serovar_Cerro_87	kinModCall	modified_base	2434250	2434250	27	+	.	coverage=188;context=AAAACAGATTGGCGCTCTGGAGAAGATCGCCAATCAGCATC;IPDRatio=1.48
CP008925 Salmonella_enterica_subsp._enterica_serovar_Cerro_87	kinModCall	m6A	2434255	2434255	273	+	.	coverage=193;context=AGATTGGCGCTCTGGAGAAGATCGCCAATCAGCATCCTGAA;IPDRatio=7.68;frac=1.000;fracLow=0.938;fracUp=1.000;identificationQv=268
CP008925 Salmonella_enterica_subsp._enterica_serovar_Cerro_87	kinModCall	m6A	2434256	2434256	286	-	.	coverage=191;context=TTTCAGGATGCTGATTGGCGATCTTCTCCAGAGCGCCAATC;IPDRatio=7.54;frac=1.000;fracLow=0.924;fracUp=1.000;identificationQv=307
CP008925 Salmonella_enterica_subsp._enterica_serovar_Cerro_87	kinModCall	modified_base	2434275	2434275	22	+	.	coverage=184;context=ATCGCCAATCAGCATCCTGAAAATCCGGTAGGCCAGTTCTG;IPDRatio=1.37
CP008925 Salmonella_enterica_subsp._enterica_serovar_Cerro_87	kinModCall	modified_base	2434278	2434278	21	+	.	coverage=181;context=GCCAATCAGCATCCTGAAAATCCGGTAGGCCAGTTCTGCTA;IPDRatio=1.41
CP008925 Salmonella_enterica_subsp._enterica_serovar_Cerro_87	kinModCall	modified_base	2434289	2434289	22	+	.	coverage=182;context=TCCTGAAAATCCGGTAGGCCAGTTCTGCTATTGGCACTTCA;IPDRatio=1.41
CP008925 Salmonella_enterica_subsp._enterica_serovar_Cerro_87	kinModCall	modified_base	2434292	2434292	62	+	.	coverage=181;context=TGAAAATCCGGTAGGCCAGTTCTGCTATTGGCACTTCAGTC;IPDRatio=2.00
CP008925 Salmonella_enterica_subsp._enterica_serovar_Cerro_87	kinModCall	modified_base	2434294	2434294	32	-	.	coverage=190;context=TCGACTGAAGTGCCAATAGCAGAACTGGCCTACCGGATTTT;IPDRatio=1.50
CP008925 Salmonella_enterica_subsp._enterica_serovar_Cerro_87	kinModCall	modified_base	2434298	2434298	39	+	.	coverage=199;context=TCCGGTAGGCCAGTTCTGCTATTGGCACTTCAGTCGAATCG;IPDRatio=1.55
CP008925 Salmonella_enterica_subsp._enterica_serovar_Cerro_87	kinModCall	m6A	2434300	2434300	23	-	.	coverage=201;context=GGCGATTCGACTGAAGTGCCAATAGCAGAACTGGCCTACCG;IPDRatio=1.34;frac=0.054;fracLow=0.000;fracUp=0.133;identificationQv=5
CP008925 Salmonella_enterica_subsp._enterica_serovar_Cerro_87	kinModCall	modified_base	2434315	2434315	23	+	.	coverage=191;context=GCTATTGGCACTTCAGTCGAATCGCCCGTGTGCTGCGTACT;IPDRatio=1.38
CP008925 Salmonella_enterica_subsp._enterica_serovar_Cerro_87	kinModCall	modified_base	2434337	2434337	24	+	.	coverage=198;context=CGCCCGTGTGCTGCGTACTCAGCGACCGCTGTACGCCCGCG;IPDRatio=1.42
CP008925 Salmonella_enterica_subsp._enterica_serovar_Cerro_87	kinModCall	modified_base	2434357	2434357	24	-	.	coverage=200;context=CTGTTTATCGGCCATCAGGTCGCGGGCGTACAGCGGTCGCT;IPDRatio=1.45
CP008925 Salmonella_enterica_subsp._enterica_serovar_Cerro_87	kinModCall	modified_base	2434362	2434362	39	+	.	coverage=200;context=CCGCTGTACGCCCGCGACCTGATGGCCGATAAACAGCGTCG;IPDRatio=1.77
CP008925 Salmonella_enterica_subsp._enterica_serovar_Cerro_87	kinModCall	m6A	2434370	2434370	64	+	.	coverage=197;context=CGCCCGCGACCTGATGGCCGATAAACAGCGTCGTTTGCCGC;IPDRatio=1.88;frac=0.343;fracLow=0.240;fracUp=0.485;identificationQv=22
CP008925 Salmonella_enterica_subsp._enterica_serovar_Cerro_87	kinModCall	modified_base	2434377	2434377	45	-	.	coverage=191;context=GGAAGTAGCGGCAAACGACGCTGTTTATCGGCCATCAGGTC;IPDRatio=1.73
CP008925 Salmonella_enterica_subsp._enterica_serovar_Cerro_87	kinModCall	modified_base	2434392	2434392	27	+	.	coverage=199;context=AAACAGCGTCGTTTGCCGCTACTTCCGGCGCTGAAAAATTA;IPDRatio=1.44
CP008925 Salmonella_enterica_subsp._enterica_serovar_Cerro_87	kinModCall	m6A	2434407	2434407	27	+	.	coverage=185;context=CCGCTACTTCCGGCGCTGAAAAATTATATGTCTCTTAAATC;IPDRatio=1.48;frac=0.257;fracLow=0.160;fracUp=0.363;identificationQv=8
CP008925 Salmonella_enterica_subsp._enterica_serovar_Cerro_87	kinModCall	m6A	2434409	2434409	85	+	.	coverage=170;context=GCTACTTCCGGCGCTGAAAAATTATATGTCTCTTAAATCGC;IPDRatio=2.18;frac=0.332;fracLow=0.215;fracUp=0.445;identificationQv=25
CP008925 Salmonella_enterica_subsp._enterica_serovar_Cerro_87	kinModCall	modified_base	2434412	2434412	35	+	.	coverage=183;context=ACTTCCGGCGCTGAAAAATTATATGTCTCTTAAATCGCCGG;IPDRatio=1.56
CP008925 Salmonella_enterica_subsp._enterica_serovar_Cerro_87	kinModCall	modified_base	2434414	2434414	42	+	.	coverage=187;context=TTCCGGCGCTGAAAAATTATATGTCTCTTAAATCGCCGGCG;IPDRatio=1.62
CP008925 Salmonella_enterica_subsp._enterica_serovar_Cerro_87	kinModCall	m6A	2434417	2434417	57	-	.	coverage=182;context=TAGCGCCGGCGATTTAAGAGACATATAATTTTTCAGCGCCG;IPDRatio=1.87;frac=0.352;fracLow=0.235;fracUp=0.468;identificationQv=13
CP008925 Salmonella_enterica_subsp._enterica_serovar_Cerro_87	kinModCall	modified_base	2434421	2434421	23	+	.	coverage=185;context=GCTGAAAAATTATATGTCTCTTAAATCGCCGGCGCTACGCA;IPDRatio=1.37
CP008925 Salmonella_enterica_subsp._enterica_serovar_Cerro_87	kinModCall	modified_base	2434421	2434421	23	-	.	coverage=173;context=TGCGTAGCGCCGGCGATTTAAGAGACATATAATTTTTCAGC;IPDRatio=1.39
CP008925 Salmonella_enterica_subsp._enterica_serovar_Cerro_87	kinModCall	modified_base	2434424	2434424	27	+	.	coverage=186;context=GAAAAATTATATGTCTCTTAAATCGCCGGCGCTACGCAACG;IPDRatio=1.42
CP008925 Salmonella_enterica_subsp._enterica_serovar_Cerro_87	kinModCall	m4C	2434428	2434428	65	-	.	coverage=184;context=CCGGCGTTGCGTAGCGCCGGCGATTTAAGAGACATATAATT;IPDRatio=1.96;frac=0.667;fracLow=0.475;fracUp=0.870;identificationQv=24
CP008925 Salmonella_enterica_subsp._enterica_serovar_Cerro_87	kinModCall	m6A	2434441	2434441	26	+	.	coverage=184;context=TTAAATCGCCGGCGCTACGCAACGCCGGACGCATCAGCGTG;IPDRatio=1.45;frac=0.104;fracLow=0.033;fracUp=0.185;identificationQv=18
CP008925 Salmonella_enterica_subsp._enterica_serovar_Cerro_87	kinModCall	modified_base	2434481	2434481	25	-	.	coverage=173;context=GGTGCAACGCACTGCCCATCAGACTGGCGATGCTCATCATC;IPDRatio=1.45
CP008925 Salmonella_enterica_subsp._enterica_serovar_Cerro_87	kinModCall	modified_base	2434482	2434482	23	-	.	coverage=182;context=AGGTGCAACGCACTGCCCATCAGACTGGCGATGCTCATCAT;IPDRatio=1.42
CP008925 Salmonella_enterica_subsp._enterica_serovar_Cerro_87	kinModCall	m6A	2434483	2434483	56	+	.	coverage=186;context=TGATGAGCATCGCCAGTCTGATGGGCAGTGCGTTGCACCTG;IPDRatio=1.80;frac=0.211;fracLow=0.113;fracUp=0.355;identificationQv=23
CP008925 Salmonella_enterica_subsp._enterica_serovar_Cerro_87	kinModCall	modified_base	2434502	2434502	35	-	.	coverage=172;context=GTATCCAGTACGGTTTAGGCAGGTGCAACGCACTGCCCATC;IPDRatio=1.68
CP008925 Salmonella_enterica_subsp._enterica_serovar_Cerro_87	kinModCall	modified_base	2434505	2434505	44	+	.	coverage=179;context=GGGCAGTGCGTTGCACCTGCCTAAACCGTACTGGATACTCA;IPDRatio=1.71
CP008925 Salmonella_enterica_subsp._enterica_serovar_Cerro_87	kinModCall	modified_base	2434508	2434508	46	-	.	coverage=173;context=TCATGAGTATCCAGTACGGTTTAGGCAGGTGCAACGCACTG;IPDRatio=1.70
CP008925 Salmonella_enterica_subsp._enterica_serovar_Cerro_87	kinModCall	modified_base	2434512	2434512	36	-	.	coverage=178;context=ACCGTCATGAGTATCCAGTACGGTTTAGGCAGGTGCAACGC;IPDRatio=1.65
CP008925 Salmonella_enterica_subsp._enterica_serovar_Cerro_87	kinModCall	modified_base	2434514	2434514	34	+	.	coverage=185;context=GTTGCACCTGCCTAAACCGTACTGGATACTCATGACGGTGC;IPDRatio=1.58
CP008925 Salmonella_enterica_subsp._enterica_serovar_Cerro_87	kinModCall	modified_base	2434522	2434522	78	-	.	coverage=175;context=GACAAACAGCACCGTCATGAGTATCCAGTACGGTTTAGGCA;IPDRatio=2.22
CP008925 Salmonella_enterica_subsp._enterica_serovar_Cerro_87	kinModCall	m4C	2434524	2434524	126	+	.	coverage=184;context=CCTAAACCGTACTGGATACTCATGACGGTGCTGTTTGTCAC;IPDRatio=3.16;frac=1.000;fracLow=1.000;fracUp=1.000;identificationQv=27
CP008925 Salmonella_enterica_subsp._enterica_serovar_Cerro_87	kinModCall	m4C	2434558	2434558	55	-	.	coverage=165;context=AATACGTACGCGCGTCGCGCCATAGCCGTTTTGGGTGACAA;IPDRatio=1.97;frac=0.545;fracLow=0.372;fracUp=0.722;identificationQv=25
CP008925 Salmonella_enterica_subsp._enterica_serovar_Cerro_87	kinModCall	m4C	2434561	2434561	84	-	.	coverage=170;context=CAGAATACGTACGCGCGTCGCGCCATAGCCGTTTTGGGTGA;IPDRatio=2.45;frac=0.799;fracLow=0.645;fracUp=0.988;identificationQv=58
CP008925 Salmonella_enterica_subsp._enterica_serovar_Cerro_87	kinModCall	modified_base	2434571	2434571	24	-	.	coverage=174;context=CCGAACGGTGCAGAATACGTACGCGCGTCGCGCCATAGCCG;IPDRatio=1.43
CP008925 Salmonella_enterica_subsp._enterica_serovar_Cerro_87	kinModCall	m6A	2434572	2434572	32	+	.	coverage=183;context=GGCTATGGCGCGACGCGCGTACGTATTCTGCACCGTTCGGT;IPDRatio=1.59;frac=0.231;fracLow=0.136;fracUp=0.336;identificationQv=3
CP008925 Salmonella_enterica_subsp._enterica_serovar_Cerro_87	kinModCall	modified_base	2434583	2434583	27	+	.	coverage=172;context=GACGCGCGTACGTATTCTGCACCGTTCGGTCGGAACGCTGG;IPDRatio=1.49
CP008925 Salmonella_enterica_subsp._enterica_serovar_Cerro_87	kinModCall	modified_base	2434587	2434587	157	+	.	coverage=178;context=CGCGTACGTATTCTGCACCGTTCGGTCGGAACGCTGGTCGG;IPDRatio=3.17
CP008925 Salmonella_enterica_subsp._enterica_serovar_Cerro_87	kinModCall	modified_base	2434587	2434587	50	-	.	coverage=158;context=CCGACCAGCGTTCCGACCGAACGGTGCAGAATACGTACGCG;IPDRatio=2.07
CP008925 Salmonella_enterica_subsp._enterica_serovar_Cerro_87	kinModCall	m6A	2434588	2434588	206	-	.	coverage=166;context=GCCGACCAGCGTTCCGACCGAACGGTGCAGAATACGTACGC;IPDRatio=11.41;frac=0.964;fracLow=0.868;fracUp=1.000;identificationQv=187
CP008925 Salmonella_enterica_subsp._enterica_serovar_Cerro_87	kinModCall	m6A	2434592	2434592	47	-	.	coverage=170;context=CCAGGCCGACCAGCGTTCCGACCGAACGGTGCAGAATACGT;IPDRatio=2.49;frac=0.982;fracLow=0.874;fracUp=0.999;identificationQv=180
CP008925 Salmonella_enterica_subsp._enterica_serovar_Cerro_87	kinModCall	modified_base	2434596	2434596	40	+	.	coverage=182;context=ATTCTGCACCGTTCGGTCGGAACGCTGGTCGGCCTGGTGAT;IPDRatio=1.66
CP008925 Salmonella_enterica_subsp._enterica_serovar_Cerro_87	kinModCall	m4C	2434605	2434605	89	+	.	coverage=182;context=CGTTCGGTCGGAACGCTGGTCGGCCTGGTGATTGCCGGCGT;IPDRatio=2.31;frac=0.971;fracLow=0.754;fracUp=0.999;identificationQv=48
CP008925 Salmonella_enterica_subsp._enterica_serovar_Cerro_87	kinModCall	modified_base	2434614	2434614	28	+	.	coverage=175;context=GGAACGCTGGTCGGCCTGGTGATTGCCGGCGTCACGCTGCA;IPDRatio=1.51
CP008925 Salmonella_enterica_subsp._enterica_serovar_Cerro_87	kinModCall	m4C	2434621	2434621	27	-	.	coverage=151;context=ATGTAAGTGCAGCGTGACGCCGGCAATCACCAGGCCGACCA;IPDRatio=1.57;frac=0.729;fracLow=0.432;fracUp=0.984;identificationQv=4
CP008925 Salmonella_enterica_subsp._enterica_serovar_Cerro_87	kinModCall	m4C	2434635	2434635	63	+	.	coverage=171;context=ATTGCCGGCGTCACGCTGCACTTACATATTCCCGAAAGCAT;IPDRatio=2.08;frac=0.495;fracLow=0.350;fracUp=0.626;identificationQv=30
CP008925 Salmonella_enterica_subsp._enterica_serovar_Cerro_87	kinModCall	modified_base	2434637	2434637	25	-	.	coverage=174;context=TAATGCTTTCGGGAATATGTAAGTGCAGCGTGACGCCGGCA;IPDRatio=1.49
CP008925 Salmonella_enterica_subsp._enterica_serovar_Cerro_87	kinModCall	m4C	2434639	2434639	27	+	.	coverage=177;context=CCGGCGTCACGCTGCACTTACATATTCCCGAAAGCATTACG;IPDRatio=1.45;frac=0.282;fracLow=0.083;fracUp=0.590;identificationQv=12
CP008925 Salmonella_enterica_subsp._enterica_serovar_Cerro_87	kinModCall	modified_base	2434643	2434643	48	-	.	coverage=166;context=CCAGCGTAATGCTTTCGGGAATATGTAAGTGCAGCGTGACG;IPDRatio=1.75
CP008925 Salmonella_enterica_subsp._enterica_serovar_Cerro_87	kinModCall	m6A	2434656	2434656	42	-	.	coverage=174;context=ACCAGCATGACCGCCAGCGTAATGCTTTCGGGAATATGTAA;IPDRatio=1.68;frac=0.211;fracLow=0.113;fracUp=0.326;identificationQv=32
CP008925 Salmonella_enterica_subsp._enterica_serovar_Cerro_87	kinModCall	m4C	2434668	2434668	78	+	.	coverage=178;context=GAAAGCATTACGCTGGCGGTCATGCTGGTACTAACGCTGGC;IPDRatio=2.21;frac=0.866;fracLow=0.654;fracUp=1.000;identificationQv=59
CP008925 Salmonella_enterica_subsp._enterica_serovar_Cerro_87	kinModCall	modified_base	2434677	2434677	26	+	.	coverage=174;context=ACGCTGGCGGTCATGCTGGTACTAACGCTGGCAAGTTATCT;IPDRatio=1.48
CP008925 Salmonella_enterica_subsp._enterica_serovar_Cerro_87	kinModCall	modified_base	2434679	2434679	33	-	.	coverage=166;context=TCAGATAACTTGCCAGCGTTAGTACCAGCATGACCGCCAGC;IPDRatio=1.57
CP008925 Salmonella_enterica_subsp._enterica_serovar_Cerro_87	kinModCall	m6A	2434689	2434689	53	+	.	coverage=180;context=ATGCTGGTACTAACGCTGGCAAGTTATCTGATTATTCGTAA;IPDRatio=1.82;frac=0.260;fracLow=0.164;fracUp=0.376;identificationQv=26
CP008925 Salmonella_enterica_subsp._enterica_serovar_Cerro_87	kinModCall	modified_base	2434691	2434691	37	-	.	coverage=168;context=TTTTACGAATAATCAGATAACTTGCCAGCGTTAGTACCAGC;IPDRatio=1.56
CP008925 Salmonella_enterica_subsp._enterica_serovar_Cerro_87	kinModCall	modified_base	2434695	2434695	24	-	.	coverage=169;context=TAGTTTTTACGAATAATCAGATAACTTGCCAGCGTTAGTAC;IPDRatio=1.42
CP008925 Salmonella_enterica_subsp._enterica_serovar_Cerro_87	kinModCall	m6A	2434699	2434699	59	+	.	coverage=182;context=TAACGCTGGCAAGTTATCTGATTATTCGTAAAAACTACGGC;IPDRatio=1.84;frac=0.301;fracLow=0.171;fracUp=0.422;identificationQv=31
CP008925 Salmonella_enterica_subsp._enterica_serovar_Cerro_87	kinModCall	modified_base	2434703	2434703	59	-	.	coverage=176;context=CCCAGCCGTAGTTTTTACGAATAATCAGATAACTTGCCAGC;IPDRatio=1.88
CP008925 Salmonella_enterica_subsp._enterica_serovar_Cerro_87	kinModCall	modified_base	2434711	2434711	21	+	.	coverage=191;context=GTTATCTGATTATTCGTAAAAACTACGGCTGGGCGACGGTC;IPDRatio=1.36
CP008925 Salmonella_enterica_subsp._enterica_serovar_Cerro_87	kinModCall	modified_base	2434757	2434757	34	+	.	coverage=198;context=TACGGTGACGGCGGTATACACCATCCAGTTACTGACGTTAA;IPDRatio=1.61
CP008925 Salmonella_enterica_subsp._enterica_serovar_Cerro_87	kinModCall	modified_base	2434777	2434777	27	-	.	coverage=184;context=CACAATAAACTGCTCTCCGTTTAACGTCAGTAACTGGATGG;IPDRatio=1.41
CP008925 Salmonella_enterica_subsp._enterica_serovar_Cerro_87	kinModCall	m4C	2434786	2434786	83	+	.	coverage=198;context=TACTGACGTTAAACGGAGAGCAGTTTATTGTGCCGAGGCTG;IPDRatio=2.25;frac=0.607;fracLow=0.463;fracUp=0.764;identificationQv=63
CP008925 Salmonella_enterica_subsp._enterica_serovar_Cerro_87	kinModCall	modified_base	2434797	2434797	40	-	.	coverage=187;context=AGCGTATCGATCAGCCTCGGCACAATAAACTGCTCTCCGTT;IPDRatio=1.66
CP008925 Salmonella_enterica_subsp._enterica_serovar_Cerro_87	kinModCall	m4C	2434799	2434799	34	+	.	coverage=178;context=CGGAGAGCAGTTTATTGTGCCGAGGCTGATCGATACGCTGA;IPDRatio=1.59;frac=0.660;fracLow=0.446;fracUp=0.894;identificationQv=6
CP008925 Salmonella_enterica_subsp._enterica_serovar_Cerro_87	kinModCall	m6A	2434807	2434807	330	+	.	coverage=200;context=AGTTTATTGTGCCGAGGCTGATCGATACGCTGATTGGCTGT;IPDRatio=7.20;frac=0.994;fracLow=0.989;fracUp=1.000;identificationQv=309
CP008925 Salmonella_enterica_subsp._enterica_serovar_Cerro_87	kinModCall	m6A	2434808	2434808	267	-	.	coverage=188;context=AACAGCCAATCAGCGTATCGATCAGCCTCGGCACAATAAAC;IPDRatio=7.58;frac=1.000;fracLow=0.964;fracUp=1.000;identificationQv=245
CP008925 Salmonella_enterica_subsp._enterica_serovar_Cerro_87	kinModCall	m4C	2434824	2434824	31	+	.	coverage=201;context=CTGATCGATACGCTGATTGGCTGTTTAATTGCCTTTGGCGG;IPDRatio=1.54;frac=0.720;fracLow=0.692;fracUp=0.756;identificationQv=15
CP008925 Salmonella_enterica_subsp._enterica_serovar_Cerro_87	kinModCall	modified_base	2434827	2434827	31	+	.	coverage=202;context=ATCGATACGCTGATTGGCTGTTTAATTGCCTTTGGCGGCAT;IPDRatio=1.46
CP008925 Salmonella_enterica_subsp._enterica_serovar_Cerro_87	kinModCall	modified_base	2434831	2434831	33	+	.	coverage=201;context=ATACGCTGATTGGCTGTTTAATTGCCTTTGGCGGCATGGTC;IPDRatio=1.50
CP008925 Salmonella_enterica_subsp._enterica_serovar_Cerro_87	kinModCall	modified_base	2434831	2434831	38	-	.	coverage=192;context=GACCATGCCGCCAAAGGCAATTAAACAGCCAATCAGCGTAT;IPDRatio=1.61
CP008925 Salmonella_enterica_subsp._enterica_serovar_Cerro_87	kinModCall	m6A	2434839	2434839	32	-	.	coverage=195;context=CACAGCCAGACCATGCCGCCAAAGGCAATTAAACAGCCAAT;IPDRatio=1.50;frac=0.128;fracLow=0.051;fracUp=0.226;identificationQv=19
CP008925 Salmonella_enterica_subsp._enterica_serovar_Cerro_87	kinModCall	modified_base	2434846	2434846	21	+	.	coverage=202;context=GTTTAATTGCCTTTGGCGGCATGGTCTGGCTGTGGCCGCAA;IPDRatio=1.47
CP008925 Salmonella_enterica_subsp._enterica_serovar_Cerro_87	kinModCall	modified_base	2434847	2434847	48	+	.	coverage=202;context=TTTAATTGCCTTTGGCGGCATGGTCTGGCTGTGGCCGCAAT;IPDRatio=1.79
CP008925 Salmonella_enterica_subsp._enterica_serovar_Cerro_87	kinModCall	modified_base	2434852	2434852	31	-	.	coverage=192;context=TTGCCATTGCGGCCACAGCCAGACCATGCCGCCAAAGGCAA;IPDRatio=1.40
CP008925 Salmonella_enterica_subsp._enterica_serovar_Cerro_87	kinModCall	modified_base	2434856	2434856	55	+	.	coverage=199;context=CTTTGGCGGCATGGTCTGGCTGTGGCCGCAATGGCAAAGCG;IPDRatio=1.80
CP008925 Salmonella_enterica_subsp._enterica_serovar_Cerro_87	kinModCall	modified_base	2434856	2434856	29	-	.	coverage=197;context=CGCTTTGCCATTGCGGCCACAGCCAGACCATGCCGCCAAAG;IPDRatio=1.44
CP008925 Salmonella_enterica_subsp._enterica_serovar_Cerro_87	kinModCall	modified_base	2434865	2434865	23	+	.	coverage=206;context=CATGGTCTGGCTGTGGCCGCAATGGCAAAGCGGGCTATTAC;IPDRatio=1.37
CP008925 Salmonella_enterica_subsp._enterica_serovar_Cerro_87	kinModCall	modified_base	2434866	2434866	21	+	.	coverage=198;context=ATGGTCTGGCTGTGGCCGCAATGGCAAAGCGGGCTATTACG;IPDRatio=1.39
CP008925 Salmonella_enterica_subsp._enterica_serovar_Cerro_87	kinModCall	modified_base	2434867	2434867	22	+	.	coverage=196;context=TGGTCTGGCTGTGGCCGCAATGGCAAAGCGGGCTATTACGT;IPDRatio=1.40
CP008925 Salmonella_enterica_subsp._enterica_serovar_Cerro_87	kinModCall	m4C	2434879	2434879	53	+	.	coverage=184;context=GGCCGCAATGGCAAAGCGGGCTATTACGTAAAAACGCCCAT;IPDRatio=1.78;frac=0.521;fracLow=0.376;fracUp=0.727;identificationQv=37
CP008925 Salmonella_enterica_subsp._enterica_serovar_Cerro_87	kinModCall	modified_base	2434882	2434882	36	-	.	coverage=187;context=ATCATGGGCGTTTTTACGTAATAGCCCGCTTTGCCATTGCG;IPDRatio=1.56
CP008925 Salmonella_enterica_subsp._enterica_serovar_Cerro_87	kinModCall	modified_base	2434883	2434883	23	-	.	coverage=198;context=CATCATGGGCGTTTTTACGTAATAGCCCGCTTTGCCATTGC;IPDRatio=1.36
CP008925 Salmonella_enterica_subsp._enterica_serovar_Cerro_87	kinModCall	m4C	2434903	2434903	24	-	.	coverage=185;context=TTCTTGATCGGCTTCCAGCGCATCATGGGCGTTTTTACGTA;IPDRatio=1.45;frac=0.499;fracLow=0.293;fracUp=0.743;identificationQv=30
CP008925 Salmonella_enterica_subsp._enterica_serovar_Cerro_87	kinModCall	modified_base	2434911	2434911	21	+	.	coverage=185;context=AACGCCCATGATGCGCTGGAAGCCGATCAAGAAGCTATCCG;IPDRatio=1.34
CP008925 Salmonella_enterica_subsp._enterica_serovar_Cerro_87	kinModCall	m6A	2434916	2434916	260	+	.	coverage=197;context=CCATGATGCGCTGGAAGCCGATCAAGAAGCTATCCGACTGA;IPDRatio=6.43;frac=0.985;fracLow=0.889;fracUp=1.000;identificationQv=249
CP008925 Salmonella_enterica_subsp._enterica_serovar_Cerro_87	kinModCall	m6A	2434917	2434917	270	-	.	coverage=186;context=ATCAGTCGGATAGCTTCTTGATCGGCTTCCAGCGCATCATG;IPDRatio=6.19;frac=1.000;fracLow=0.925;fracUp=1.000;identificationQv=235
CP008925 Salmonella_enterica_subsp._enterica_serovar_Cerro_87	kinModCall	m6A	2434928	2434928	22	-	.	coverage=185;context=CGTTACTGAGGATCAGTCGGATAGCTTCTTGATCGGCTTCC;IPDRatio=1.41;frac=0.226;fracLow=0.074;fracUp=0.379;identificationQv=5
CP008925 Salmonella_enterica_subsp._enterica_serovar_Cerro_87	kinModCall	m6A	2434936	2434936	301	+	.	coverage=186;context=ATCAAGAAGCTATCCGACTGATCCTCAGTAACGATCCGCAG;IPDRatio=6.74;frac=1.000;fracLow=0.920;fracUp=1.000;identificationQv=304
CP008925 Salmonella_enterica_subsp._enterica_serovar_Cerro_87	kinModCall	m6A	2434937	2434937	245	-	.	coverage=185;context=CCTGCGGATCGTTACTGAGGATCAGTCGGATAGCTTCTTGA;IPDRatio=7.16;frac=1.000;fracLow=0.963;fracUp=1.000;identificationQv=266
CP008925 Salmonella_enterica_subsp._enterica_serovar_Cerro_87	kinModCall	modified_base	2434939	2434939	27	+	.	coverage=181;context=AAGAAGCTATCCGACTGATCCTCAGTAACGATCCGCAGGCC;IPDRatio=1.43
CP008925 Salmonella_enterica_subsp._enterica_serovar_Cerro_87	kinModCall	modified_base	2434940	2434940	23	-	.	coverage=179;context=TGGCCTGCGGATCGTTACTGAGGATCAGTCGGATAGCTTCT;IPDRatio=1.48
CP008925 Salmonella_enterica_subsp._enterica_serovar_Cerro_87	kinModCall	m6A	2434949	2434949	318	+	.	coverage=200;context=CCGACTGATCCTCAGTAACGATCCGCAGGCCACCCCGCTCG;IPDRatio=7.99;frac=1.000;fracLow=0.946;fracUp=1.000;identificationQv=296
CP008925 Salmonella_enterica_subsp._enterica_serovar_Cerro_87	kinModCall	m6A	2434950	2434950	241	-	.	coverage=194;context=GCGAGCGGGGTGGCCTGCGGATCGTTACTGAGGATCAGTCG;IPDRatio=7.68;frac=0.980;fracLow=0.872;fracUp=1.000;identificationQv=270
CP008925 Salmonella_enterica_subsp._enterica_serovar_Cerro_87	kinModCall	modified_base	2434965	2434965	27	-	.	coverage=222;context=CGCATTCTTTGATAAGCGAGCGGGGTGGCCTGCGGATCGTT;IPDRatio=1.45
CP008925 Salmonella_enterica_subsp._enterica_serovar_Cerro_87	kinModCall	modified_base	2434970	2434970	44	+	.	coverage=214;context=TCCGCAGGCCACCCCGCTCGCTTATCAAAGAATGCGGGTCA;IPDRatio=1.59
CP008925 Salmonella_enterica_subsp._enterica_serovar_Cerro_87	kinModCall	modified_base	2434978	2434978	26	-	.	coverage=224;context=CGCCTGGTTGACCCGCATTCTTTGATAAGCGAGCGGGGTGG;IPDRatio=1.43
CP008925 Salmonella_enterica_subsp._enterica_serovar_Cerro_87	kinModCall	modified_base	2434980	2434980	23	+	.	coverage=232;context=ACCCCGCTCGCTTATCAAAGAATGCGGGTCAACCAGGCGCA;IPDRatio=1.43
CP008925 Salmonella_enterica_subsp._enterica_serovar_Cerro_87	kinModCall	modified_base	2434981	2434981	23	+	.	coverage=216;context=CCCCGCTCGCTTATCAAAGAATGCGGGTCAACCAGGCGCAT;IPDRatio=1.37
CP008925 Salmonella_enterica_subsp._enterica_serovar_Cerro_87	kinModCall	modified_base	2434999	2434999	36	+	.	coverage=229;context=GAATGCGGGTCAACCAGGCGCATAACACGTTATTCAACTCG;IPDRatio=1.57
CP008925 Salmonella_enterica_subsp._enterica_serovar_Cerro_87	kinModCall	m6A	2435000	2435000	88	+	.	coverage=230;context=AATGCGGGTCAACCAGGCGCATAACACGTTATTCAACTCGT;IPDRatio=2.04;frac=0.491;fracLow=0.370;fracUp=0.628;identificationQv=26
CP008925 Salmonella_enterica_subsp._enterica_serovar_Cerro_87	kinModCall	modified_base	2435002	2435002	24	+	.	coverage=232;context=TGCGGGTCAACCAGGCGCATAACACGTTATTCAACTCGTTA;IPDRatio=1.38
CP008925 Salmonella_enterica_subsp._enterica_serovar_Cerro_87	kinModCall	modified_base	2435003	2435003	24	-	.	coverage=228;context=TTAACGAGTTGAATAACGTGTTATGCGCCTGGTTGACCCGC;IPDRatio=1.41
CP008925 Salmonella_enterica_subsp._enterica_serovar_Cerro_87	kinModCall	modified_base	2435009	2435009	23	-	.	coverage=230;context=CCTGATTTAACGAGTTGAATAACGTGTTATGCGCCTGGTTG;IPDRatio=1.38
CP008925 Salmonella_enterica_subsp._enterica_serovar_Cerro_87	kinModCall	modified_base	2435011	2435011	22	-	.	coverage=218;context=TGCCTGATTTAACGAGTTGAATAACGTGTTATGCGCCTGGT;IPDRatio=1.35
CP008925 Salmonella_enterica_subsp._enterica_serovar_Cerro_87	kinModCall	modified_base	2435023	2435023	32	-	.	coverage=227;context=GGGTTCCTGCATTGCCTGATTTAACGAGTTGAATAACGTGT;IPDRatio=1.56
CP008925 Salmonella_enterica_subsp._enterica_serovar_Cerro_87	kinModCall	modified_base	2435027	2435027	31	+	.	coverage=225;context=GTTATTCAACTCGTTAAATCAGGCAATGCAGGAACCCGGAT;IPDRatio=1.51
CP008925 Salmonella_enterica_subsp._enterica_serovar_Cerro_87	kinModCall	modified_base	2435027	2435027	27	-	.	coverage=228;context=ATCCGGGTTCCTGCATTGCCTGATTTAACGAGTTGAATAAC;IPDRatio=1.43
CP008925 Salmonella_enterica_subsp._enterica_serovar_Cerro_87	kinModCall	m6A	2435033	2435033	41	-	.	coverage=226;context=TATTGAATCCGGGTTCCTGCATTGCCTGATTTAACGAGTTG;IPDRatio=1.55;frac=0.131;fracLow=0.053;fracUp=0.229;identificationQv=5
CP008925 Salmonella_enterica_subsp._enterica_serovar_Cerro_87	kinModCall	modified_base	2435037	2435037	27	+	.	coverage=226;context=TCGTTAAATCAGGCAATGCAGGAACCCGGATTCAATACCCA;IPDRatio=1.45
CP008925 Salmonella_enterica_subsp._enterica_serovar_Cerro_87	kinModCall	modified_base	2435039	2435039	21	+	.	coverage=228;context=GTTAAATCAGGCAATGCAGGAACCCGGATTCAATACCCACT;IPDRatio=1.34
CP008925 Salmonella_enterica_subsp._enterica_serovar_Cerro_87	kinModCall	modified_base	2435050	2435050	22	+	.	coverage=225;context=CAATGCAGGAACCCGGATTCAATACCCACTATCTGTCGGAT;IPDRatio=1.41
CP008925 Salmonella_enterica_subsp._enterica_serovar_Cerro_87	kinModCall	modified_base	2435051	2435051	32	+	.	coverage=212;context=AATGCAGGAACCCGGATTCAATACCCACTATCTGTCGGATA;IPDRatio=1.50
CP008925 Salmonella_enterica_subsp._enterica_serovar_Cerro_87	kinModCall	modified_base	2435054	2435054	28	+	.	coverage=226;context=GCAGGAACCCGGATTCAATACCCACTATCTGTCGGATATGA;IPDRatio=1.45
CP008925 Salmonella_enterica_subsp._enterica_serovar_Cerro_87	kinModCall	modified_base	2435058	2435058	29	+	.	coverage=223;context=GAACCCGGATTCAATACCCACTATCTGTCGGATATGAAACT;IPDRatio=1.48
CP008925 Salmonella_enterica_subsp._enterica_serovar_Cerro_87	kinModCall	modified_base	2435060	2435060	21	+	.	coverage=225;context=ACCCGGATTCAATACCCACTATCTGTCGGATATGAAACTAT;IPDRatio=1.35
CP008925 Salmonella_enterica_subsp._enterica_serovar_Cerro_87	kinModCall	m4C	2435073	2435073	42	-	.	coverage=223;context=CTGTGCGTGACCCATAGTTTCATATCCGACAGATAGTGGGT;IPDRatio=1.64;frac=0.506;fracLow=0.395;fracUp=0.643;identificationQv=4
CP008925 Salmonella_enterica_subsp._enterica_serovar_Cerro_87	kinModCall	modified_base	2435074	2435074	32	+	.	coverage=224;context=CCCACTATCTGTCGGATATGAAACTATGGGTCACGCACAGC;IPDRatio=1.49
CP008925 Salmonella_enterica_subsp._enterica_serovar_Cerro_87	kinModCall	modified_base	2435075	2435075	27	+	.	coverage=227;context=CCACTATCTGTCGGATATGAAACTATGGGTCACGCACAGCC;IPDRatio=1.42
CP008925 Salmonella_enterica_subsp._enterica_serovar_Cerro_87	kinModCall	modified_base	2435076	2435076	23	-	.	coverage=222;context=TGGCTGTGCGTGACCCATAGTTTCATATCCGACAGATAGTG;IPDRatio=1.38
CP008925 Salmonella_enterica_subsp._enterica_serovar_Cerro_87	kinModCall	modified_base	2435078	2435078	29	+	.	coverage=228;context=CTATCTGTCGGATATGAAACTATGGGTCACGCACAGCCAGT;IPDRatio=1.45
CP008925 Salmonella_enterica_subsp._enterica_serovar_Cerro_87	kinModCall	modified_base	2435084	2435084	56	-	.	coverage=226;context=CAATAAACTGGCTGTGCGTGACCCATAGTTTCATATCCGAC;IPDRatio=1.77
CP008925 Salmonella_enterica_subsp._enterica_serovar_Cerro_87	kinModCall	m4C	2435095	2435095	45	+	.	coverage=209;context=AACTATGGGTCACGCACAGCCAGTTTATTGTCGAGCATATC;IPDRatio=1.67;frac=0.413;fracLow=0.258;fracUp=0.594;identificationQv=10
CP008925 Salmonella_enterica_subsp._enterica_serovar_Cerro_87	kinModCall	modified_base	2435096	2435096	21	+	.	coverage=216;context=ACTATGGGTCACGCACAGCCAGTTTATTGTCGAGCATATCA;IPDRatio=1.39
CP008925 Salmonella_enterica_subsp._enterica_serovar_Cerro_87	kinModCall	modified_base	2435098	2435098	38	-	.	coverage=217;context=GTTGATATGCTCGACAATAAACTGGCTGTGCGTGACCCATA;IPDRatio=1.54
CP008925 Salmonella_enterica_subsp._enterica_serovar_Cerro_87	kinModCall	modified_base	2435106	2435106	26	-	.	coverage=227;context=GTCATAGCGTTGATATGCTCGACAATAAACTGGCTGTGCGT;IPDRatio=1.45
CP008925 Salmonella_enterica_subsp._enterica_serovar_Cerro_87	kinModCall	modified_base	2435112	2435112	23	-	.	coverage=223;context=AGCGTCGTCATAGCGTTGATATGCTCGACAATAAACTGGCT;IPDRatio=1.38
CP008925 Salmonella_enterica_subsp._enterica_serovar_Cerro_87	kinModCall	modified_base	2435116	2435116	22	+	.	coverage=232;context=AGTTTATTGTCGAGCATATCAACGCTATGACGACGCTGGCG;IPDRatio=1.35
CP008925 Salmonella_enterica_subsp._enterica_serovar_Cerro_87	kinModCall	modified_base	2435127	2435127	33	-	.	coverage=223;context=GTGTGTTCCCGCGCCAGCGTCGTCATAGCGTTGATATGCTC;IPDRatio=1.53
CP008925 Salmonella_enterica_subsp._enterica_serovar_Cerro_87	kinModCall	modified_base	2435138	2435138	22	+	.	coverage=216;context=CGCTATGACGACGCTGGCGCGGGAACACACCATGCTGACGC;IPDRatio=1.54
CP008925 Salmonella_enterica_subsp._enterica_serovar_Cerro_87	kinModCall	modified_base	2435141	2435141	36	+	.	coverage=238;context=TATGACGACGCTGGCGCGGGAACACACCATGCTGACGCCGG;IPDRatio=1.54
CP008925 Salmonella_enterica_subsp._enterica_serovar_Cerro_87	kinModCall	modified_base	2435143	2435143	33	+	.	coverage=227;context=TGACGACGCTGGCGCGGGAACACACCATGCTGACGCCGGAT;IPDRatio=1.49
CP008925 Salmonella_enterica_subsp._enterica_serovar_Cerro_87	kinModCall	modified_base	2435144	2435144	35	+	.	coverage=230;context=GACGACGCTGGCGCGGGAACACACCATGCTGACGCCGGATC;IPDRatio=1.50
CP008925 Salmonella_enterica_subsp._enterica_serovar_Cerro_87	kinModCall	m4C	2435154	2435154	42	-	.	coverage=238;context=CGCTGCGCCAGATCCGGCGTCAGCATGGTGTGTTCCCGCGC;IPDRatio=1.62;frac=0.507;fracLow=0.317;fracUp=0.652;identificationQv=32
CP008925 Salmonella_enterica_subsp._enterica_serovar_Cerro_87	kinModCall	m6A	2435162	2435162	463	+	.	coverage=241;context=ACACACCATGCTGACGCCGGATCTGGCGCAGCGCTATCTGG;IPDRatio=6.89;frac=1.000;fracLow=1.000;fracUp=1.000;identificationQv=489
CP008925 Salmonella_enterica_subsp._enterica_serovar_Cerro_87	kinModCall	m6A	2435163	2435163	366	-	.	coverage=242;context=TCCAGATAGCGCTGCGCCAGATCCGGCGTCAGCATGGTGTG;IPDRatio=7.59;frac=1.000;fracLow=1.000;fracUp=1.000;identificationQv=357
CP008925 Salmonella_enterica_subsp._enterica_serovar_Cerro_87	kinModCall	modified_base	2435171	2435171	31	+	.	coverage=231;context=GCTGACGCCGGATCTGGCGCAGCGCTATCTGGAATCTTGCG;IPDRatio=1.52
CP008925 Salmonella_enterica_subsp._enterica_serovar_Cerro_87	kinModCall	modified_base	2435182	2435182	24	+	.	coverage=209;context=ATCTGGCGCAGCGCTATCTGGAATCTTGCGAGATTGCGATT;IPDRatio=1.40
CP008925 Salmonella_enterica_subsp._enterica_serovar_Cerro_87	kinModCall	modified_base	2435185	2435185	22	-	.	coverage=235;context=CTGAATCGCAATCTCGCAAGATTCCAGATAGCGCTGCGCCA;IPDRatio=1.35
CP008925 Salmonella_enterica_subsp._enterica_serovar_Cerro_87	kinModCall	modified_base	2435186	2435186	48	-	.	coverage=223;context=GCTGAATCGCAATCTCGCAAGATTCCAGATAGCGCTGCGCC;IPDRatio=1.71
CP008925 Salmonella_enterica_subsp._enterica_serovar_Cerro_87	kinModCall	modified_base	2435197	2435197	38	-	.	coverage=242;context=CTGCTGGCAGCGCTGAATCGCAATCTCGCAAGATTCCAGAT;IPDRatio=1.59
CP008925 Salmonella_enterica_subsp._enterica_serovar_Cerro_87	kinModCall	modified_base	2435198	2435198	31	+	.	coverage=236;context=TCTGGAATCTTGCGAGATTGCGATTCAGCGCTGCCAGCAGC;IPDRatio=1.48
CP008925 Salmonella_enterica_subsp._enterica_serovar_Cerro_87	kinModCall	modified_base	2435227	2435227	28	+	.	coverage=227;context=GCTGCCAGCAGCGCCTGGAGTACGACAGGCCAGGCGGCTCC;IPDRatio=1.48
CP008925 Salmonella_enterica_subsp._enterica_serovar_Cerro_87	kinModCall	modified_base	2435228	2435228	40	-	.	coverage=234;context=CGGAGCCGCCTGGCCTGTCGTACTCCAGGCGCTGCTGGCAG;IPDRatio=1.73
CP008925 Salmonella_enterica_subsp._enterica_serovar_Cerro_87	kinModCall	modified_base	2435231	2435231	47	+	.	coverage=229;context=CCAGCAGCGCCTGGAGTACGACAGGCCAGGCGGCTCCGGCG;IPDRatio=1.67
CP008925 Salmonella_enterica_subsp._enterica_serovar_Cerro_87	kinModCall	modified_base	2435233	2435233	22	+	.	coverage=227;context=AGCAGCGCCTGGAGTACGACAGGCCAGGCGGCTCCGGCGAT;IPDRatio=1.36
CP008925 Salmonella_enterica_subsp._enterica_serovar_Cerro_87	kinModCall	modified_base	2435256	2435256	32	+	.	coverage=227;context=CCAGGCGGCTCCGGCGATGTCAACATTCTGGAGTCGCCGGA;IPDRatio=1.46
CP008925 Salmonella_enterica_subsp._enterica_serovar_Cerro_87	kinModCall	modified_base	2435273	2435273	43	+	.	coverage=217;context=TGTCAACATTCTGGAGTCGCCGGACATGCCGTCACATGGCT;IPDRatio=1.78
CP008925 Salmonella_enterica_subsp._enterica_serovar_Cerro_87	kinModCall	modified_base	2435283	2435283	93	+	.	coverage=221;context=CTGGAGTCGCCGGACATGCCGTCACATGGCTTATTGAGCAC;IPDRatio=2.29
CP008925 Salmonella_enterica_subsp._enterica_serovar_Cerro_87	kinModCall	modified_base	2435289	2435289	32	+	.	coverage=222;context=TCGCCGGACATGCCGTCACATGGCTTATTGAGCACTCTGGA;IPDRatio=1.46
CP008925 Salmonella_enterica_subsp._enterica_serovar_Cerro_87	kinModCall	modified_base	2435294	2435294	32	-	.	coverage=243;context=GTTGTTCCAGAGTGCTCAATAAGCCATGTGACGGCATGTCC;IPDRatio=1.45
CP008925 Salmonella_enterica_subsp._enterica_serovar_Cerro_87	kinModCall	modified_base	2435300	2435300	25	-	.	coverage=229;context=GTAAATGTTGTTCCAGAGTGCTCAATAAGCCATGTGACGGC;IPDRatio=1.38
CP008925 Salmonella_enterica_subsp._enterica_serovar_Cerro_87	kinModCall	m6A	2435304	2435304	199	-	.	coverage=233;context=CGCTGTAAATGTTGTTCCAGAGTGCTCAATAAGCCATGTGA;IPDRatio=3.85;frac=1.000;fracLow=0.928;fracUp=1.000;identificationQv=159
CP008925 Salmonella_enterica_subsp._enterica_serovar_Cerro_87	kinModCall	modified_base	2435310	2435310	26	+	.	coverage=224;context=GGCTTATTGAGCACTCTGGAACAACATTTACAGCGCATCAT;IPDRatio=1.42
CP008925 Salmonella_enterica_subsp._enterica_serovar_Cerro_87	kinModCall	modified_base	2435312	2435312	22	+	.	coverage=234;context=CTTATTGAGCACTCTGGAACAACATTTACAGCGCATCATCG;IPDRatio=1.36
CP008925 Salmonella_enterica_subsp._enterica_serovar_Cerro_87	kinModCall	modified_base	2435315	2435315	21	+	.	coverage=220;context=ATTGAGCACTCTGGAACAACATTTACAGCGCATCATCGGCC;IPDRatio=1.37
CP008925 Salmonella_enterica_subsp._enterica_serovar_Cerro_87	kinModCall	modified_base	2435318	2435318	45	-	.	coverage=240;context=GATGGCCGATGATGCGCTGTAAATGTTGTTCCAGAGTGCTC;IPDRatio=1.61
CP008925 Salmonella_enterica_subsp._enterica_serovar_Cerro_87	kinModCall	modified_base	2435331	2435331	35	+	.	coverage=233;context=CAACATTTACAGCGCATCATCGGCCATCTGAACACCATGCA;IPDRatio=1.54
CP008925 Salmonella_enterica_subsp._enterica_serovar_Cerro_87	kinModCall	modified_base	2435338	2435338	27	-	.	coverage=241;context=AATGGTGTGCATGGTGTTCAGATGGCCGATGATGCGCTGTA;IPDRatio=1.56
CP008925 Salmonella_enterica_subsp._enterica_serovar_Cerro_87	kinModCall	modified_base	2435341	2435341	21	+	.	coverage=236;context=AGCGCATCATCGGCCATCTGAACACCATGCACACCATTTCG;IPDRatio=1.36
CP008925 Salmonella_enterica_subsp._enterica_serovar_Cerro_87	kinModCall	modified_base	2435349	2435349	27	-	.	coverage=239;context=GCCATCGACGAAATGGTGTGCATGGTGTTCAGATGGCCGAT;IPDRatio=1.42
CP008925 Salmonella_enterica_subsp._enterica_serovar_Cerro_87	kinModCall	modified_base	2435352	2435352	25	-	.	coverage=234;context=CAGGCCATCGACGAAATGGTGTGCATGGTGTTCAGATGGCC;IPDRatio=1.42
CP008925 Salmonella_enterica_subsp._enterica_serovar_Cerro_87	kinModCall	modified_base	2435356	2435356	29	+	.	coverage=231;context=ATCTGAACACCATGCACACCATTTCGTCGATGGCCTGGCGT;IPDRatio=1.43
CP008925 Salmonella_enterica_subsp._enterica_serovar_Cerro_87	kinModCall	modified_base	2435364	2435364	25	+	.	coverage=235;context=ACCATGCACACCATTTCGTCGATGGCCTGGCGTCAGCGTCC;IPDRatio=1.42
CP008925 Salmonella_enterica_subsp._enterica_serovar_Cerro_87	kinModCall	modified_base	2435387	2435387	23	+	.	coverage=241;context=GGCCTGGCGTCAGCGTCCGCATCACGGTATCTGGCTGAGTA;IPDRatio=1.34
CP008925 Salmonella_enterica_subsp._enterica_serovar_Cerro_87	kinModCall	modified_base	2435389	2435389	34	+	.	coverage=246;context=CCTGGCGTCAGCGTCCGCATCACGGTATCTGGCTGAGTAAG;IPDRatio=1.48
CP008925 Salmonella_enterica_subsp._enterica_serovar_Cerro_87	kinModCall	modified_base	2435390	2435390	24	+	.	coverage=243;context=CTGGCGTCAGCGTCCGCATCACGGTATCTGGCTGAGTAAGC;IPDRatio=1.40
CP008925 Salmonella_enterica_subsp._enterica_serovar_Cerro_87	kinModCall	modified_base	2435393	2435393	61	+	.	coverage=214;context=GCGTCAGCGTCCGCATCACGGTATCTGGCTGAGTAAGCGGC;IPDRatio=1.84
CP008925 Salmonella_enterica_subsp._enterica_serovar_Cerro_87	kinModCall	modified_base	2435394	2435394	37	-	.	coverage=257;context=AGCCGCTTACTCAGCCAGATACCGTGATGCGGACGCTGACG;IPDRatio=1.54
CP008925 Salmonella_enterica_subsp._enterica_serovar_Cerro_87	kinModCall	modified_base	2435404	2435404	21	+	.	coverage=243;context=CGCATCACGGTATCTGGCTGAGTAAGCGGCTACGGGATACA;IPDRatio=1.34
CP008925 Salmonella_enterica_subsp._enterica_serovar_Cerro_87	kinModCall	modified_base	2435423	2435423	22	-	.	coverage=247;context=GCAGTCGGTCTTAACCTTTTGTATCCCGTAGCCGCTTACTC;IPDRatio=1.46
CP008925 Salmonella_enterica_subsp._enterica_serovar_Cerro_87	kinModCall	modified_base	2435430	2435430	22	-	.	coverage=243;context=GCATCCGGCAGTCGGTCTTAACCTTTTGTATCCCGTAGCCG;IPDRatio=1.34
CP008925 Salmonella_enterica_subsp._enterica_serovar_Cerro_87	kinModCall	modified_base	2435433	2435433	29	-	.	coverage=256;context=AGCGCATCCGGCAGTCGGTCTTAACCTTTTGTATCCCGTAG;IPDRatio=1.45
CP008925 Salmonella_enterica_subsp._enterica_serovar_Cerro_87	kinModCall	m4C	2435457	2435457	62	+	.	coverage=248;context=CGACTGCCGGATGCGCTACGCTTATCCGGCAATCCGCCATC;IPDRatio=1.75;frac=0.360;fracLow=0.231;fracUp=0.485;identificationQv=8
CP008925 Salmonella_enterica_subsp._enterica_serovar_Cerro_87	kinModCall	modified_base	2435458	2435458	29	+	.	coverage=252;context=GACTGCCGGATGCGCTACGCTTATCCGGCAATCCGCCATCA;IPDRatio=1.45
CP008925 Salmonella_enterica_subsp._enterica_serovar_Cerro_87	kinModCall	modified_base	2435459	2435459	25	-	.	coverage=261;context=CTGATGGCGGATTGCCGGATAAGCGTAGCGCATCCGGCAGT;IPDRatio=1.39
CP008925 Salmonella_enterica_subsp._enterica_serovar_Cerro_87	kinModCall	modified_base	2435500	2435500	32	-	.	coverage=248;context=GGAATGCAGCGCTTTGCGCAGGCGGTAGGGAAGGTGGTGGC;IPDRatio=1.50
CP008925 Salmonella_enterica_subsp._enterica_serovar_Cerro_87	kinModCall	modified_base	2435520	2435520	32	+	.	coverage=248;context=CTGCGCAAAGCGCTGCATTCCTTCATGGATATCCGCCTCTT;IPDRatio=1.48
CP008925 Salmonella_enterica_subsp._enterica_serovar_Cerro_87	kinModCall	modified_base	2435539	2435539	21	-	.	coverage=256;context=GCCCCGTCGCTGGTGGTGGAAGAGGCGGATATCCATGAAGG;IPDRatio=1.32
CP008925 Salmonella_enterica_subsp._enterica_serovar_Cerro_87	kinModCall	modified_base	2435543	2435543	26	+	.	coverage=255;context=CATGGATATCCGCCTCTTCCACCACCAGCGACGGGGCAAAA;IPDRatio=1.40
CP008925 Salmonella_enterica_subsp._enterica_serovar_Cerro_87	kinModCall	modified_base	2435624	2435624	24	+	.	coverage=261;context=CCTCCGCGCCTGCGTACAGAAAATCACGCGCCCGACCTTTG;IPDRatio=1.39
CP008925 Salmonella_enterica_subsp._enterica_serovar_Cerro_87	kinModCall	modified_base	2435630	2435630	21	+	.	coverage=265;context=CGCCTGCGTACAGAAAATCACGCGCCCGACCTTTGTACTTC;IPDRatio=1.36
CP008925 Salmonella_enterica_subsp._enterica_serovar_Cerro_87	kinModCall	modified_base	2435640	2435640	24	+	.	coverage=247;context=CAGAAAATCACGCGCCCGACCTTTGTACTTCGGTTTCAGTT;IPDRatio=1.36
CP008925 Salmonella_enterica_subsp._enterica_serovar_Cerro_87	kinModCall	modified_base	2435657	2435657	23	-	.	coverage=258;context=GCTGCTGATTGGCGCGGAACTGAAACCGAAGTACAAAGGTC;IPDRatio=1.38
CP008925 Salmonella_enterica_subsp._enterica_serovar_Cerro_87	kinModCall	modified_base	2435676	2435676	30	+	.	coverage=257;context=CAGTTCCGCGCCAATCAGCAGCCCCATGCCGCGAATATCGC;IPDRatio=1.51
CP008925 Salmonella_enterica_subsp._enterica_serovar_Cerro_87	kinModCall	modified_base	2435703	2435703	21	-	.	coverage=268;context=CGATTGACGAGCAATTTGACATTTTCAGCGATATTCGCGGC;IPDRatio=1.32
CP008925 Salmonella_enterica_subsp._enterica_serovar_Cerro_87	kinModCall	m6A	2435709	2435709	54	+	.	coverage=261;context=AATATCGCTGAAAATGTCAAATTGCTCGTCAATCGCCTGCA;IPDRatio=1.74;frac=0.266;fracLow=0.189;fracUp=0.355;identificationQv=5
CP008925 Salmonella_enterica_subsp._enterica_serovar_Cerro_87	kinModCall	modified_base	2435744	2435744	21	-	.	coverage=248;context=CATTCACACTAAGCGGCAACAGTTTGTGCAACATTTGCAGG;IPDRatio=1.33
CP008925 Salmonella_enterica_subsp._enterica_serovar_Cerro_87	kinModCall	modified_base	2435746	2435746	24	-	.	coverage=249;context=GGCATTCACACTAAGCGGCAACAGTTTGTGCAACATTTGCA;IPDRatio=1.39
CP008925 Salmonella_enterica_subsp._enterica_serovar_Cerro_87	kinModCall	m4C	2435760	2435760	74	-	.	coverage=260;context=CAGAGGTACTACAAGGCATTCACACTAAGCGGCAACAGTTT;IPDRatio=1.88;frac=0.423;fracLow=0.306;fracUp=0.532;identificationQv=21
CP008925 Salmonella_enterica_subsp._enterica_serovar_Cerro_87	kinModCall	modified_base	2435762	2435762	29	+	.	coverage=249;context=ACTGTTGCCGCTTAGTGTGAATGCCTTGTAGTACCTCTGGC;IPDRatio=1.40
CP008925 Salmonella_enterica_subsp._enterica_serovar_Cerro_87	kinModCall	modified_base	2435765	2435765	53	+	.	coverage=255;context=GTTGCCGCTTAGTGTGAATGCCTTGTAGTACCTCTGGCGTA;IPDRatio=1.74
CP008925 Salmonella_enterica_subsp._enterica_serovar_Cerro_87	kinModCall	modified_base	2435770	2435770	38	-	.	coverage=259;context=ATTAATACGCCAGAGGTACTACAAGGCATTCACACTAAGCG;IPDRatio=1.53
CP008925 Salmonella_enterica_subsp._enterica_serovar_Cerro_87	kinModCall	modified_base	2435772	2435772	23	-	.	coverage=253;context=TTATTAATACGCCAGAGGTACTACAAGGCATTCACACTAAG;IPDRatio=1.35
CP008925 Salmonella_enterica_subsp._enterica_serovar_Cerro_87	kinModCall	modified_base	2435773	2435773	36	-	.	coverage=265;context=ATTATTAATACGCCAGAGGTACTACAAGGCATTCACACTAA;IPDRatio=1.54
CP008925 Salmonella_enterica_subsp._enterica_serovar_Cerro_87	kinModCall	modified_base	2435774	2435774	26	-	.	coverage=257;context=TATTATTAATACGCCAGAGGTACTACAAGGCATTCACACTA;IPDRatio=1.42
CP008925 Salmonella_enterica_subsp._enterica_serovar_Cerro_87	kinModCall	modified_base	2435776	2435776	22	+	.	coverage=229;context=GTGTGAATGCCTTGTAGTACCTCTGGCGTATTAATAATATC;IPDRatio=1.36
CP008925 Salmonella_enterica_subsp._enterica_serovar_Cerro_87	kinModCall	m6A	2435777	2435777	66	-	.	coverage=258;context=CGATATTATTAATACGCCAGAGGTACTACAAGGCATTCACA;IPDRatio=2.74;frac=0.880;fracLow=0.758;fracUp=1.000;identificationQv=77
CP008925 Salmonella_enterica_subsp._enterica_serovar_Cerro_87	kinModCall	modified_base	2435785	2435785	68	+	.	coverage=256;context=CCTTGTAGTACCTCTGGCGTATTAATAATATCGAATGCCGC;IPDRatio=1.82
CP008925 Salmonella_enterica_subsp._enterica_serovar_Cerro_87	kinModCall	modified_base	2435787	2435787	37	+	.	coverage=240;context=TTGTAGTACCTCTGGCGTATTAATAATATCGAATGCCGCGC;IPDRatio=1.56
CP008925 Salmonella_enterica_subsp._enterica_serovar_Cerro_87	kinModCall	modified_base	2435788	2435788	82	+	.	coverage=259;context=TGTAGTACCTCTGGCGTATTAATAATATCGAATGCCGCGCC;IPDRatio=2.00
CP008925 Salmonella_enterica_subsp._enterica_serovar_Cerro_87	kinModCall	modified_base	2435789	2435789	35	+	.	coverage=244;context=GTAGTACCTCTGGCGTATTAATAATATCGAATGCCGCGCCA;IPDRatio=1.51
CP008925 Salmonella_enterica_subsp._enterica_serovar_Cerro_87	kinModCall	modified_base	2435790	2435790	24	+	.	coverage=262;context=TAGTACCTCTGGCGTATTAATAATATCGAATGCCGCGCCAG;IPDRatio=1.38
CP008925 Salmonella_enterica_subsp._enterica_serovar_Cerro_87	kinModCall	modified_base	2435790	2435790	26	-	.	coverage=268;context=CTGGCGCGGCATTCGATATTATTAATACGCCAGAGGTACTA;IPDRatio=1.40
CP008925 Salmonella_enterica_subsp._enterica_serovar_Cerro_87	kinModCall	m6A	2435795	2435795	73	-	.	coverage=257;context=GGTGGCTGGCGCGGCATTCGATATTATTAATACGCCAGAGG;IPDRatio=1.89;frac=0.404;fracLow=0.271;fracUp=0.505;identificationQv=44
CP008925 Salmonella_enterica_subsp._enterica_serovar_Cerro_87	kinModCall	modified_base	2435835	2435835	36	+	.	coverage=249;context=CGCACAGGCCAGCGGATTGCCGCCATAGGTTGAACCATGCG;IPDRatio=1.52
CP008925 Salmonella_enterica_subsp._enterica_serovar_Cerro_87	kinModCall	modified_base	2435846	2435846	23	-	.	coverage=266;context=CCATGTCGGTTCGCATGGTTCAACCTATGGCGGCAATCCGC;IPDRatio=1.38
CP008925 Salmonella_enterica_subsp._enterica_serovar_Cerro_87	kinModCall	modified_base	2435859	2435859	33	+	.	coverage=256;context=ATAGGTTGAACCATGCGAACCGACATGGAAGGCCGAGGCTA;IPDRatio=1.42
CP008925 Salmonella_enterica_subsp._enterica_serovar_Cerro_87	kinModCall	modified_base	2435868	2435868	26	+	.	coverage=251;context=ACCATGCGAACCGACATGGAAGGCCGAGGCTATTTCCTGCG;IPDRatio=1.37
CP008925 Salmonella_enterica_subsp._enterica_serovar_Cerro_87	kinModCall	modified_base	2435869	2435869	45	-	.	coverage=254;context=ACGCAGGAAATAGCCTCGGCCTTCCATGTCGGTTCGCATGG;IPDRatio=1.65
CP008925 Salmonella_enterica_subsp._enterica_serovar_Cerro_87	kinModCall	modified_base	2435877	2435877	23	+	.	coverage=262;context=ACCGACATGGAAGGCCGAGGCTATTTCCTGCGTGGTCAGCA;IPDRatio=1.39
CP008925 Salmonella_enterica_subsp._enterica_serovar_Cerro_87	kinModCall	m6A	2435879	2435879	36	+	.	coverage=262;context=CGACATGGAAGGCCGAGGCTATTTCCTGCGTGGTCAGCATG;IPDRatio=1.48;frac=0.215;fracLow=0.053;fracUp=0.367;identificationQv=7
CP008925 Salmonella_enterica_subsp._enterica_serovar_Cerro_87	kinModCall	modified_base	2435892	2435892	23	-	.	coverage=266;context=TTCCGGTGAGCGCCATGCTGACCACGCAGGAAATAGCCTCG;IPDRatio=1.39
CP008925 Salmonella_enterica_subsp._enterica_serovar_Cerro_87	kinModCall	modified_base	2435914	2435914	23	-	.	coverage=255;context=GCCAAAGCGTTAGGCGGCGGTTTTCCGGTGAGCGCCATGCT;IPDRatio=1.36
CP008925 Salmonella_enterica_subsp._enterica_serovar_Cerro_87	kinModCall	modified_base	2435925	2435925	39	-	.	coverage=268;context=TCCTCACCAGCGCCAAAGCGTTAGGCGGCGGTTTTCCGGTG;IPDRatio=1.49
CP008925 Salmonella_enterica_subsp._enterica_serovar_Cerro_87	kinModCall	modified_base	2435929	2435929	23	-	.	coverage=250;context=GATATCCTCACCAGCGCCAAAGCGTTAGGCGGCGGTTTTCC;IPDRatio=1.35
CP008925 Salmonella_enterica_subsp._enterica_serovar_Cerro_87	kinModCall	m4C	2435943	2435943	59	-	.	coverage=258;context=ACGGCGTCACGCCGGATATCCTCACCAGCGCCAAAGCGTTA;IPDRatio=1.76;frac=0.580;fracLow=0.433;fracUp=0.642;identificationQv=22
CP008925 Salmonella_enterica_subsp._enterica_serovar_Cerro_87	kinModCall	modified_base	2435945	2435945	31	+	.	coverage=256;context=ACGCTTTGGCGCTGGTGAGGATATCCGGCGTGACGCCGTAG;IPDRatio=1.49
CP008925 Salmonella_enterica_subsp._enterica_serovar_Cerro_87	kinModCall	modified_base	2435964	2435964	33	+	.	coverage=254;context=GATATCCGGCGTGACGCCGTAGTGCATATAGGCAAACAGGT;IPDRatio=1.51
CP008925 Salmonella_enterica_subsp._enterica_serovar_Cerro_87	kinModCall	modified_base	2435967	2435967	62	+	.	coverage=251;context=ATCCGGCGTGACGCCGTAGTGCATATAGGCAAACAGGTCTC;IPDRatio=1.87
CP008925 Salmonella_enterica_subsp._enterica_serovar_Cerro_87	kinModCall	modified_base	2435972	2435972	23	-	.	coverage=262;context=CACCGGAGACCTGTTTGCCTATATGCACTACGGCGTCACGC;IPDRatio=1.34
CP008925 Salmonella_enterica_subsp._enterica_serovar_Cerro_87	kinModCall	modified_base	2435981	2435981	22	+	.	coverage=253;context=CGTAGTGCATATAGGCAAACAGGTCTCCGGTGCGCCCCATC;IPDRatio=1.36
CP008925 Salmonella_enterica_subsp._enterica_serovar_Cerro_87	kinModCall	m6A	2436014	2436014	32	-	.	coverage=246;context=GGCGTTGCTGGTGTTTGATGAAGTGCAGTGTGGGATGGGGC;IPDRatio=1.51;frac=0.248;fracLow=0.122;fracUp=0.348;identificationQv=26
CP008925 Salmonella_enterica_subsp._enterica_serovar_Cerro_87	kinModCall	modified_base	2436041	2436041	23	-	.	coverage=238;context=GTTACGCGACCTGTGTGACGAGCATCAGGCGTTGCTGGTGT;IPDRatio=1.36
CP008925 Salmonella_enterica_subsp._enterica_serovar_Cerro_87	kinModCall	modified_base	2436045	2436045	33	+	.	coverage=240;context=CAGCAACGCCTGATGCTCGTCACACAGGTCGCGTAACCCTT;IPDRatio=1.49
CP008925 Salmonella_enterica_subsp._enterica_serovar_Cerro_87	kinModCall	modified_base	2436064	2436064	21	-	.	coverage=231;context=GCTACACCGGAATTCCTCAAAGGGTTACGCGACCTGTGTGA;IPDRatio=1.38
CP008925 Salmonella_enterica_subsp._enterica_serovar_Cerro_87	kinModCall	m4C	2436076	2436076	37	+	.	coverage=220;context=CGTAACCCTTTGAGGAATTCCGGTGTAGCCGCCTGCACGCC;IPDRatio=1.63;frac=0.918;fracLow=0.726;fracUp=1.000;identificationQv=26
CP008925 Salmonella_enterica_subsp._enterica_serovar_Cerro_87	kinModCall	modified_base	2436110	2436110	21	+	.	coverage=220;context=GCACGCCGCCTTCACCCTGAATCGGCTCGACCACCACCGCG;IPDRatio=1.34
CP008925 Salmonella_enterica_subsp._enterica_serovar_Cerro_87	kinModCall	modified_base	2436137	2436137	45	+	.	coverage=215;context=CGACCACCACCGCGCAGGTGTGGTCATCCATCACCGCTTTT;IPDRatio=1.72
CP008925 Salmonella_enterica_subsp._enterica_serovar_Cerro_87	kinModCall	modified_base	2436138	2436138	29	-	.	coverage=222;context=TAAAAGCGGTGATGGATGACCACACCTGCGCGGTGGTGGTC;IPDRatio=1.50
CP008925 Salmonella_enterica_subsp._enterica_serovar_Cerro_87	kinModCall	modified_base	2436143	2436143	22	-	.	coverage=228;context=TGCGGTAAAAGCGGTGATGGATGACCACACCTGCGCGGTGG;IPDRatio=1.37
CP008925 Salmonella_enterica_subsp._enterica_serovar_Cerro_87	kinModCall	m6A	2436169	2436169	360	+	.	coverage=221;context=ACCGCTTTTACCGCATGAAGATCGTTGAAGGGAACGTGAAT;IPDRatio=7.59;frac=1.000;fracLow=0.945;fracUp=1.000;identificationQv=328
CP008925 Salmonella_enterica_subsp._enterica_serovar_Cerro_87	kinModCall	m6A	2436170	2436170	344	-	.	coverage=230;context=TATTCACGTTCCCTTCAACGATCTTCATGCGGTAAAAGCGG;IPDRatio=6.44;frac=1.000;fracLow=0.985;fracUp=1.000;identificationQv=322
CP008925 Salmonella_enterica_subsp._enterica_serovar_Cerro_87	kinModCall	m6A	2436177	2436177	140	+	.	coverage=212;context=TACCGCATGAAGATCGTTGAAGGGAACGTGAATAATATCGG;IPDRatio=3.52;frac=0.772;fracLow=0.679;fracUp=0.860;identificationQv=195
CP008925 Salmonella_enterica_subsp._enterica_serovar_Cerro_87	kinModCall	modified_base	2436177	2436177	24	-	.	coverage=228;context=CCGATATTATTCACGTTCCCTTCAACGATCTTCATGCGGTA;IPDRatio=1.41
CP008925 Salmonella_enterica_subsp._enterica_serovar_Cerro_87	kinModCall	m6A	2436181	2436181	273	+	.	coverage=220;context=GCATGAAGATCGTTGAAGGGAACGTGAATAATATCGGCGGG;IPDRatio=8.85;frac=1.000;fracLow=0.945;fracUp=1.000;identificationQv=240
CP008925 Salmonella_enterica_subsp._enterica_serovar_Cerro_87	kinModCall	modified_base	2436182	2436182	230	-	.	coverage=228;context=ACCCGCCGATATTATTCACGTTCCCTTCAACGATCTTCATG;IPDRatio=4.11
CP008925 Salmonella_enterica_subsp._enterica_serovar_Cerro_87	kinModCall	m6A	2436187	2436187	40	+	.	coverage=221;context=AGATCGTTGAAGGGAACGTGAATAATATCGGCGGGTTTCGG;IPDRatio=1.58;frac=0.231;fracLow=0.141;fracUp=0.335;identificationQv=3
CP008925 Salmonella_enterica_subsp._enterica_serovar_Cerro_87	kinModCall	modified_base	2436189	2436189	25	+	.	coverage=226;context=ATCGTTGAAGGGAACGTGAATAATATCGGCGGGTTTCGGCC;IPDRatio=1.43
CP008925 Salmonella_enterica_subsp._enterica_serovar_Cerro_87	kinModCall	modified_base	2436189	2436189	36	-	.	coverage=235;context=GGCCGAAACCCGCCGATATTATTCACGTTCCCTTCAACGAT;IPDRatio=1.45
CP008925 Salmonella_enterica_subsp._enterica_serovar_Cerro_87	kinModCall	modified_base	2436192	2436192	21	-	.	coverage=230;context=TTGGGCCGAAACCCGCCGATATTATTCACGTTCCCTTCAAC;IPDRatio=1.34
CP008925 Salmonella_enterica_subsp._enterica_serovar_Cerro_87	kinModCall	modified_base	2436193	2436193	28	+	.	coverage=225;context=TTGAAGGGAACGTGAATAATATCGGCGGGTTTCGGCCCAAA;IPDRatio=1.44
CP008925 Salmonella_enterica_subsp._enterica_serovar_Cerro_87	kinModCall	modified_base	2436194	2436194	23	-	.	coverage=236;context=CTTTGGGCCGAAACCCGCCGATATTATTCACGTTCCCTTCA;IPDRatio=1.38
CP008925 Salmonella_enterica_subsp._enterica_serovar_Cerro_87	kinModCall	modified_base	2436195	2436195	37	-	.	coverage=224;context=GCTTTGGGCCGAAACCCGCCGATATTATTCACGTTCCCTTC;IPDRatio=1.65
CP008925 Salmonella_enterica_subsp._enterica_serovar_Cerro_87	kinModCall	modified_base	2436205	2436205	22	-	.	coverage=227;context=TATTCCGACGGCTTTGGGCCGAAACCCGCCGATATTATTCA;IPDRatio=1.38
CP008925 Salmonella_enterica_subsp._enterica_serovar_Cerro_87	kinModCall	modified_base	2436222	2436222	22	+	.	coverage=213;context=TTTCGGCCCAAAGCCGTCGGAATATTTTGGCTGCCCGCCGA;IPDRatio=1.35
CP008925 Salmonella_enterica_subsp._enterica_serovar_Cerro_87	kinModCall	m6A	2436246	2436246	283	+	.	coverage=208;context=TTTTGGCTGCCCGCCGACAGAGACAGTAAACAAGGAACGGC;IPDRatio=6.17;frac=1.000;fracLow=0.985;fracUp=1.000;identificationQv=257
CP008925 Salmonella_enterica_subsp._enterica_serovar_Cerro_87	kinModCall	modified_base	2436251	2436251	31	+	.	coverage=194;context=GCTGCCCGCCGACAGAGACAGTAAACAAGGAACGGCCATGA;IPDRatio=1.55
CP008925 Salmonella_enterica_subsp._enterica_serovar_Cerro_87	kinModCall	modified_base	2436255	2436255	36	-	.	coverage=219;context=CCTTTCATGGCCGTTCCTTGTTTACTGTCTCTGTCGGCGGG;IPDRatio=1.54
CP008925 Salmonella_enterica_subsp._enterica_serovar_Cerro_87	kinModCall	modified_base	2436258	2436258	27	-	.	coverage=217;context=ACGCCTTTCATGGCCGTTCCTTGTTTACTGTCTCTGTCGGC;IPDRatio=1.47
CP008925 Salmonella_enterica_subsp._enterica_serovar_Cerro_87	kinModCall	modified_base	2436261	2436261	32	+	.	coverage=210;context=GACAGAGACAGTAAACAAGGAACGGCCATGAAAGGCGTTAT;IPDRatio=1.69
CP008925 Salmonella_enterica_subsp._enterica_serovar_Cerro_87	kinModCall	modified_base	2436268	2436268	23	+	.	coverage=206;context=ACAGTAAACAAGGAACGGCCATGAAAGGCGTTATGGAAGGC;IPDRatio=1.36
CP008925 Salmonella_enterica_subsp._enterica_serovar_Cerro_87	kinModCall	modified_base	2436270	2436270	40	-	.	coverage=224;context=TTGCCTTCCATAACGCCTTTCATGGCCGTTCCTTGTTTACT;IPDRatio=1.69
CP008925 Salmonella_enterica_subsp._enterica_serovar_Cerro_87	kinModCall	modified_base	2436274	2436274	24	-	.	coverage=215;context=ATCATTGCCTTCCATAACGCCTTTCATGGCCGTTCCTTGTT;IPDRatio=1.39
CP008925 Salmonella_enterica_subsp._enterica_serovar_Cerro_87	kinModCall	modified_base	2436283	2436283	40	+	.	coverage=189;context=CGGCCATGAAAGGCGTTATGGAAGGCAATGATTTTCGTTTT;IPDRatio=1.68
CP008925 Salmonella_enterica_subsp._enterica_serovar_Cerro_87	kinModCall	modified_base	2436285	2436285	22	-	.	coverage=226;context=TCAAAACGAAAATCATTGCCTTCCATAACGCCTTTCATGGC;IPDRatio=1.37
CP008925 Salmonella_enterica_subsp._enterica_serovar_Cerro_87	kinModCall	modified_base	2436289	2436289	34	+	.	coverage=212;context=TGAAAGGCGTTATGGAAGGCAATGATTTTCGTTTTGAACGG;IPDRatio=1.52
CP008925 Salmonella_enterica_subsp._enterica_serovar_Cerro_87	kinModCall	m6A	2436296	2436296	30	-	.	coverage=218;context=CCATAGCCCGTTCAAAACGAAAATCATTGCCTTCCATAACG;IPDRatio=1.44;frac=0.338;fracLow=0.201;fracUp=0.417;identificationQv=14
CP008925 Salmonella_enterica_subsp._enterica_serovar_Cerro_87	kinModCall	modified_base	2436302	2436302	21	-	.	coverage=223;context=CGTGCGCCATAGCCCGTTCAAAACGAAAATCATTGCCTTCC;IPDRatio=1.33
CP008925 Salmonella_enterica_subsp._enterica_serovar_Cerro_87	kinModCall	m6A	2436314	2436314	35	-	.	coverage=219;context=TCATTATGCCTGCGTGCGCCATAGCCCGTTCAAAACGAAAA;IPDRatio=1.57;frac=0.342;fracLow=0.211;fracUp=0.474;identificationQv=31
CP008925 Salmonella_enterica_subsp._enterica_serovar_Cerro_87	kinModCall	modified_base	2436315	2436315	27	-	.	coverage=214;context=GTCATTATGCCTGCGTGCGCCATAGCCCGTTCAAAACGAAA;IPDRatio=1.43
CP008925 Salmonella_enterica_subsp._enterica_serovar_Cerro_87	kinModCall	modified_base	2436318	2436318	26	-	.	coverage=220;context=CGCGTCATTATGCCTGCGTGCGCCATAGCCCGTTCAAAACG;IPDRatio=1.42
CP008925 Salmonella_enterica_subsp._enterica_serovar_Cerro_87	kinModCall	m6A	2436324	2436324	72	+	.	coverage=199;context=GAACGGGCTATGGCGCACGCAGGCATAATGACGCGCCAGTT;IPDRatio=2.01;frac=0.388;fracLow=0.270;fracUp=0.511;identificationQv=7
CP008925 Salmonella_enterica_subsp._enterica_serovar_Cerro_87	kinModCall	modified_base	2436330	2436330	26	-	.	coverage=210;context=CTTTTAAACTGGCGCGTCATTATGCCTGCGTGCGCCATAGC;IPDRatio=1.41
CP008925 Salmonella_enterica_subsp._enterica_serovar_Cerro_87	kinModCall	modified_base	2436335	2436335	27	-	.	coverage=199;context=AACCGCTTTTAAACTGGCGCGTCATTATGCCTGCGTGCGCC;IPDRatio=1.44
CP008925 Salmonella_enterica_subsp._enterica_serovar_Cerro_87	kinModCall	modified_base	2436340	2436340	26	+	.	coverage=180;context=ACGCAGGCATAATGACGCGCCAGTTTAAAAGCGGTTTCGTT;IPDRatio=1.46
CP008925 Salmonella_enterica_subsp._enterica_serovar_Cerro_87	kinModCall	modified_base	2436351	2436351	58	+	.	coverage=208;context=ATGACGCGCCAGTTTAAAAGCGGTTTCGTTCGCTTCGGTGC;IPDRatio=2.01
CP008925 Salmonella_enterica_subsp._enterica_serovar_Cerro_87	kinModCall	modified_base	2436358	2436358	35	-	.	coverage=226;context=AATTCCGGCACCGAAGCGAACGAAACCGCTTTTAAACTGGC;IPDRatio=1.60
CP008925 Salmonella_enterica_subsp._enterica_serovar_Cerro_87	kinModCall	modified_base	2436365	2436365	31	-	.	coverage=223;context=GTTTATGAATTCCGGCACCGAAGCGAACGAAACCGCTTTTA;IPDRatio=1.57
CP008925 Salmonella_enterica_subsp._enterica_serovar_Cerro_87	kinModCall	modified_base	2436376	2436376	38	+	.	coverage=198;context=TCGTTCGCTTCGGTGCCGGAATTCATAAACAGCACGCGCTC;IPDRatio=1.58
CP008925 Salmonella_enterica_subsp._enterica_serovar_Cerro_87	kinModCall	modified_base	2436378	2436378	28	-	.	coverage=230;context=CCGAGCGCGTGCTGTTTATGAATTCCGGCACCGAAGCGAAC;IPDRatio=1.42
CP008925 Salmonella_enterica_subsp._enterica_serovar_Cerro_87	kinModCall	modified_base	2436380	2436380	24	+	.	coverage=209;context=TCGCTTCGGTGCCGGAATTCATAAACAGCACGCGCTCGGCA;IPDRatio=1.37
CP008925 Salmonella_enterica_subsp._enterica_serovar_Cerro_87	kinModCall	modified_base	2436387	2436387	36	-	.	coverage=224;context=CCACGTTTGCCGAGCGCGTGCTGTTTATGAATTCCGGCACC;IPDRatio=1.57
CP008925 Salmonella_enterica_subsp._enterica_serovar_Cerro_87	kinModCall	modified_base	2436390	2436390	29	+	.	coverage=213;context=GCCGGAATTCATAAACAGCACGCGCTCGGCAAACGTGGCGT;IPDRatio=1.49
CP008925 Salmonella_enterica_subsp._enterica_serovar_Cerro_87	kinModCall	modified_base	2436395	2436395	29	-	.	coverage=229;context=GATCGACGCCACGTTTGCCGAGCGCGTGCTGTTTATGAATT;IPDRatio=1.47
CP008925 Salmonella_enterica_subsp._enterica_serovar_Cerro_87	kinModCall	modified_base	2436405	2436405	21	+	.	coverage=207;context=CAGCACGCGCTCGGCAAACGTGGCGTCGATCAGTTTACGTC;IPDRatio=1.40
CP008925 Salmonella_enterica_subsp._enterica_serovar_Cerro_87	kinModCall	m6A	2436413	2436413	333	+	.	coverage=210;context=GCTCGGCAAACGTGGCGTCGATCAGTTTACGTCCCAGACGC;IPDRatio=7.59;frac=0.997;fracLow=0.967;fracUp=1.000;identificationQv=331
CP008925 Salmonella_enterica_subsp._enterica_serovar_Cerro_87	kinModCall	m6A	2436414	2436414	326	-	.	coverage=231;context=TGCGTCTGGGACGTAAACTGATCGACGCCACGTTTGCCGAG;IPDRatio=8.16;frac=1.000;fracLow=0.941;fracUp=1.000;identificationQv=297
CP008925 Salmonella_enterica_subsp._enterica_serovar_Cerro_87	kinModCall	modified_base	2436415	2436415	22	+	.	coverage=215;context=TCGGCAAACGTGGCGTCGATCAGTTTACGTCCCAGACGCAA;IPDRatio=1.39
CP008925 Salmonella_enterica_subsp._enterica_serovar_Cerro_87	kinModCall	modified_base	2436419	2436419	27	-	.	coverage=226;context=GGCGTTGCGTCTGGGACGTAAACTGATCGACGCCACGTTTG;IPDRatio=1.44
CP008925 Salmonella_enterica_subsp._enterica_serovar_Cerro_87	kinModCall	m6A	2436424	2436424	44	-	.	coverage=229;context=GAACCGGCGTTGCGTCTGGGACGTAAACTGATCGACGCCAC;IPDRatio=1.72;frac=0.497;fracLow=0.328;fracUp=0.577;identificationQv=31
CP008925 Salmonella_enterica_subsp._enterica_serovar_Cerro_87	kinModCall	m4C	2436439	2436439	66	+	.	coverage=197;context=TTACGTCCCAGACGCAACGCCGGTTCATTGGTAAAAACGTT;IPDRatio=1.99;frac=0.755;fracLow=0.566;fracUp=0.943;identificationQv=43
CP008925 Salmonella_enterica_subsp._enterica_serovar_Cerro_87	kinModCall	modified_base	2436442	2436442	26	-	.	coverage=223;context=AGTAACGTTTTTACCAATGAACCGGCGTTGCGTCTGGGACG;IPDRatio=1.37
CP008925 Salmonella_enterica_subsp._enterica_serovar_Cerro_87	kinModCall	modified_base	2436445	2436445	28	+	.	coverage=210;context=CCCAGACGCAACGCCGGTTCATTGGTAAAAACGTTACTGGT;IPDRatio=1.42
CP008925 Salmonella_enterica_subsp._enterica_serovar_Cerro_87	kinModCall	modified_base	2436453	2436453	60	-	.	coverage=223;context=TGTGGCATACCAGTAACGTTTTTACCAATGAACCGGCGTTG;IPDRatio=1.90
CP008925 Salmonella_enterica_subsp._enterica_serovar_Cerro_87	kinModCall	modified_base	2436457	2436457	74	+	.	coverage=193;context=GCCGGTTCATTGGTAAAAACGTTACTGGTATGCCACAAGGT;IPDRatio=2.08
CP008925 Salmonella_enterica_subsp._enterica_serovar_Cerro_87	kinModCall	modified_base	2436460	2436460	29	+	.	coverage=217;context=GGTTCATTGGTAAAAACGTTACTGGTATGCCACAAGGTTTC;IPDRatio=1.43
CP008925 Salmonella_enterica_subsp._enterica_serovar_Cerro_87	kinModCall	m4C	2436468	2436468	73	-	.	coverage=215;context=CCCAGGGGGAAACCTTGTGGCATACCAGTAACGTTTTTACC;IPDRatio=2.04;frac=0.656;fracLow=0.478;fracUp=0.835;identificationQv=13
CP008925 Salmonella_enterica_subsp._enterica_serovar_Cerro_87	kinModCall	modified_base	2436474	2436474	34	+	.	coverage=205;context=AACGTTACTGGTATGCCACAAGGTTTCCCCCTGGGATTTCA;IPDRatio=1.50
CP008925 Salmonella_enterica_subsp._enterica_serovar_Cerro_87	kinModCall	modified_base	2436477	2436477	29	+	.	coverage=213;context=GTTACTGGTATGCCACAAGGTTTCCCCCTGGGATTTCAGCG;IPDRatio=1.39
CP008925 Salmonella_enterica_subsp._enterica_serovar_Cerro_87	kinModCall	modified_base	2436479	2436479	26	-	.	coverage=218;context=GGCGCTGAAATCCCAGGGGGAAACCTTGTGGCATACCAGTA;IPDRatio=1.40
CP008925 Salmonella_enterica_subsp._enterica_serovar_Cerro_87	kinModCall	modified_base	2436489	2436489	24	+	.	coverage=206;context=CCACAAGGTTTCCCCCTGGGATTTCAGCGCCTCGACCAGCG;IPDRatio=1.41
CP008925 Salmonella_enterica_subsp._enterica_serovar_Cerro_87	kinModCall	modified_base	2436519	2436519	25	+	.	coverage=216;context=CTCGACCAGCGCCGGATGGCAATGGCCCAGCGCAGTCACTG;IPDRatio=1.40
CP008925 Salmonella_enterica_subsp._enterica_serovar_Cerro_87	kinModCall	modified_base	2436540	2436540	21	+	.	coverage=224;context=ATGGCCCAGCGCAGTCACTGCAATCCCGCCGGCGAAATCGA;IPDRatio=1.39
CP008925 Salmonella_enterica_subsp._enterica_serovar_Cerro_87	kinModCall	m6A	2436555	2436555	41	+	.	coverage=213;context=CACTGCAATCCCGCCGGCGAAATCGATATACTCTTTGCCCT;IPDRatio=1.58;frac=0.212;fracLow=0.105;fracUp=0.297;identificationQv=10
CP008925 Salmonella_enterica_subsp._enterica_serovar_Cerro_87	kinModCall	m4C	2436558	2436558	45	+	.	coverage=219;context=TGCAATCCCGCCGGCGAAATCGATATACTCTTTGCCCTGCT;IPDRatio=1.75;frac=0.539;fracLow=0.361;fracUp=0.708;identificationQv=27
CP008925 Salmonella_enterica_subsp._enterica_serovar_Cerro_87	kinModCall	modified_base	2436561	2436561	72	+	.	coverage=219;context=AATCCCGCCGGCGAAATCGATATACTCTTTGCCCTGCTGAT;IPDRatio=2.03
CP008925 Salmonella_enterica_subsp._enterica_serovar_Cerro_87	kinModCall	modified_base	2436566	2436566	41	-	.	coverage=223;context=ATGGGATCAGCAGGGCAAAGAGTATATCGATTTCGCCGGCG;IPDRatio=1.83
CP008925 Salmonella_enterica_subsp._enterica_serovar_Cerro_87	kinModCall	m6A	2436580	2436580	349	+	.	coverage=213;context=ATATACTCTTTGCCCTGCTGATCCCATACGCGGCTGCCTTT;IPDRatio=7.22;frac=1.000;fracLow=0.998;fracUp=1.000;identificationQv=322
CP008925 Salmonella_enterica_subsp._enterica_serovar_Cerro_87	kinModCall	m6A	2436581	2436581	322	-	.	coverage=228;context=TAAAGGCAGCCGCGTATGGGATCAGCAGGGCAAAGAGTATA;IPDRatio=8.56;frac=1.000;fracLow=1.000;fracUp=1.000;identificationQv=317
CP008925 Salmonella_enterica_subsp._enterica_serovar_Cerro_87	kinModCall	modified_base	2436589	2436589	24	-	.	coverage=214;context=GTCAAAGGTAAAGGCAGCCGCGTATGGGATCAGCAGGGCAA;IPDRatio=1.45
CP008925 Salmonella_enterica_subsp._enterica_serovar_Cerro_87	kinModCall	modified_base	2436644	2436644	23	+	.	coverage=197;context=CCGGTGCATAAACAGGCAGAATCACCTCATCAAAAGTTGCG;IPDRatio=1.38
CP008925 Salmonella_enterica_subsp._enterica_serovar_Cerro_87	kinModCall	modified_base	2436647	2436647	40	+	.	coverage=209;context=GTGCATAAACAGGCAGAATCACCTCATCAAAAGTTGCGCGC;IPDRatio=1.59
CP008925 Salmonella_enterica_subsp._enterica_serovar_Cerro_87	kinModCall	modified_base	2436657	2436657	23	+	.	coverage=211;context=AGGCAGAATCACCTCATCAAAAGTTGCGCGCGTAATAGCCG;IPDRatio=1.38
CP008925 Salmonella_enterica_subsp._enterica_serovar_Cerro_87	kinModCall	modified_base	2436661	2436661	32	+	.	coverage=200;context=AGAATCACCTCATCAAAAGTTGCGCGCGTAATAGCCGTTTG;IPDRatio=1.52
CP008925 Salmonella_enterica_subsp._enterica_serovar_Cerro_87	kinModCall	modified_base	2436661	2436661	26	-	.	coverage=223;context=CAAACGGCTATTACGCGCGCAACTTTTGATGAGGTGATTCT;IPDRatio=1.43
CP008925 Salmonella_enterica_subsp._enterica_serovar_Cerro_87	kinModCall	modified_base	2436667	2436667	49	+	.	coverage=208;context=ACCTCATCAAAAGTTGCGCGCGTAATAGCCGTTTGTTCAGT;IPDRatio=1.87
CP008925 Salmonella_enterica_subsp._enterica_serovar_Cerro_87	kinModCall	modified_base	2436669	2436669	30	-	.	coverage=220;context=CAACTGAACAAACGGCTATTACGCGCGCAACTTTTGATGAG;IPDRatio=1.52
CP008925 Salmonella_enterica_subsp._enterica_serovar_Cerro_87	kinModCall	modified_base	2436670	2436670	40	+	.	coverage=213;context=TCATCAAAAGTTGCGCGCGTAATAGCCGTTTGTTCAGTTGC;IPDRatio=1.53
CP008925 Salmonella_enterica_subsp._enterica_serovar_Cerro_87	kinModCall	modified_base	2436674	2436674	22	-	.	coverage=214;context=TATGGCAACTGAACAAACGGCTATTACGCGCGCAACTTTTG;IPDRatio=1.39
CP008925 Salmonella_enterica_subsp._enterica_serovar_Cerro_87	kinModCall	modified_base	2436679	2436679	37	+	.	coverage=211;context=GTTGCGCGCGTAATAGCCGTTTGTTCAGTTGCCATATCATT;IPDRatio=1.55
CP008925 Salmonella_enterica_subsp._enterica_serovar_Cerro_87	kinModCall	modified_base	2436682	2436682	21	-	.	coverage=217;context=GGTAATGATATGGCAACTGAACAAACGGCTATTACGCGCGC;IPDRatio=1.37
CP008925 Salmonella_enterica_subsp._enterica_serovar_Cerro_87	kinModCall	m4C	2436691	2436691	61	+	.	coverage=204;context=ATAGCCGTTTGTTCAGTTGCCATATCATTACCACCCGGTTA;IPDRatio=1.89;frac=0.590;fracLow=0.416;fracUp=0.760;identificationQv=46
CP008925 Salmonella_enterica_subsp._enterica_serovar_Cerro_87	kinModCall	modified_base	2436693	2436693	27	-	.	coverage=215;context=CTTAACCGGGTGGTAATGATATGGCAACTGAACAAACGGCT;IPDRatio=1.46
CP008925 Salmonella_enterica_subsp._enterica_serovar_Cerro_87	kinModCall	modified_base	2436694	2436694	23	-	.	coverage=217;context=GCTTAACCGGGTGGTAATGATATGGCAACTGAACAAACGGC;IPDRatio=1.44
CP008925 Salmonella_enterica_subsp._enterica_serovar_Cerro_87	kinModCall	m6A	2436697	2436697	35	+	.	coverage=204;context=GTTTGTTCAGTTGCCATATCATTACCACCCGGTTAAGCAGA;IPDRatio=1.46;frac=0.445;fracLow=0.405;fracUp=0.493;identificationQv=16
CP008925 Salmonella_enterica_subsp._enterica_serovar_Cerro_87	kinModCall	modified_base	2436697	2436697	25	-	.	coverage=215;context=TCTGCTTAACCGGGTGGTAATGATATGGCAACTGAACAAAC;IPDRatio=1.36
CP008925 Salmonella_enterica_subsp._enterica_serovar_Cerro_87	kinModCall	modified_base	2436698	2436698	22	-	.	coverage=215;context=TTCTGCTTAACCGGGTGGTAATGATATGGCAACTGAACAAA;IPDRatio=1.35
CP008925 Salmonella_enterica_subsp._enterica_serovar_Cerro_87	kinModCall	modified_base	2436699	2436699	32	-	.	coverage=221;context=TTTCTGCTTAACCGGGTGGTAATGATATGGCAACTGAACAA;IPDRatio=1.55
CP008925 Salmonella_enterica_subsp._enterica_serovar_Cerro_87	kinModCall	m6A	2436700	2436700	121	+	.	coverage=211;context=TGTTCAGTTGCCATATCATTACCACCCGGTTAAGCAGAAAA;IPDRatio=2.53;frac=0.596;fracLow=0.469;fracUp=0.730;identificationQv=104
CP008925 Salmonella_enterica_subsp._enterica_serovar_Cerro_87	kinModCall	modified_base	2436712	2436712	25	-	.	coverage=214;context=AATTTCACTGAATTTTCTGCTTAACCGGGTGGTAATGATAT;IPDRatio=1.43
CP008925 Salmonella_enterica_subsp._enterica_serovar_Cerro_87	kinModCall	modified_base	2436731	2436731	23	-	.	coverage=209;context=ATTCATATTTTGTGAGTATAATTTCACTGAATTTTCTGCTT;IPDRatio=1.40
CP008925 Salmonella_enterica_subsp._enterica_serovar_Cerro_87	kinModCall	modified_base	2436732	2436732	70	+	.	coverage=207;context=AGCAGAAAATTCAGTGAAATTATACTCACAAAATATGAATA;IPDRatio=1.98
CP008925 Salmonella_enterica_subsp._enterica_serovar_Cerro_87	kinModCall	modified_base	2436732	2436732	38	-	.	coverage=223;context=TATTCATATTTTGTGAGTATAATTTCACTGAATTTTCTGCT;IPDRatio=1.54
CP008925 Salmonella_enterica_subsp._enterica_serovar_Cerro_87	kinModCall	modified_base	2436741	2436741	25	+	.	coverage=212;context=TTCAGTGAAATTATACTCACAAAATATGAATAAAAAATCAC;IPDRatio=1.41
CP008925 Salmonella_enterica_subsp._enterica_serovar_Cerro_87	kinModCall	modified_base	2436745	2436745	21	-	.	coverage=210;context=TTGAGTGATTTTTTATTCATATTTTGTGAGTATAATTTCAC;IPDRatio=1.39
CP008925 Salmonella_enterica_subsp._enterica_serovar_Cerro_87	kinModCall	modified_base	2436751	2436751	30	-	.	coverage=211;context=TTGTCATTGAGTGATTTTTTATTCATATTTTGTGAGTATAA;IPDRatio=1.46
CP008925 Salmonella_enterica_subsp._enterica_serovar_Cerro_87	kinModCall	modified_base	2436752	2436752	25	-	.	coverage=198;context=GTTGTCATTGAGTGATTTTTTATTCATATTTTGTGAGTATA;IPDRatio=1.46
CP008925 Salmonella_enterica_subsp._enterica_serovar_Cerro_87	kinModCall	modified_base	2436753	2436753	21	-	.	coverage=208;context=GGTTGTCATTGAGTGATTTTTTATTCATATTTTGTGAGTAT;IPDRatio=1.45
CP008925 Salmonella_enterica_subsp._enterica_serovar_Cerro_87	kinModCall	modified_base	2436754	2436754	32	-	.	coverage=201;context=TGGTTGTCATTGAGTGATTTTTTATTCATATTTTGTGAGTA;IPDRatio=1.54
CP008925 Salmonella_enterica_subsp._enterica_serovar_Cerro_87	kinModCall	modified_base	2436757	2436757	32	+	.	coverage=199;context=TCACAAAATATGAATAAAAAATCACTCAATGACAACCATTA;IPDRatio=1.50
CP008925 Salmonella_enterica_subsp._enterica_serovar_Cerro_87	kinModCall	m6A	2436764	2436764	39	+	.	coverage=214;context=ATATGAATAAAAAATCACTCAATGACAACCATTAATCAACG;IPDRatio=1.60;frac=0.219;fracLow=0.121;fracUp=0.318;identificationQv=5
CP008925 Salmonella_enterica_subsp._enterica_serovar_Cerro_87	kinModCall	modified_base	2436776	2436776	26	-	.	coverage=222;context=AATTTTCTTCAACGTTGATTAATGGTTGTCATTGAGTGATT;IPDRatio=1.47
CP008925 Salmonella_enterica_subsp._enterica_serovar_Cerro_87	kinModCall	modified_base	2436779	2436779	48	-	.	coverage=215;context=GAAAATTTTCTTCAACGTTGATTAATGGTTGTCATTGAGTG;IPDRatio=1.70
CP008925 Salmonella_enterica_subsp._enterica_serovar_Cerro_87	kinModCall	modified_base	2436795	2436795	34	+	.	coverage=202;context=TTAATCAACGTTGAAGAAAATTTTCCAGTAGCGCGTGTCCC;IPDRatio=1.57
CP008925 Salmonella_enterica_subsp._enterica_serovar_Cerro_87	kinModCall	modified_base	2436818	2436818	42	+	.	coverage=206;context=TCCAGTAGCGCGTGTCCCTGTTCACTAAGAATACTTTCCGG;IPDRatio=1.67
CP008925 Salmonella_enterica_subsp._enterica_serovar_Cerro_87	kinModCall	m6A	2436829	2436829	85	-	.	coverage=210;context=TGCAGTTCCACCCGGAAAGTATTCTTAGTGAACAGGGACAC;IPDRatio=2.23;frac=0.327;fracLow=0.233;fracUp=0.421;identificationQv=60
CP008925 Salmonella_enterica_subsp._enterica_serovar_Cerro_87	kinModCall	modified_base	2436832	2436832	29	-	.	coverage=204;context=GCGTGCAGTTCCACCCGGAAAGTATTCTTAGTGAACAGGGA;IPDRatio=1.49
CP008925 Salmonella_enterica_subsp._enterica_serovar_Cerro_87	kinModCall	modified_base	2436843	2436843	37	+	.	coverage=209;context=TAAGAATACTTTCCGGGTGGAACTGCACGCCTTCCAGATCC;IPDRatio=1.57
CP008925 Salmonella_enterica_subsp._enterica_serovar_Cerro_87	kinModCall	modified_base	2436843	2436843	27	-	.	coverage=205;context=GGATCTGGAAGGCGTGCAGTTCCACCCGGAAAGTATTCTTA;IPDRatio=1.49
CP008925 Salmonella_enterica_subsp._enterica_serovar_Cerro_87	kinModCall	modified_base	2436844	2436844	37	+	.	coverage=203;context=AAGAATACTTTCCGGGTGGAACTGCACGCCTTCCAGATCCC;IPDRatio=1.56
CP008925 Salmonella_enterica_subsp._enterica_serovar_Cerro_87	kinModCall	modified_base	2436852	2436852	35	+	.	coverage=210;context=TTTCCGGGTGGAACTGCACGCCTTCCAGATCCCACTCGCGG;IPDRatio=1.61
CP008925 Salmonella_enterica_subsp._enterica_serovar_Cerro_87	kinModCall	m6A	2436860	2436860	308	+	.	coverage=212;context=TGGAACTGCACGCCTTCCAGATCCCACTCGCGGTGGCGAAT;IPDRatio=8.53;frac=1.000;fracLow=0.970;fracUp=1.000;identificationQv=285
CP008925 Salmonella_enterica_subsp._enterica_serovar_Cerro_87	kinModCall	m6A	2436861	2436861	315	-	.	coverage=209;context=CATTCGCCACCGCGAGTGGGATCTGGAAGGCGTGCAGTTCC;IPDRatio=8.70;frac=1.000;fracLow=0.969;fracUp=1.000;identificationQv=335
CP008925 Salmonella_enterica_subsp._enterica_serovar_Cerro_87	kinModCall	modified_base	2436886	2436886	42	+	.	coverage=209;context=CTCGCGGTGGCGAATGCCCATAATCTCCTGCGTTTCGCTCC;IPDRatio=1.58
CP008925 Salmonella_enterica_subsp._enterica_serovar_Cerro_87	kinModCall	modified_base	2436888	2436888	44	+	.	coverage=195;context=CGCGGTGGCGAATGCCCATAATCTCCTGCGTTTCGCTCCAG;IPDRatio=1.65
CP008925 Salmonella_enterica_subsp._enterica_serovar_Cerro_87	kinModCall	m6A	2436891	2436891	32	-	.	coverage=204;context=CGCCTGGAGCGAAACGCAGGAGATTATGGGCATTCGCCACC;IPDRatio=1.55;frac=0.137;fracLow=0.065;fracUp=0.227;identificationQv=5
CP008925 Salmonella_enterica_subsp._enterica_serovar_Cerro_87	kinModCall	m6A	2436915	2436915	325	+	.	coverage=210;context=GCGTTTCGCTCCAGGCGGTGATCTCAAAACACTCAGGCAAC;IPDRatio=8.05;frac=0.951;fracLow=0.818;fracUp=1.000;identificationQv=383
CP008925 Salmonella_enterica_subsp._enterica_serovar_Cerro_87	kinModCall	m6A	2436916	2436916	311	-	.	coverage=212;context=CGTTGCCTGAGTGTTTTGAGATCACCGCCTGGAGCGAAACG;IPDRatio=6.70;frac=0.985;fracLow=0.908;fracUp=1.000;identificationQv=321
CP008925 Salmonella_enterica_subsp._enterica_serovar_Cerro_87	kinModCall	m4C	2436942	2436942	21	-	.	coverage=203;context=CCACTCGCTGATTGTCGACCCTGCCACGTTGCCTGAGTGTT;IPDRatio=1.37;frac=0.164;fracLow=0.051;fracUp=0.270;identificationQv=5
CP008925 Salmonella_enterica_subsp._enterica_serovar_Cerro_87	kinModCall	modified_base	2436958	2436958	52	+	.	coverage=200;context=GGCAGGGTCGACAATCAGCGAGTGGTAACGTGTCACGGTTA;IPDRatio=1.89
CP008925 Salmonella_enterica_subsp._enterica_serovar_Cerro_87	kinModCall	m6A	2436963	2436963	59	-	.	coverage=210;context=CCCGTTAACCGTGACACGTTACCACTCGCTGATTGTCGACC;IPDRatio=1.95;frac=0.308;fracLow=0.206;fracUp=0.428;identificationQv=28
CP008925 Salmonella_enterica_subsp._enterica_serovar_Cerro_87	kinModCall	modified_base	2436989	2436989	31	+	.	coverage=208;context=GTCACGGTTAACGGGCTGGGCAATCCCCGAAACACGCCCTG;IPDRatio=1.47
CP008925 Salmonella_enterica_subsp._enterica_serovar_Cerro_87	kinModCall	modified_base	2436990	2436990	41	+	.	coverage=209;context=TCACGGTTAACGGGCTGGGCAATCCCCGAAACACGCCCTGT;IPDRatio=1.57
CP008925 Salmonella_enterica_subsp._enterica_serovar_Cerro_87	kinModCall	modified_base	2436991	2436991	21	+	.	coverage=196;context=CACGGTTAACGGGCTGGGCAATCCCCGAAACACGCCCTGTC;IPDRatio=1.34
CP008925 Salmonella_enterica_subsp._enterica_serovar_Cerro_87	kinModCall	modified_base	2436998	2436998	26	+	.	coverage=203;context=AACGGGCTGGGCAATCCCCGAAACACGCCCTGTCCATTATG;IPDRatio=1.42
CP008925 Salmonella_enterica_subsp._enterica_serovar_Cerro_87	kinModCall	modified_base	2436999	2436999	21	+	.	coverage=209;context=ACGGGCTGGGCAATCCCCGAAACACGCCCTGTCCATTATGC;IPDRatio=1.36
CP008925 Salmonella_enterica_subsp._enterica_serovar_Cerro_87	kinModCall	modified_base	2437000	2437000	22	+	.	coverage=199;context=CGGGCTGGGCAATCCCCGAAACACGCCCTGTCCATTATGCG;IPDRatio=1.40
CP008925 Salmonella_enterica_subsp._enterica_serovar_Cerro_87	kinModCall	modified_base	2437002	2437002	23	+	.	coverage=204;context=GGCTGGGCAATCCCCGAAACACGCCCTGTCCATTATGCGTA;IPDRatio=1.41
CP008925 Salmonella_enterica_subsp._enterica_serovar_Cerro_87	kinModCall	modified_base	2437020	2437020	34	+	.	coverage=202;context=ACACGCCCTGTCCATTATGCGTAACAGGTGACGTTTTACCG;IPDRatio=1.53
CP008925 Salmonella_enterica_subsp._enterica_serovar_Cerro_87	kinModCall	modified_base	2437033	2437033	25	+	.	coverage=200;context=ATTATGCGTAACAGGTGACGTTTTACCGTGCATCACCTTCG;IPDRatio=1.57
CP008925 Salmonella_enterica_subsp._enterica_serovar_Cerro_87	kinModCall	modified_base	2437047	2437047	24	-	.	coverage=216;context=GGTGGTGCGGGCAGCGAAGGTGATGCACGGTAAAACGTCAC;IPDRatio=1.48
CP008925 Salmonella_enterica_subsp._enterica_serovar_Cerro_87	kinModCall	modified_base	2437051	2437051	24	-	.	coverage=219;context=CGTCGGTGGTGCGGGCAGCGAAGGTGATGCACGGTAAAACG;IPDRatio=1.46
CP008925 Salmonella_enterica_subsp._enterica_serovar_Cerro_87	kinModCall	modified_base	2437109	2437109	25	-	.	coverage=216;context=CGTATTCCGATGCTGGGCGTTTGCCTGGGTCATCAGGCGAT;IPDRatio=1.44
CP008925 Salmonella_enterica_subsp._enterica_serovar_Cerro_87	kinModCall	modified_base	2437138	2437138	28	+	.	coverage=219;context=CATCGGAATACGTCCGGCATAATGGCGGATGACCGCCAGTG;IPDRatio=1.43
CP008925 Salmonella_enterica_subsp._enterica_serovar_Cerro_87	kinModCall	modified_base	2437149	2437149	22	+	.	coverage=209;context=GTCCGGCATAATGGCGGATGACCGCCAGTGAAATGCCAGCG;IPDRatio=1.39
CP008925 Salmonella_enterica_subsp._enterica_serovar_Cerro_87	kinModCall	m6A	2437160	2437160	24	+	.	coverage=213;context=TGGCGGATGACCGCCAGTGAAATGCCAGCGTCATTCGGCGT;IPDRatio=1.40;frac=0.363;fracLow=0.310;fracUp=0.423;identificationQv=5
CP008925 Salmonella_enterica_subsp._enterica_serovar_Cerro_87	kinModCall	modified_base	2437160	2437160	23	-	.	coverage=212;context=ACGCCGAATGACGCTGGCATTTCACTGGCGGTCATCCGCCA;IPDRatio=1.43
CP008925 Salmonella_enterica_subsp._enterica_serovar_Cerro_87	kinModCall	modified_base	2437163	2437163	21	-	.	coverage=207;context=TGTACGCCGAATGACGCTGGCATTTCACTGGCGGTCATCCG;IPDRatio=1.40
CP008925 Salmonella_enterica_subsp._enterica_serovar_Cerro_87	kinModCall	modified_base	2437183	2437183	32	+	.	coverage=205;context=GCCAGCGTCATTCGGCGTACAGGGGCCAGGAGAGATAACGA;IPDRatio=1.49
CP008925 Salmonella_enterica_subsp._enterica_serovar_Cerro_87	kinModCall	modified_base	2437184	2437184	25	+	.	coverage=196;context=CCAGCGTCATTCGGCGTACAGGGGCCAGGAGAGATAACGAT;IPDRatio=1.58
CP008925 Salmonella_enterica_subsp._enterica_serovar_Cerro_87	kinModCall	modified_base	2437189	2437189	33	+	.	coverage=192;context=GTCATTCGGCGTACAGGGGCCAGGAGAGATAACGATTTTTT;IPDRatio=1.57
CP008925 Salmonella_enterica_subsp._enterica_serovar_Cerro_87	kinModCall	m6A	2437193	2437193	91	+	.	coverage=197;context=TTCGGCGTACAGGGGCCAGGAGAGATAACGATTTTTTGCGG;IPDRatio=2.25;frac=0.443;fracLow=0.299;fracUp=0.570;identificationQv=10
CP008925 Salmonella_enterica_subsp._enterica_serovar_Cerro_87	kinModCall	modified_base	2437195	2437195	30	+	.	coverage=199;context=CGGCGTACAGGGGCCAGGAGAGATAACGATTTTTTGCGGGT;IPDRatio=1.69
CP008925 Salmonella_enterica_subsp._enterica_serovar_Cerro_87	kinModCall	modified_base	2437200	2437200	51	-	.	coverage=211;context=TTTGAACCCGCAAAAAATCGTTATCTCTCCTGGCCCCTGTA;IPDRatio=1.78
CP008925 Salmonella_enterica_subsp._enterica_serovar_Cerro_87	kinModCall	modified_base	2437204	2437204	25	-	.	coverage=193;context=ACGCTTTGAACCCGCAAAAAATCGTTATCTCTCCTGGCCCC;IPDRatio=1.41
CP008925 Salmonella_enterica_subsp._enterica_serovar_Cerro_87	kinModCall	modified_base	2437218	2437218	26	-	.	coverage=206;context=GCTGGCGCACATTGACGCTTTGAACCCGCAAAAAATCGTTA;IPDRatio=1.42
CP008925 Salmonella_enterica_subsp._enterica_serovar_Cerro_87	kinModCall	modified_base	2437241	2437241	22	-	.	coverage=205;context=GTCCGGCGCAATGATGCGCTGACGCTGGCGCACATTGACGC;IPDRatio=1.36
CP008925 Salmonella_enterica_subsp._enterica_serovar_Cerro_87	kinModCall	m6A	2437269	2437269	23	-	.	coverage=211;context=TTTTTGTGAACTGGGCGCGGAAGTGCAGGTCCGGCGCAATG;IPDRatio=1.44;frac=0.177;fracLow=0.090;fracUp=0.269;identificationQv=3
CP008925 Salmonella_enterica_subsp._enterica_serovar_Cerro_87	kinModCall	modified_base	2437286	2437286	23	+	.	coverage=204;context=ACTTCCGCGCCCAGTTCACAAAAATACTGGTAGAGGTTCCA;IPDRatio=1.39
CP008925 Salmonella_enterica_subsp._enterica_serovar_Cerro_87	kinModCall	m6A	2437288	2437288	83	+	.	coverage=207;context=TTCCGCGCCCAGTTCACAAAAATACTGGTAGAGGTTCCAGG;IPDRatio=2.08;frac=0.399;fracLow=0.287;fracUp=0.509;identificationQv=37
CP008925 Salmonella_enterica_subsp._enterica_serovar_Cerro_87	kinModCall	modified_base	2437291	2437291	45	+	.	coverage=206;context=CGCGCCCAGTTCACAAAAATACTGGTAGAGGTTCCAGGTAA;IPDRatio=1.66
CP008925 Salmonella_enterica_subsp._enterica_serovar_Cerro_87	kinModCall	modified_base	2437299	2437299	53	-	.	coverage=212;context=TGATTCCTTTACCTGGAACCTCTACCAGTATTTTTGTGAAC;IPDRatio=1.86
CP008925 Salmonella_enterica_subsp._enterica_serovar_Cerro_87	kinModCall	m6A	2437315	2437315	80	+	.	coverage=203;context=GTAGAGGTTCCAGGTAAAGGAATCATAGTTATCGATAAGCA;IPDRatio=2.27;frac=0.522;fracLow=0.407;fracUp=0.645;identificationQv=80
CP008925 Salmonella_enterica_subsp._enterica_serovar_Cerro_87	kinModCall	modified_base	2437318	2437318	28	+	.	coverage=198;context=GAGGTTCCAGGTAAAGGAATCATAGTTATCGATAAGCAGGA;IPDRatio=1.45
CP008925 Salmonella_enterica_subsp._enterica_serovar_Cerro_87	kinModCall	m6A	2437319	2437319	79	+	.	coverage=203;context=AGGTTCCAGGTAAAGGAATCATAGTTATCGATAAGCAGGAT;IPDRatio=1.96;frac=0.437;fracLow=0.309;fracUp=0.564;identificationQv=27
CP008925 Salmonella_enterica_subsp._enterica_serovar_Cerro_87	kinModCall	modified_base	2437321	2437321	23	+	.	coverage=197;context=GTTCCAGGTAAAGGAATCATAGTTATCGATAAGCAGGATCA;IPDRatio=1.37
CP008925 Salmonella_enterica_subsp._enterica_serovar_Cerro_87	kinModCall	modified_base	2437324	2437324	26	-	.	coverage=209;context=CCATGATCCTGCTTATCGATAACTATGATTCCTTTACCTGG;IPDRatio=1.44
CP008925 Salmonella_enterica_subsp._enterica_serovar_Cerro_87	kinModCall	m6A	2437326	2437326	108	-	.	coverage=210;context=CGCCATGATCCTGCTTATCGATAACTATGATTCCTTTACCT;IPDRatio=2.32;frac=0.564;fracLow=0.432;fracUp=0.686;identificationQv=40
CP008925 Salmonella_enterica_subsp._enterica_serovar_Cerro_87	kinModCall	modified_base	2437329	2437329	25	+	.	coverage=199;context=TAAAGGAATCATAGTTATCGATAAGCAGGATCATGGCGGCT;IPDRatio=1.40
CP008925 Salmonella_enterica_subsp._enterica_serovar_Cerro_87	kinModCall	modified_base	2437330	2437330	30	-	.	coverage=210;context=GAGCCGCCATGATCCTGCTTATCGATAACTATGATTCCTTT;IPDRatio=1.44
CP008925 Salmonella_enterica_subsp._enterica_serovar_Cerro_87	kinModCall	modified_base	2437335	2437335	29	-	.	coverage=208;context=ACCCGGAGCCGCCATGATCCTGCTTATCGATAACTATGATT;IPDRatio=1.64
CP008925 Salmonella_enterica_subsp._enterica_serovar_Cerro_87	kinModCall	m6A	2437338	2437338	270	+	.	coverage=199;context=CATAGTTATCGATAAGCAGGATCATGGCGGCTCCGGGTCAG;IPDRatio=7.07;frac=0.963;fracLow=0.872;fracUp=0.994;identificationQv=253
CP008925 Salmonella_enterica_subsp._enterica_serovar_Cerro_87	kinModCall	m6A	2437339	2437339	292	-	.	coverage=211;context=ACTGACCCGGAGCCGCCATGATCCTGCTTATCGATAACTAT;IPDRatio=10.13;frac=1.000;fracLow=0.982;fracUp=1.000;identificationQv=279
CP008925 Salmonella_enterica_subsp._enterica_serovar_Cerro_87	kinModCall	m4C	2437340	2437340	47	+	.	coverage=201;context=TAGTTATCGATAAGCAGGATCATGGCGGCTCCGGGTCAGTA;IPDRatio=1.67;frac=0.424;fracLow=0.272;fracUp=0.581;identificationQv=17
CP008925 Salmonella_enterica_subsp._enterica_serovar_Cerro_87	kinModCall	m6A	2437362	2437362	244	+	.	coverage=192;context=TGGCGGCTCCGGGTCAGTAGAACCGCCCTATTTTACTCAGT;IPDRatio=8.86;frac=0.978;fracLow=0.880;fracUp=1.000;identificationQv=188
CP008925 Salmonella_enterica_subsp._enterica_serovar_Cerro_87	kinModCall	modified_base	2437362	2437362	23	-	.	coverage=196;context=ACTGAGTAAAATAGGGCGGTTCTACTGACCCGGAGCCGCCA;IPDRatio=1.52
CP008925 Salmonella_enterica_subsp._enterica_serovar_Cerro_87	kinModCall	m6A	2437363	2437363	32	+	.	coverage=190;context=GGCGGCTCCGGGTCAGTAGAACCGCCCTATTTTACTCAGTT;IPDRatio=1.57;frac=0.525;fracLow=0.447;fracUp=0.600;identificationQv=27
CP008925 Salmonella_enterica_subsp._enterica_serovar_Cerro_87	kinModCall	modified_base	2437363	2437363	130	-	.	coverage=209;context=AACTGAGTAAAATAGGGCGGTTCTACTGACCCGGAGCCGCC;IPDRatio=3.04
CP008925 Salmonella_enterica_subsp._enterica_serovar_Cerro_87	kinModCall	modified_base	2437364	2437364	30	-	.	coverage=181;context=AAACTGAGTAAAATAGGGCGGTTCTACTGACCCGGAGCCGC;IPDRatio=1.73
CP008925 Salmonella_enterica_subsp._enterica_serovar_Cerro_87	kinModCall	modified_base	2437365	2437365	52	-	.	coverage=209;context=GAAACTGAGTAAAATAGGGCGGTTCTACTGACCCGGAGCCG;IPDRatio=2.00
CP008925 Salmonella_enterica_subsp._enterica_serovar_Cerro_87	kinModCall	modified_base	2437370	2437370	37	+	.	coverage=188;context=CCGGGTCAGTAGAACCGCCCTATTTTACTCAGTTTCGCGAG;IPDRatio=1.58
CP008925 Salmonella_enterica_subsp._enterica_serovar_Cerro_87	kinModCall	modified_base	2437379	2437379	59	+	.	coverage=193;context=TAGAACCGCCCTATTTTACTCAGTTTCGCGAGCTTCGCTTA;IPDRatio=1.96
CP008925 Salmonella_enterica_subsp._enterica_serovar_Cerro_87	kinModCall	modified_base	2437384	2437384	26	-	.	coverage=215;context=AGCGATAAGCGAAGCTCGCGAAACTGAGTAAAATAGGGCGG;IPDRatio=1.41
CP008925 Salmonella_enterica_subsp._enterica_serovar_Cerro_87	kinModCall	m6A	2437434	2437434	268	+	.	coverage=197;context=ATCGCCCGCAAAGCGGAGAGATCGCCCATCGCGCCGCTCTG;IPDRatio=5.46;frac=1.000;fracLow=0.945;fracUp=1.000;identificationQv=258
CP008925 Salmonella_enterica_subsp._enterica_serovar_Cerro_87	kinModCall	m6A	2437435	2437435	373	-	.	coverage=218;context=CCAGAGCGGCGCGATGGGCGATCTCTCCGCTTTGCGGGCGA;IPDRatio=6.72;frac=1.000;fracLow=1.000;fracUp=1.000;identificationQv=356
CP008925 Salmonella_enterica_subsp._enterica_serovar_Cerro_87	kinModCall	modified_base	2437446	2437446	33	-	.	coverage=216;context=AAGCAGGCGAACCAGAGCGGCGCGATGGGCGATCTCTCCGC;IPDRatio=1.60
CP008925 Salmonella_enterica_subsp._enterica_serovar_Cerro_87	kinModCall	modified_base	2437447	2437447	34	-	.	coverage=186;context=GAAGCAGGCGAACCAGAGCGGCGCGATGGGCGATCTCTCCG;IPDRatio=1.73
CP008925 Salmonella_enterica_subsp._enterica_serovar_Cerro_87	kinModCall	m6A	2437451	2437451	320	-	.	coverage=214;context=CATGGAAGCAGGCGAACCAGAGCGGCGCGATGGGCGATCTC;IPDRatio=11.35;frac=1.000;fracLow=0.967;fracUp=1.000;identificationQv=247
CP008925 Salmonella_enterica_subsp._enterica_serovar_Cerro_87	kinModCall	modified_base	2437459	2437459	44	-	.	coverage=212;context=GGTTGAAACATGGAAGCAGGCGAACCAGAGCGGCGCGATGG;IPDRatio=1.72
CP008925 Salmonella_enterica_subsp._enterica_serovar_Cerro_87	kinModCall	m4C	2437460	2437460	49	+	.	coverage=188;context=CATCGCGCCGCTCTGGTTCGCCTGCTTCCATGTTTCAACCG;IPDRatio=1.81;frac=0.461;fracLow=0.333;fracUp=0.612;identificationQv=10
CP008925 Salmonella_enterica_subsp._enterica_serovar_Cerro_87	kinModCall	modified_base	2437462	2437462	29	-	.	coverage=216;context=TGCGGTTGAAACATGGAAGCAGGCGAACCAGAGCGGCGCGA;IPDRatio=1.43
CP008925 Salmonella_enterica_subsp._enterica_serovar_Cerro_87	kinModCall	modified_base	2437464	2437464	43	+	.	coverage=184;context=GCGCCGCTCTGGTTCGCCTGCTTCCATGTTTCAACCGCAAT;IPDRatio=1.65
CP008925 Salmonella_enterica_subsp._enterica_serovar_Cerro_87	kinModCall	modified_base	2437465	2437465	28	-	.	coverage=214;context=TATTGCGGTTGAAACATGGAAGCAGGCGAACCAGAGCGGCG;IPDRatio=1.41
CP008925 Salmonella_enterica_subsp._enterica_serovar_Cerro_87	kinModCall	modified_base	2437473	2437473	35	+	.	coverage=188;context=TGGTTCGCCTGCTTCCATGTTTCAACCGCAATACCTTGCCA;IPDRatio=1.56
CP008925 Salmonella_enterica_subsp._enterica_serovar_Cerro_87	kinModCall	modified_base	2437474	2437474	29	-	.	coverage=210;context=TTGGCAAGGTATTGCGGTTGAAACATGGAAGCAGGCGAACC;IPDRatio=1.45
CP008925 Salmonella_enterica_subsp._enterica_serovar_Cerro_87	kinModCall	modified_base	2437475	2437475	39	-	.	coverage=213;context=GTTGGCAAGGTATTGCGGTTGAAACATGGAAGCAGGCGAAC;IPDRatio=1.65
CP008925 Salmonella_enterica_subsp._enterica_serovar_Cerro_87	kinModCall	modified_base	2437482	2437482	43	+	.	coverage=186;context=TGCTTCCATGTTTCAACCGCAATACCTTGCCAACTCAGCGC;IPDRatio=1.66
CP008925 Salmonella_enterica_subsp._enterica_serovar_Cerro_87	kinModCall	modified_base	2437483	2437483	38	+	.	coverage=182;context=GCTTCCATGTTTCAACCGCAATACCTTGCCAACTCAGCGCG;IPDRatio=1.60
CP008925 Salmonella_enterica_subsp._enterica_serovar_Cerro_87	kinModCall	modified_base	2437489	2437489	22	-	.	coverage=216;context=AGGCTACGCGCTGAGTTGGCAAGGTATTGCGGTTGAAACAT;IPDRatio=1.40
CP008925 Salmonella_enterica_subsp._enterica_serovar_Cerro_87	kinModCall	modified_base	2437490	2437490	51	-	.	coverage=214;context=CAGGCTACGCGCTGAGTTGGCAAGGTATTGCGGTTGAAACA;IPDRatio=1.72
CP008925 Salmonella_enterica_subsp._enterica_serovar_Cerro_87	kinModCall	modified_base	2437510	2437510	23	+	.	coverage=183;context=GCCAACTCAGCGCGTAGCCTGCATGTAGCGCCAGTTGTTCA;IPDRatio=1.48
CP008925 Salmonella_enterica_subsp._enterica_serovar_Cerro_87	kinModCall	modified_base	2437522	2437522	21	+	.	coverage=182;context=CGTAGCCTGCATGTAGCGCCAGTTGTTCAAAGAAGATGCGC;IPDRatio=1.36
CP008925 Salmonella_enterica_subsp._enterica_serovar_Cerro_87	kinModCall	modified_base	2437539	2437539	26	-	.	coverage=204;context=GGGAGCGGGCTGGCGCAGCGCATCTTCTTTGAACAACTGGC;IPDRatio=1.39
CP008925 Salmonella_enterica_subsp._enterica_serovar_Cerro_87	kinModCall	modified_base	2437543	2437543	22	-	.	coverage=210;context=TTTGGGGAGCGGGCTGGCGCAGCGCATCTTCTTTGAACAAC;IPDRatio=1.40
CP008925 Salmonella_enterica_subsp._enterica_serovar_Cerro_87	kinModCall	modified_base	2437562	2437562	30	-	.	coverage=211;context=ATGTGCTTCATCCGTTTCGTTTGGGGAGCGGGCTGGCGCAG;IPDRatio=1.54
CP008925 Salmonella_enterica_subsp._enterica_serovar_Cerro_87	kinModCall	modified_base	2437579	2437579	28	+	.	coverage=179;context=CCAAACGAAACGGATGAAGCACATTAATTTCACAGTAGTAA;IPDRatio=1.46
CP008925 Salmonella_enterica_subsp._enterica_serovar_Cerro_87	kinModCall	modified_base	2437582	2437582	25	-	.	coverage=213;context=GCATTACTACTGTGAAATTAATGTGCTTCATCCGTTTCGTT;IPDRatio=1.44
CP008925 Salmonella_enterica_subsp._enterica_serovar_Cerro_87	kinModCall	modified_base	2437583	2437583	23	-	.	coverage=215;context=CGCATTACTACTGTGAAATTAATGTGCTTCATCCGTTTCGT;IPDRatio=1.37
CP008925 Salmonella_enterica_subsp._enterica_serovar_Cerro_87	kinModCall	modified_base	2437586	2437586	21	-	.	coverage=202;context=TGGCGCATTACTACTGTGAAATTAATGTGCTTCATCCGTTT;IPDRatio=1.36
CP008925 Salmonella_enterica_subsp._enterica_serovar_Cerro_87	kinModCall	modified_base	2437588	2437588	21	-	.	coverage=214;context=GCTGGCGCATTACTACTGTGAAATTAATGTGCTTCATCCGT;IPDRatio=1.35
CP008925 Salmonella_enterica_subsp._enterica_serovar_Cerro_87	kinModCall	m4C	2437589	2437589	73	+	.	coverage=181;context=CGGATGAAGCACATTAATTTCACAGTAGTAATGCGCCAGCC;IPDRatio=2.50;frac=0.505;fracLow=0.381;fracUp=0.652;identificationQv=25
CP008925 Salmonella_enterica_subsp._enterica_serovar_Cerro_87	kinModCall	modified_base	2437597	2437597	33	-	.	coverage=208;context=TGTCGAGCGGCTGGCGCATTACTACTGTGAAATTAATGTGC;IPDRatio=1.53
CP008925 Salmonella_enterica_subsp._enterica_serovar_Cerro_87	kinModCall	m6A	2437600	2437600	92	-	.	coverage=202;context=GTTTGTCGAGCGGCTGGCGCATTACTACTGTGAAATTAATG;IPDRatio=2.28;frac=0.421;fracLow=0.305;fracUp=0.521;identificationQv=76
CP008925 Salmonella_enterica_subsp._enterica_serovar_Cerro_87	kinModCall	modified_base	2437619	2437619	59	+	.	coverage=173;context=ATGCGCCAGCCGCTCGACAAACTTCTCGTGCGCCAGACCAA;IPDRatio=1.81
CP008925 Salmonella_enterica_subsp._enterica_serovar_Cerro_87	kinModCall	modified_base	2437622	2437622	22	-	.	coverage=212;context=TGGTTGGTCTGGCGCACGAGAAGTTTGTCGAGCGGCTGGCG;IPDRatio=1.39
CP008925 Salmonella_enterica_subsp._enterica_serovar_Cerro_87	kinModCall	modified_base	2437635	2437635	21	+	.	coverage=185;context=ACAAACTTCTCGTGCGCCAGACCAACCAGGTAGCCCTCTTC;IPDRatio=1.38
CP008925 Salmonella_enterica_subsp._enterica_serovar_Cerro_87	kinModCall	modified_base	2437638	2437638	57	-	.	coverage=197;context=GAAGAAGAGGGCTACCTGGTTGGTCTGGCGCACGAGAAGTT;IPDRatio=1.96
CP008925 Salmonella_enterica_subsp._enterica_serovar_Cerro_87	kinModCall	modified_base	2437640	2437640	33	+	.	coverage=183;context=CTTCTCGTGCGCCAGACCAACCAGGTAGCCCTCTTCTTCCA;IPDRatio=1.62
CP008925 Salmonella_enterica_subsp._enterica_serovar_Cerro_87	kinModCall	modified_base	2437646	2437646	28	+	.	coverage=179;context=GTGCGCCAGACCAACCAGGTAGCCCTCTTCTTCCAGATCCT;IPDRatio=1.48
CP008925 Salmonella_enterica_subsp._enterica_serovar_Cerro_87	kinModCall	modified_base	2437647	2437647	52	-	.	coverage=200;context=CAGGATCTGGAAGAAGAGGGCTACCTGGTTGGTCTGGCGCA;IPDRatio=1.77
CP008925 Salmonella_enterica_subsp._enterica_serovar_Cerro_87	kinModCall	modified_base	2437654	2437654	46	+	.	coverage=174;context=GACCAACCAGGTAGCCCTCTTCTTCCAGATCCTGCATCAGA;IPDRatio=1.71
CP008925 Salmonella_enterica_subsp._enterica_serovar_Cerro_87	kinModCall	m6A	2437662	2437662	287	+	.	coverage=184;context=AGGTAGCCCTCTTCTTCCAGATCCTGCATCAGAGCGTTGCC;IPDRatio=6.25;frac=1.000;fracLow=0.936;fracUp=1.000;identificationQv=262
CP008925 Salmonella_enterica_subsp._enterica_serovar_Cerro_87	kinModCall	m6A	2437663	2437663	318	-	.	coverage=207;context=GGGCAACGCTCTGATGCAGGATCTGGAAGAAGAGGGCTACC;IPDRatio=7.85;frac=0.993;fracLow=0.989;fracUp=0.999;identificationQv=333
CP008925 Salmonella_enterica_subsp._enterica_serovar_Cerro_87	kinModCall	m6A	2437674	2437674	308	+	.	coverage=188;context=TCTTCCAGATCCTGCATCAGAGCGTTGCCCTCTTTTTCGAT;IPDRatio=12.45;frac=0.985;fracLow=0.921;fracUp=1.000;identificationQv=268
CP008925 Salmonella_enterica_subsp._enterica_serovar_Cerro_87	kinModCall	m4C	2437691	2437691	57	+	.	coverage=186;context=CAGAGCGTTGCCCTCTTTTTCGATATAGGCAAAGTGGCAGA;IPDRatio=1.88;frac=0.980;fracLow=0.820;fracUp=1.000;identificationQv=23
CP008925 Salmonella_enterica_subsp._enterica_serovar_Cerro_87	kinModCall	modified_base	2437695	2437695	31	+	.	coverage=188;context=GCGTTGCCCTCTTTTTCGATATAGGCAAAGTGGCAGAAACG;IPDRatio=1.48
CP008925 Salmonella_enterica_subsp._enterica_serovar_Cerro_87	kinModCall	modified_base	2437698	2437698	28	-	.	coverage=204;context=ACCCGTTTCTGCCACTTTGCCTATATCGAAAAAGAGGGCAA;IPDRatio=1.60
CP008925 Salmonella_enterica_subsp._enterica_serovar_Cerro_87	kinModCall	modified_base	2437700	2437700	22	-	.	coverage=203;context=ATACCCGTTTCTGCCACTTTGCCTATATCGAAAAAGAGGGC;IPDRatio=1.42
CP008925 Salmonella_enterica_subsp._enterica_serovar_Cerro_87	kinModCall	modified_base	2437721	2437721	54	-	.	coverage=188;context=AGGTCGATATTTACCAGGGCGATACCCGTTTCTGCCACTTT;IPDRatio=1.93
CP008925 Salmonella_enterica_subsp._enterica_serovar_Cerro_87	kinModCall	m4C	2437724	2437724	129	+	.	coverage=182;context=GTGGCAGAAACGGGTATCGCCCTGGTAAATATCGACCTCCC;IPDRatio=3.17;frac=0.926;fracLow=0.739;fracUp=1.000;identificationQv=87
CP008925 Salmonella_enterica_subsp._enterica_serovar_Cerro_87	kinModCall	modified_base	2437728	2437728	27	+	.	coverage=172;context=CAGAAACGGGTATCGCCCTGGTAAATATCGACCTCCCGCAG;IPDRatio=1.44
CP008925 Salmonella_enterica_subsp._enterica_serovar_Cerro_87	kinModCall	modified_base	2437730	2437730	21	+	.	coverage=188;context=GAAACGGGTATCGCCCTGGTAAATATCGACCTCCCGCAGTT;IPDRatio=1.40
CP008925 Salmonella_enterica_subsp._enterica_serovar_Cerro_87	kinModCall	modified_base	2437730	2437730	21	-	.	coverage=195;context=AACTGCGGGAGGTCGATATTTACCAGGGCGATACCCGTTTC;IPDRatio=1.31
CP008925 Salmonella_enterica_subsp._enterica_serovar_Cerro_87	kinModCall	modified_base	2437732	2437732	49	-	.	coverage=194;context=GCAACTGCGGGAGGTCGATATTTACCAGGGCGATACCCGTT;IPDRatio=1.74
CP008925 Salmonella_enterica_subsp._enterica_serovar_Cerro_87	kinModCall	modified_base	2437735	2437735	84	-	.	coverage=204;context=AGGGCAACTGCGGGAGGTCGATATTTACCAGGGCGATACCC;IPDRatio=2.08
CP008925 Salmonella_enterica_subsp._enterica_serovar_Cerro_87	kinModCall	modified_base	2437738	2437738	47	+	.	coverage=186;context=TATCGCCCTGGTAAATATCGACCTCCCGCAGTTGCCCTGCC;IPDRatio=1.76
CP008925 Salmonella_enterica_subsp._enterica_serovar_Cerro_87	kinModCall	m4C	2437754	2437754	39	+	.	coverage=174;context=ATCGACCTCCCGCAGTTGCCCTGCCCAGTCGAAAATATCCT;IPDRatio=1.71;frac=0.246;fracLow=0.104;fracUp=0.368;identificationQv=14
CP008925 Salmonella_enterica_subsp._enterica_serovar_Cerro_87	kinModCall	m6A	2437768	2437768	67	+	.	coverage=176;context=GTTGCCCTGCCCAGTCGAAAATATCCTGATAGAGCTGGCGA;IPDRatio=2.11;frac=0.574;fracLow=0.431;fracUp=0.695;identificationQv=29
CP008925 Salmonella_enterica_subsp._enterica_serovar_Cerro_87	kinModCall	m4C	2437772	2437772	60	+	.	coverage=184;context=CCCTGCCCAGTCGAAAATATCCTGATAGAGCTGGCGATGAA;IPDRatio=1.93;frac=0.693;fracLow=0.521;fracUp=0.921;identificationQv=4
CP008925 Salmonella_enterica_subsp._enterica_serovar_Cerro_87	kinModCall	modified_base	2437778	2437778	25	+	.	coverage=183;context=CCAGTCGAAAATATCCTGATAGAGCTGGCGATGAATCGCGC;IPDRatio=1.37
CP008925 Salmonella_enterica_subsp._enterica_serovar_Cerro_87	kinModCall	modified_base	2437779	2437779	34	-	.	coverage=205;context=TGCGCGATTCATCGCCAGCTCTATCAGGATATTTTCGACTG;IPDRatio=1.54
CP008925 Salmonella_enterica_subsp._enterica_serovar_Cerro_87	kinModCall	modified_base	2437783	2437783	43	-	.	coverage=199;context=TCTGTGCGCGATTCATCGCCAGCTCTATCAGGATATTTTCG;IPDRatio=1.67
CP008925 Salmonella_enterica_subsp._enterica_serovar_Cerro_87	kinModCall	modified_base	2437795	2437795	23	-	.	coverage=201;context=CGGCTTGCCTCATCTGTGCGCGATTCATCGCCAGCTCTATC;IPDRatio=1.41
CP008925 Salmonella_enterica_subsp._enterica_serovar_Cerro_87	kinModCall	modified_base	2437798	2437798	34	+	.	coverage=185;context=AGAGCTGGCGATGAATCGCGCACAGATGAGGCAAGCCGCGT;IPDRatio=1.58
CP008925 Salmonella_enterica_subsp._enterica_serovar_Cerro_87	kinModCall	modified_base	2437804	2437804	22	-	.	coverage=200;context=GCTGATACGCGGCTTGCCTCATCTGTGCGCGATTCATCGCC;IPDRatio=1.37
CP008925 Salmonella_enterica_subsp._enterica_serovar_Cerro_87	kinModCall	modified_base	2437807	2437807	21	-	.	coverage=190;context=GCCGCTGATACGCGGCTTGCCTCATCTGTGCGCGATTCATC;IPDRatio=1.39
CP008925 Salmonella_enterica_subsp._enterica_serovar_Cerro_87	kinModCall	modified_base	2437809	2437809	36	-	.	coverage=183;context=GGGCCGCTGATACGCGGCTTGCCTCATCTGTGCGCGATTCA;IPDRatio=1.59
CP008925 Salmonella_enterica_subsp._enterica_serovar_Cerro_87	kinModCall	m4C	2437830	2437830	35	+	.	coverage=166;context=AAGCCGCGTATCAGCGGCCCCAGTTCAATCGTGGCGGCGCG;IPDRatio=1.61;frac=0.343;fracLow=0.182;fracUp=0.505;identificationQv=9
CP008925 Salmonella_enterica_subsp._enterica_serovar_Cerro_87	kinModCall	modified_base	2437833	2437833	39	+	.	coverage=174;context=CCGCGTATCAGCGGCCCCAGTTCAATCGTGGCGGCGCGGAG;IPDRatio=1.59
CP008925 Salmonella_enterica_subsp._enterica_serovar_Cerro_87	kinModCall	modified_base	2437834	2437834	21	-	.	coverage=193;context=GCTCCGCGCCGCCACGATTGAACTGGGGCCGCTGATACGCG;IPDRatio=1.37
CP008925 Salmonella_enterica_subsp._enterica_serovar_Cerro_87	kinModCall	modified_base	2437863	2437863	26	-	.	coverage=196;context=CTGGCGCAAGCGGCATACGAAATGACCGCGCTCCGCGCCGC;IPDRatio=1.52
CP008925 Salmonella_enterica_subsp._enterica_serovar_Cerro_87	kinModCall	modified_base	2437867	2437867	22	+	.	coverage=171;context=CGCGGAGCGCGGTCATTTCGTATGCCGCTTGCGCCAGTCGC;IPDRatio=1.42
CP008925 Salmonella_enterica_subsp._enterica_serovar_Cerro_87	kinModCall	modified_base	2437875	2437875	23	-	.	coverage=193;context=CAGGCCCAGCGACTGGCGCAAGCGGCATACGAAATGACCGC;IPDRatio=1.38
CP008925 Salmonella_enterica_subsp._enterica_serovar_Cerro_87	kinModCall	modified_base	2437894	2437894	25	-	.	coverage=195;context=TAATCGGCTGGGGATTCATCAGGCCCAGCGACTGGCGCAAG;IPDRatio=1.39
CP008925 Salmonella_enterica_subsp._enterica_serovar_Cerro_87	kinModCall	modified_base	2437930	2437930	30	-	.	coverage=168;context=CGATCCGTACCTCTATCCGGGGCTGAACGTGATGCGTAATC;IPDRatio=1.75
CP008925 Salmonella_enterica_subsp._enterica_serovar_Cerro_87	kinModCall	modified_base	2437936	2437936	21	-	.	coverage=187;context=AGGGCGCGATCCGTACCTCTATCCGGGGCTGAACGTGATGC;IPDRatio=1.34
CP008925 Salmonella_enterica_subsp._enterica_serovar_Cerro_87	kinModCall	m4C	2437938	2437938	37	-	.	coverage=189;context=GAAGGGCGCGATCCGTACCTCTATCCGGGGCTGAACGTGAT;IPDRatio=1.59;frac=0.328;fracLow=0.178;fracUp=0.480;identificationQv=11
CP008925 Salmonella_enterica_subsp._enterica_serovar_Cerro_87	kinModCall	modified_base	2437939	2437939	21	+	.	coverage=176;context=TCACGTTCAGCCCCGGATAGAGGTACGGATCGCGCCCTTCG;IPDRatio=1.49
CP008925 Salmonella_enterica_subsp._enterica_serovar_Cerro_87	kinModCall	m6A	2437947	2437947	290	+	.	coverage=174;context=AGCCCCGGATAGAGGTACGGATCGCGCCCTTCGCCAAATTT;IPDRatio=8.63;frac=1.000;fracLow=1.000;fracUp=1.000;identificationQv=314
CP008925 Salmonella_enterica_subsp._enterica_serovar_Cerro_87	kinModCall	m6A	2437948	2437948	314	-	.	coverage=186;context=TAAATTTGGCGAAGGGCGCGATCCGTACCTCTATCCGGGGC;IPDRatio=7.78;frac=0.993;fracLow=0.972;fracUp=1.000;identificationQv=331
CP008925 Salmonella_enterica_subsp._enterica_serovar_Cerro_87	kinModCall	m6A	2437963	2437963	32	+	.	coverage=170;context=ACGGATCGCGCCCTTCGCCAAATTTATCGCTCATAGTGCCT;IPDRatio=1.56;frac=0.156;fracLow=0.061;fracUp=0.253;identificationQv=4
CP008925 Salmonella_enterica_subsp._enterica_serovar_Cerro_87	kinModCall	modified_base	2437969	2437969	25	-	.	coverage=183;context=CTTCGGAGGCACTATGAGCGATAAATTTGGCGAAGGGCGCG;IPDRatio=1.41
CP008925 Salmonella_enterica_subsp._enterica_serovar_Cerro_87	kinModCall	modified_base	2437971	2437971	86	+	.	coverage=171;context=CGCCCTTCGCCAAATTTATCGCTCATAGTGCCTCCGAAGCT;IPDRatio=2.24
CP008925 Salmonella_enterica_subsp._enterica_serovar_Cerro_87	kinModCall	modified_base	2437994	2437994	24	-	.	coverage=186;context=TGAAGCGCTGGCACGTCTTGACGAGCTTCGGAGGCACTATG;IPDRatio=1.49
CP008925 Salmonella_enterica_subsp._enterica_serovar_Cerro_87	kinModCall	modified_base	2437997	2437997	25	+	.	coverage=165;context=AGTGCCTCCGAAGCTCGTCAAGACGTGCCAGCGCTTCATCG;IPDRatio=1.44
CP008925 Salmonella_enterica_subsp._enterica_serovar_Cerro_87	kinModCall	m6A	2437999	2437999	27	+	.	coverage=172;context=TGCCTCCGAAGCTCGTCAAGACGTGCCAGCGCTTCATCGGC;IPDRatio=1.52;frac=0.336;fracLow=0.210;fracUp=0.473;identificationQv=9
CP008925 Salmonella_enterica_subsp._enterica_serovar_Cerro_87	kinModCall	modified_base	2438030	2438030	22	-	.	coverage=182;context=AGGTATTGAGATCCCCTTAGTAACCCTGACCGCCGATGAAG;IPDRatio=1.37
CP008925 Salmonella_enterica_subsp._enterica_serovar_Cerro_87	kinModCall	modified_base	2438031	2438031	25	-	.	coverage=173;context=AAGGTATTGAGATCCCCTTAGTAACCCTGACCGCCGATGAA;IPDRatio=1.46
CP008925 Salmonella_enterica_subsp._enterica_serovar_Cerro_87	kinModCall	modified_base	2438032	2438032	47	+	.	coverage=173;context=TCATCGGCGGTCAGGGTTACTAAGGGGATCTCAATACCTTC;IPDRatio=1.69
CP008925 Salmonella_enterica_subsp._enterica_serovar_Cerro_87	kinModCall	modified_base	2438032	2438032	31	-	.	coverage=183;context=GAAGGTATTGAGATCCCCTTAGTAACCCTGACCGCCGATGA;IPDRatio=1.48
CP008925 Salmonella_enterica_subsp._enterica_serovar_Cerro_87	kinModCall	m6A	2438034	2438034	141	+	.	coverage=172;context=ATCGGCGGTCAGGGTTACTAAGGGGATCTCAATACCTTCGA;IPDRatio=3.09;frac=0.351;fracLow=0.231;fracUp=0.474;identificationQv=37
CP008925 Salmonella_enterica_subsp._enterica_serovar_Cerro_87	kinModCall	m6A	2438039	2438039	272	+	.	coverage=169;context=CGGTCAGGGTTACTAAGGGGATCTCAATACCTTCGAGACGG;IPDRatio=9.84;frac=1.000;fracLow=1.000;fracUp=1.000;identificationQv=241
CP008925 Salmonella_enterica_subsp._enterica_serovar_Cerro_87	kinModCall	m6A	2438040	2438040	293	-	.	coverage=179;context=GCCGTCTCGAAGGTATTGAGATCCCCTTAGTAACCCTGACC;IPDRatio=7.52;frac=1.000;fracLow=1.000;fracUp=1.000;identificationQv=247
CP008925 Salmonella_enterica_subsp._enterica_serovar_Cerro_87	kinModCall	modified_base	2438041	2438041	33	+	.	coverage=164;context=GTCAGGGTTACTAAGGGGATCTCAATACCTTCGAGACGGCG;IPDRatio=1.60
CP008925 Salmonella_enterica_subsp._enterica_serovar_Cerro_87	kinModCall	m6A	2438044	2438044	75	+	.	coverage=174;context=AGGGTTACTAAGGGGATCTCAATACCTTCGAGACGGCGGCT;IPDRatio=1.94;frac=0.334;fracLow=0.188;fracUp=0.464;identificationQv=11
CP008925 Salmonella_enterica_subsp._enterica_serovar_Cerro_87	kinModCall	modified_base	2438045	2438045	41	+	.	coverage=164;context=GGGTTACTAAGGGGATCTCAATACCTTCGAGACGGCGGCTT;IPDRatio=1.70
CP008925 Salmonella_enterica_subsp._enterica_serovar_Cerro_87	kinModCall	modified_base	2438052	2438052	49	-	.	coverage=175;context=TCCAGCAAAGCCGCCGTCTCGAAGGTATTGAGATCCCCTTA;IPDRatio=1.81
CP008925 Salmonella_enterica_subsp._enterica_serovar_Cerro_87	kinModCall	modified_base	2438064	2438064	24	+	.	coverage=166;context=AATACCTTCGAGACGGCGGCTTTGCTGGAAGTTAACGTTGC;IPDRatio=1.40
CP008925 Salmonella_enterica_subsp._enterica_serovar_Cerro_87	kinModCall	modified_base	2438072	2438072	32	+	.	coverage=169;context=CGAGACGGCGGCTTTGCTGGAAGTTAACGTTGCGCCGCTGT;IPDRatio=1.54
CP008925 Salmonella_enterica_subsp._enterica_serovar_Cerro_87	kinModCall	modified_base	2438073	2438073	33	+	.	coverage=161;context=GAGACGGCGGCTTTGCTGGAAGTTAACGTTGCGCCGCTGTT;IPDRatio=1.59
CP008925 Salmonella_enterica_subsp._enterica_serovar_Cerro_87	kinModCall	modified_base	2438075	2438075	27	-	.	coverage=171;context=GGAACAGCGGCGCAACGTTAACTTCCAGCAAAGCCGCCGTC;IPDRatio=1.48
CP008925 Salmonella_enterica_subsp._enterica_serovar_Cerro_87	kinModCall	modified_base	2438076	2438076	21	-	.	coverage=180;context=GGGAACAGCGGCGCAACGTTAACTTCCAGCAAAGCCGCCGT;IPDRatio=1.35
CP008925 Salmonella_enterica_subsp._enterica_serovar_Cerro_87	kinModCall	modified_base	2438106	2438106	23	+	.	coverage=169;context=CCGCTGTTCCCAAAAGCGTGACTTTTGTTTATCGGTAAGTT;IPDRatio=1.42
CP008925 Salmonella_enterica_subsp._enterica_serovar_Cerro_87	kinModCall	modified_base	2438121	2438121	51	-	.	coverage=180;context=GAGGCCAGGTGAAGAAACTTACCGATAAACAAAAGTCACGC;IPDRatio=1.81
CP008925 Salmonella_enterica_subsp._enterica_serovar_Cerro_87	kinModCall	modified_base	2438140	2438140	110	-	.	coverage=183;context=AAGCACAGGCATATTCAGGGAGGCCAGGTGAAGAAACTTAC;IPDRatio=2.48
CP008925 Salmonella_enterica_subsp._enterica_serovar_Cerro_87	kinModCall	modified_base	2438148	2438148	48	+	.	coverage=171;context=CTTCACCTGGCCTCCCTGAATATGCCTGTGCTTGACCACAA;IPDRatio=1.82
CP008925 Salmonella_enterica_subsp._enterica_serovar_Cerro_87	kinModCall	modified_base	2438150	2438150	27	-	.	coverage=177;context=ACTTGTGGTCAAGCACAGGCATATTCAGGGAGGCCAGGTGA;IPDRatio=1.46
CP008925 Salmonella_enterica_subsp._enterica_serovar_Cerro_87	kinModCall	modified_base	2438162	2438162	24	+	.	coverage=168;context=CCTGAATATGCCTGTGCTTGACCACAAGTATAAGCAGCAAT;IPDRatio=1.43
CP008925 Salmonella_enterica_subsp._enterica_serovar_Cerro_87	kinModCall	modified_base	2438167	2438167	21	+	.	coverage=171;context=ATATGCCTGTGCTTGACCACAAGTATAAGCAGCAATTTCAG;IPDRatio=1.39
CP008925 Salmonella_enterica_subsp._enterica_serovar_Cerro_87	kinModCall	modified_base	2438173	2438173	39	-	.	coverage=172;context=CGTAACCTGAAATTGCTGCTTATACTTGTGGTCAAGCACAG;IPDRatio=1.70
CP008925 Salmonella_enterica_subsp._enterica_serovar_Cerro_87	kinModCall	modified_base	2438175	2438175	28	-	.	coverage=170;context=AGCGTAACCTGAAATTGCTGCTTATACTTGTGGTCAAGCAC;IPDRatio=1.71
CP008925 Salmonella_enterica_subsp._enterica_serovar_Cerro_87	kinModCall	modified_base	2438181	2438181	25	+	.	coverage=166;context=GACCACAAGTATAAGCAGCAATTTCAGGTTACGCTGAGACA;IPDRatio=1.40
CP008925 Salmonella_enterica_subsp._enterica_serovar_Cerro_87	kinModCall	modified_base	2438186	2438186	31	+	.	coverage=173;context=CAAGTATAAGCAGCAATTTCAGGTTACGCTGAGACAGGGAG;IPDRatio=1.56
CP008925 Salmonella_enterica_subsp._enterica_serovar_Cerro_87	kinModCall	modified_base	2438192	2438192	26	-	.	coverage=175;context=CGTTTTCTCCCTGTCTCAGCGTAACCTGAAATTGCTGCTTA;IPDRatio=1.47
CP008925 Salmonella_enterica_subsp._enterica_serovar_Cerro_87	kinModCall	modified_base	2438195	2438195	22	+	.	coverage=171;context=GCAGCAATTTCAGGTTACGCTGAGACAGGGAGAAAACGCGG;IPDRatio=1.38
CP008925 Salmonella_enterica_subsp._enterica_serovar_Cerro_87	kinModCall	modified_base	2438205	2438205	46	+	.	coverage=172;context=CAGGTTACGCTGAGACAGGGAGAAAACGCGGGCGGCTCGCA;IPDRatio=1.81
CP008925 Salmonella_enterica_subsp._enterica_serovar_Cerro_87	kinModCall	modified_base	2438237	2438237	29	+	.	coverage=176;context=CGGCTCGCACCCGCGCAGGCATGTTTTATGGCAGGACTTTC;IPDRatio=1.51
CP008925 Salmonella_enterica_subsp._enterica_serovar_Cerro_87	kinModCall	modified_base	2438239	2438239	31	-	.	coverage=180;context=GCGAAAGTCCTGCCATAAAACATGCCTGCGCGGGTGCGAGC;IPDRatio=1.53
CP008925 Salmonella_enterica_subsp._enterica_serovar_Cerro_87	kinModCall	modified_base	2438243	2438243	53	+	.	coverage=154;context=GCACCCGCGCAGGCATGTTTTATGGCAGGACTTTCGCGGAA;IPDRatio=1.75
CP008925 Salmonella_enterica_subsp._enterica_serovar_Cerro_87	kinModCall	modified_base	2438243	2438243	27	-	.	coverage=178;context=TTCCGCGAAAGTCCTGCCATAAAACATGCCTGCGCGGGTGC;IPDRatio=1.48
CP008925 Salmonella_enterica_subsp._enterica_serovar_Cerro_87	kinModCall	modified_base	2438249	2438249	23	+	.	coverage=173;context=GCGCAGGCATGTTTTATGGCAGGACTTTCGCGGAAAGGATA;IPDRatio=1.43
CP008925 Salmonella_enterica_subsp._enterica_serovar_Cerro_87	kinModCall	m6A	2438255	2438255	46	-	.	coverage=176;context=AGTCGTTATCCTTTCCGCGAAAGTCCTGCCATAAAACATGC;IPDRatio=1.74;frac=0.331;fracLow=0.191;fracUp=0.441;identificationQv=16
CP008925 Salmonella_enterica_subsp._enterica_serovar_Cerro_87	kinModCall	modified_base	2438259	2438259	40	+	.	coverage=174;context=GTTTTATGGCAGGACTTTCGCGGAAAGGATAACGACTGGTT;IPDRatio=1.72
CP008925 Salmonella_enterica_subsp._enterica_serovar_Cerro_87	kinModCall	modified_base	2438267	2438267	42	+	.	coverage=177;context=GCAGGACTTTCGCGGAAAGGATAACGACTGGTTTTGTCGGC;IPDRatio=1.59
CP008925 Salmonella_enterica_subsp._enterica_serovar_Cerro_87	kinModCall	modified_base	2438269	2438269	29	+	.	coverage=171;context=AGGACTTTCGCGGAAAGGATAACGACTGGTTTTGTCGGCAC;IPDRatio=1.50
CP008925 Salmonella_enterica_subsp._enterica_serovar_Cerro_87	kinModCall	modified_base	2438276	2438276	41	-	.	coverage=167;context=TCAGAATGTGCCGACAAAACCAGTCGTTATCCTTTCCGCGA;IPDRatio=1.73
CP008925 Salmonella_enterica_subsp._enterica_serovar_Cerro_87	kinModCall	modified_base	2438278	2438278	25	-	.	coverage=174;context=TATCAGAATGTGCCGACAAAACCAGTCGTTATCCTTTCCGC;IPDRatio=1.42
CP008925 Salmonella_enterica_subsp._enterica_serovar_Cerro_87	kinModCall	modified_base	2438304	2438304	26	+	.	coverage=155;context=CGGCACATTCTGATAAGGTCCGACATCGTGCGTCGGTACCT;IPDRatio=1.59
CP008925 Salmonella_enterica_subsp._enterica_serovar_Cerro_87	kinModCall	modified_base	2438318	2438318	27	+	.	coverage=163;context=AAGGTCCGACATCGTGCGTCGGTACCTGTGAGATTTTATCG;IPDRatio=1.59
CP008925 Salmonella_enterica_subsp._enterica_serovar_Cerro_87	kinModCall	modified_base	2438321	2438321	27	+	.	coverage=175;context=GTCCGACATCGTGCGTCGGTACCTGTGAGATTTTATCGGCG;IPDRatio=1.47
CP008925 Salmonella_enterica_subsp._enterica_serovar_Cerro_87	kinModCall	modified_base	2438331	2438331	26	+	.	coverage=174;context=GTGCGTCGGTACCTGTGAGATTTTATCGGCGACATCCATAC;IPDRatio=1.46
CP008925 Salmonella_enterica_subsp._enterica_serovar_Cerro_87	kinModCall	m4C	2438347	2438347	56	+	.	coverage=166;context=GAGATTTTATCGGCGACATCCATACCTTTTACCACTTTACC;IPDRatio=1.86;frac=0.807;fracLow=0.588;fracUp=0.988;identificationQv=43
CP008925 Salmonella_enterica_subsp._enterica_serovar_Cerro_87	kinModCall	modified_base	2438348	2438348	47	+	.	coverage=170;context=AGATTTTATCGGCGACATCCATACCTTTTACCACTTTACCA;IPDRatio=1.63
CP008925 Salmonella_enterica_subsp._enterica_serovar_Cerro_87	kinModCall	modified_base	2438354	2438354	30	+	.	coverage=166;context=TATCGGCGACATCCATACCTTTTACCACTTTACCAAATACC;IPDRatio=1.53
CP008925 Salmonella_enterica_subsp._enterica_serovar_Cerro_87	kinModCall	modified_base	2438355	2438355	22	+	.	coverage=167;context=ATCGGCGACATCCATACCTTTTACCACTTTACCAAATACCG;IPDRatio=1.43
CP008925 Salmonella_enterica_subsp._enterica_serovar_Cerro_87	kinModCall	modified_base	2438355	2438355	26	-	.	coverage=173;context=CGGTATTTGGTAAAGTGGTAAAAGGTATGGATGTCGCCGAT;IPDRatio=1.43
CP008925 Salmonella_enterica_subsp._enterica_serovar_Cerro_87	kinModCall	modified_base	2438362	2438362	60	+	.	coverage=159;context=ACATCCATACCTTTTACCACTTTACCAAATACCGCATAGCC;IPDRatio=2.02
CP008925 Salmonella_enterica_subsp._enterica_serovar_Cerro_87	kinModCall	modified_base	2438365	2438365	22	+	.	coverage=167;context=TCCATACCTTTTACCACTTTACCAAATACCGCATAGCCAAA;IPDRatio=1.36
CP008925 Salmonella_enterica_subsp._enterica_serovar_Cerro_87	kinModCall	modified_base	2438368	2438368	50	-	.	coverage=146;context=GACTTTGGCTATGCGGTATTTGGTAAAGTGGTAAAAGGTAT;IPDRatio=1.88
CP008925 Salmonella_enterica_subsp._enterica_serovar_Cerro_87	kinModCall	modified_base	2438370	2438370	35	-	.	coverage=168;context=GCGACTTTGGCTATGCGGTATTTGGTAAAGTGGTAAAAGGT;IPDRatio=1.53
CP008925 Salmonella_enterica_subsp._enterica_serovar_Cerro_87	kinModCall	modified_base	2438415	2438415	23	-	.	coverage=174;context=TCTTTATTAACGTCGCGGATAACGCTTTTCTCGACCACGGC;IPDRatio=1.39
CP008925 Salmonella_enterica_subsp._enterica_serovar_Cerro_87	kinModCall	modified_base	2438423	2438423	25	+	.	coverage=169;context=CGAGAAAAGCGTTATCCGCGACGTTAATAAAGAACTGGCTG;IPDRatio=1.50
CP008925 Salmonella_enterica_subsp._enterica_serovar_Cerro_87	kinModCall	modified_base	2438425	2438425	73	+	.	coverage=165;context=AGAAAAGCGTTATCCGCGACGTTAATAAAGAACTGGCTGGT;IPDRatio=2.13
CP008925 Salmonella_enterica_subsp._enterica_serovar_Cerro_87	kinModCall	modified_base	2438431	2438431	26	+	.	coverage=174;context=GCGTTATCCGCGACGTTAATAAAGAACTGGCTGGTGGCGCT;IPDRatio=1.46
CP008925 Salmonella_enterica_subsp._enterica_serovar_Cerro_87	kinModCall	m6A	2438435	2438435	191	+	.	coverage=171;context=TATCCGCGACGTTAATAAAGAACTGGCTGGTGGCGCTGTCT;IPDRatio=6.88;frac=0.829;fracLow=0.717;fracUp=0.923;identificationQv=152
CP008925 Salmonella_enterica_subsp._enterica_serovar_Cerro_87	kinModCall	modified_base	2438436	2438436	181	-	.	coverage=169;context=AAGACAGCGCCACCAGCCAGTTCTTTATTAACGTCGCGGAT;IPDRatio=5.57
CP008925 Salmonella_enterica_subsp._enterica_serovar_Cerro_87	kinModCall	modified_base	2438437	2438437	29	-	.	coverage=152;context=AAAGACAGCGCCACCAGCCAGTTCTTTATTAACGTCGCGGA;IPDRatio=1.63
CP008925 Salmonella_enterica_subsp._enterica_serovar_Cerro_87	kinModCall	modified_base	2438438	2438438	30	-	.	coverage=162;context=TAAAGACAGCGCCACCAGCCAGTTCTTTATTAACGTCGCGG;IPDRatio=1.51
CP008925 Salmonella_enterica_subsp._enterica_serovar_Cerro_87	kinModCall	m6A	2438480	2438480	236	+	.	coverage=168;context=CTGCGGTGCGCGCCATCGCGATCGTGCCGCGAGTATTACGC;IPDRatio=7.98;frac=1.000;fracLow=0.945;fracUp=1.000;identificationQv=277
CP008925 Salmonella_enterica_subsp._enterica_serovar_Cerro_87	kinModCall	m6A	2438481	2438481	258	-	.	coverage=172;context=TGCGTAATACTCGCGGCACGATCGCGATGGCGCGCACCGCA;IPDRatio=6.89;frac=1.000;fracLow=0.930;fracUp=1.000;identificationQv=273
CP008925 Salmonella_enterica_subsp._enterica_serovar_Cerro_87	kinModCall	m6A	2438491	2438491	21	+	.	coverage=167;context=GCCATCGCGATCGTGCCGCGAGTATTACGCAGACCGTTGTC;IPDRatio=1.39;frac=0.092;fracLow=0.020;fracUp=0.151;identificationQv=24
CP008925 Salmonella_enterica_subsp._enterica_serovar_Cerro_87	kinModCall	m6A	2438496	2438496	57	-	.	coverage=174;context=AAGCCGACAACGGTCTGCGTAATACTCGCGGCACGATCGCG;IPDRatio=1.87;frac=0.318;fracLow=0.193;fracUp=0.426;identificationQv=39
CP008925 Salmonella_enterica_subsp._enterica_serovar_Cerro_87	kinModCall	modified_base	2438514	2438514	24	+	.	coverage=164;context=ATTACGCAGACCGTTGTCGGCTTCATTCTTAATCGGCGGAT;IPDRatio=1.43
CP008925 Salmonella_enterica_subsp._enterica_serovar_Cerro_87	kinModCall	m4C	2438521	2438521	51	+	.	coverage=168;context=AGACCGTTGTCGGCTTCATTCTTAATCGGCGGATTCGGTTT;IPDRatio=1.82;frac=0.404;fracLow=0.243;fracUp=0.548;identificationQv=9
CP008925 Salmonella_enterica_subsp._enterica_serovar_Cerro_87	kinModCall	modified_base	2438543	2438543	22	-	.	coverage=170;context=TAACGAGCAGATGCAGCAGAAGAAACCGAATCCGCCGATTA;IPDRatio=1.36
CP008925 Salmonella_enterica_subsp._enterica_serovar_Cerro_87	kinModCall	modified_base	2438553	2438553	26	+	.	coverage=172;context=ATTCGGTTTCTTCTGCTGCATCTGCTCGTTAAAACCACCAC;IPDRatio=1.49
CP008925 Salmonella_enterica_subsp._enterica_serovar_Cerro_87	kinModCall	m4C	2438577	2438577	78	-	.	coverage=173;context=TTATTCCTGGCTTTATGATTCAGGGTGGTGGTTTTAACGAG;IPDRatio=2.19;frac=0.716;fracLow=0.520;fracUp=0.885;identificationQv=33
CP008925 Salmonella_enterica_subsp._enterica_serovar_Cerro_87	kinModCall	modified_base	2438578	2438578	23	+	.	coverage=175;context=TCGTTAAAACCACCACCCTGAATCATAAAGCCAGGAATAAC;IPDRatio=1.40
CP008925 Salmonella_enterica_subsp._enterica_serovar_Cerro_87	kinModCall	modified_base	2438595	2438595	32	-	.	coverage=173;context=ACACTACGTTTCACCGCGTTATTCCTGGCTTTATGATTCAG;IPDRatio=1.50
CP008925 Salmonella_enterica_subsp._enterica_serovar_Cerro_87	kinModCall	modified_base	2438610	2438610	31	+	.	coverage=170;context=AGGAATAACGCGGTGAAACGTAGTGTTGTTATAGAAACCAC;IPDRatio=1.66
CP008925 Salmonella_enterica_subsp._enterica_serovar_Cerro_87	kinModCall	modified_base	2438611	2438611	30	+	.	coverage=170;context=GGAATAACGCGGTGAAACGTAGTGTTGTTATAGAAACCACT;IPDRatio=1.60
CP008925 Salmonella_enterica_subsp._enterica_serovar_Cerro_87	kinModCall	modified_base	2438616	2438616	39	-	.	coverage=174;context=TCAACAGTGGTTTCTATAACAACACTACGTTTCACCGCGTT;IPDRatio=1.60
CP008925 Salmonella_enterica_subsp._enterica_serovar_Cerro_87	kinModCall	modified_base	2438620	2438620	28	+	.	coverage=170;context=CGGTGAAACGTAGTGTTGTTATAGAAACCACTGTTGACGTA;IPDRatio=1.47
CP008925 Salmonella_enterica_subsp._enterica_serovar_Cerro_87	kinModCall	modified_base	2438627	2438627	23	-	.	coverage=148;context=TGTCGATTACGTCAACAGTGGTTTCTATAACAACACTACGT;IPDRatio=1.46
CP008925 Salmonella_enterica_subsp._enterica_serovar_Cerro_87	kinModCall	modified_base	2438628	2438628	22	+	.	coverage=158;context=CGTAGTGTTGTTATAGAAACCACTGTTGACGTAATCGACAA;IPDRatio=1.40
CP008925 Salmonella_enterica_subsp._enterica_serovar_Cerro_87	kinModCall	modified_base	2438629	2438629	22	-	.	coverage=172;context=TTTGTCGATTACGTCAACAGTGGTTTCTATAACAACACTAC;IPDRatio=1.42
CP008925 Salmonella_enterica_subsp._enterica_serovar_Cerro_87	kinModCall	modified_base	2438637	2438637	62	-	.	coverage=169;context=TGAAAAACTTTGTCGATTACGTCAACAGTGGTTTCTATAAC;IPDRatio=2.10
CP008925 Salmonella_enterica_subsp._enterica_serovar_Cerro_87	kinModCall	modified_base	2438641	2438641	28	+	.	coverage=168;context=TAGAAACCACTGTTGACGTAATCGACAAAGTTTTTCACAGA;IPDRatio=1.43
CP008925 Salmonella_enterica_subsp._enterica_serovar_Cerro_87	kinModCall	m4C	2438692	2438692	36	+	.	coverage=167;context=TTCTGGCTGTTCAGCTCCAGCTCAATATTCCCGGCGGAGGT;IPDRatio=1.58;frac=0.191;fracLow=0.104;fracUp=0.316;identificationQv=13
CP008925 Salmonella_enterica_subsp._enterica_serovar_Cerro_87	kinModCall	modified_base	2438693	2438693	22	-	.	coverage=169;context=CACCTCCGCCGGGAATATTGAGCTGGAGCTGAACAGCCAGA;IPDRatio=1.39
CP008925 Salmonella_enterica_subsp._enterica_serovar_Cerro_87	kinModCall	modified_base	2438714	2438714	40	+	.	coverage=146;context=CAATATTCCCGGCGGAGGTGGTTAACAGCACATGAGGATCA;IPDRatio=1.76
CP008925 Salmonella_enterica_subsp._enterica_serovar_Cerro_87	kinModCall	modified_base	2438718	2438718	26	-	.	coverage=167;context=AAGGTGATCCTCATGTGCTGTTAACCACCTCCGCCGGGAAT;IPDRatio=1.47
CP008925 Salmonella_enterica_subsp._enterica_serovar_Cerro_87	kinModCall	modified_base	2438720	2438720	25	+	.	coverage=167;context=TCCCGGCGGAGGTGGTTAACAGCACATGAGGATCACCTTTT;IPDRatio=1.41
CP008925 Salmonella_enterica_subsp._enterica_serovar_Cerro_87	kinModCall	m6A	2438731	2438731	219	+	.	coverage=164;context=GTGGTTAACAGCACATGAGGATCACCTTTTGCTGCCAACGC;IPDRatio=5.60;frac=1.000;fracLow=0.931;fracUp=1.000;identificationQv=240
CP008925 Salmonella_enterica_subsp._enterica_serovar_Cerro_87	kinModCall	modified_base	2438731	2438731	47	-	.	coverage=165;context=GCGTTGGCAGCAAAAGGTGATCCTCATGTGCTGTTAACCAC;IPDRatio=1.84
CP008925 Salmonella_enterica_subsp._enterica_serovar_Cerro_87	kinModCall	m6A	2438732	2438732	240	-	.	coverage=174;context=AGCGTTGGCAGCAAAAGGTGATCCTCATGTGCTGTTAACCA;IPDRatio=7.45;frac=0.963;fracLow=0.961;fracUp=0.971;identificationQv=219
CP008925 Salmonella_enterica_subsp._enterica_serovar_Cerro_87	kinModCall	m6A	2438737	2438737	142	-	.	coverage=159;context=CCCGTAGCGTTGGCAGCAAAAGGTGATCCTCATGTGCTGTT;IPDRatio=3.99;frac=0.453;fracLow=0.310;fracUp=0.578;identificationQv=8
CP008925 Salmonella_enterica_subsp._enterica_serovar_Cerro_87	kinModCall	modified_base	2438740	2438740	21	-	.	coverage=171;context=TCTCCCGTAGCGTTGGCAGCAAAAGGTGATCCTCATGTGCT;IPDRatio=1.37
CP008925 Salmonella_enterica_subsp._enterica_serovar_Cerro_87	kinModCall	modified_base	2438749	2438749	30	-	.	coverage=159;context=TCTGCTCTTTCTCCCGTAGCGTTGGCAGCAAAAGGTGATCC;IPDRatio=1.47
CP008925 Salmonella_enterica_subsp._enterica_serovar_Cerro_87	kinModCall	modified_base	2438753	2438753	35	+	.	coverage=164;context=CACCTTTTGCTGCCAACGCTACGGGAGAAAGAGCAGAAAGA;IPDRatio=1.62
CP008925 Salmonella_enterica_subsp._enterica_serovar_Cerro_87	kinModCall	modified_base	2438761	2438761	87	-	.	coverage=171;context=GTTTTCGCTCTTTCTGCTCTTTCTCCCGTAGCGTTGGCAGC;IPDRatio=2.27
CP008925 Salmonella_enterica_subsp._enterica_serovar_Cerro_87	kinModCall	modified_base	2438764	2438764	22	+	.	coverage=159;context=GCCAACGCTACGGGAGAAAGAGCAGAAAGAGCGAAAACAGC;IPDRatio=1.38
CP008925 Salmonella_enterica_subsp._enterica_serovar_Cerro_87	kinModCall	m6A	2438800	2438800	216	+	.	coverage=159;context=ACAGCTGCGACAGCCGCCAGAGTCGATTTGAGCATGAGATT;IPDRatio=6.46;frac=0.951;fracLow=0.846;fracUp=1.000;identificationQv=205
CP008925 Salmonella_enterica_subsp._enterica_serovar_Cerro_87	kinModCall	modified_base	2438802	2438802	22	-	.	coverage=170;context=GAAATCTCATGCTCAAATCGACTCTGGCGGCTGTCGCAGCT;IPDRatio=1.42
CP008925 Salmonella_enterica_subsp._enterica_serovar_Cerro_87	kinModCall	modified_base	2438807	2438807	24	-	.	coverage=174;context=TTAAGGAAATCTCATGCTCAAATCGACTCTGGCGGCTGTCG;IPDRatio=1.43
CP008925 Salmonella_enterica_subsp._enterica_serovar_Cerro_87	kinModCall	modified_base	2438814	2438814	31	-	.	coverage=174;context=GCTCTCTTTAAGGAAATCTCATGCTCAAATCGACTCTGGCG;IPDRatio=1.53
CP008925 Salmonella_enterica_subsp._enterica_serovar_Cerro_87	kinModCall	modified_base	2438816	2438816	37	+	.	coverage=159;context=CCAGAGTCGATTTGAGCATGAGATTTCCTTAAAGAGAGCAG;IPDRatio=1.66
CP008925 Salmonella_enterica_subsp._enterica_serovar_Cerro_87	kinModCall	modified_base	2438819	2438819	35	-	.	coverage=164;context=TTTCTGCTCTCTTTAAGGAAATCTCATGCTCAAATCGACTC;IPDRatio=1.49
CP008925 Salmonella_enterica_subsp._enterica_serovar_Cerro_87	kinModCall	m6A	2438821	2438821	20	-	.	coverage=172;context=TATTTCTGCTCTCTTTAAGGAAATCTCATGCTCAAATCGAC;IPDRatio=1.41;frac=0.299;fracLow=0.169;fracUp=0.429;identificationQv=5
CP008925 Salmonella_enterica_subsp._enterica_serovar_Cerro_87	kinModCall	modified_base	2438826	2438826	39	+	.	coverage=164;context=TTTGAGCATGAGATTTCCTTAAAGAGAGCAGAAATAAAGCA;IPDRatio=1.64
CP008925 Salmonella_enterica_subsp._enterica_serovar_Cerro_87	kinModCall	modified_base	2438831	2438831	21	-	.	coverage=171;context=CCACTTGCTTTATTTCTGCTCTCTTTAAGGAAATCTCATGC;IPDRatio=1.41
CP008925 Salmonella_enterica_subsp._enterica_serovar_Cerro_87	kinModCall	modified_base	2438835	2438835	24	+	.	coverage=160;context=GAGATTTCCTTAAAGAGAGCAGAAATAAAGCAAGTGGAATG;IPDRatio=1.38
CP008925 Salmonella_enterica_subsp._enterica_serovar_Cerro_87	kinModCall	modified_base	2438840	2438840	22	-	.	coverage=174;context=AGAATCATTCCACTTGCTTTATTTCTGCTCTCTTTAAGGAA;IPDRatio=1.40
CP008925 Salmonella_enterica_subsp._enterica_serovar_Cerro_87	kinModCall	modified_base	2438843	2438843	34	-	.	coverage=172;context=TTTAGAATCATTCCACTTGCTTTATTTCTGCTCTCTTTAAG;IPDRatio=1.60
CP008925 Salmonella_enterica_subsp._enterica_serovar_Cerro_87	kinModCall	modified_base	2438852	2438852	29	-	.	coverage=168;context=GGAAGGCTCTTTAGAATCATTCCACTTGCTTTATTTCTGCT;IPDRatio=1.52
CP008925 Salmonella_enterica_subsp._enterica_serovar_Cerro_87	kinModCall	modified_base	2438854	2438854	36	-	.	coverage=173;context=CAGGAAGGCTCTTTAGAATCATTCCACTTGCTTTATTTCTG;IPDRatio=1.57
CP008925 Salmonella_enterica_subsp._enterica_serovar_Cerro_87	kinModCall	modified_base	2438855	2438855	21	+	.	coverage=157;context=AGAAATAAAGCAAGTGGAATGATTCTAAAGAGCCTTCCTGG;IPDRatio=1.43
CP008925 Salmonella_enterica_subsp._enterica_serovar_Cerro_87	kinModCall	modified_base	2438855	2438855	30	-	.	coverage=173;context=CCAGGAAGGCTCTTTAGAATCATTCCACTTGCTTTATTTCT;IPDRatio=1.50
CP008925 Salmonella_enterica_subsp._enterica_serovar_Cerro_87	kinModCall	modified_base	2438857	2438857	22	-	.	coverage=170;context=GCCCAGGAAGGCTCTTTAGAATCATTCCACTTGCTTTATTT;IPDRatio=1.39
CP008925 Salmonella_enterica_subsp._enterica_serovar_Cerro_87	kinModCall	modified_base	2438863	2438863	22	+	.	coverage=152;context=AGCAAGTGGAATGATTCTAAAGAGCCTTCCTGGGCCAGGCC;IPDRatio=1.37
CP008925 Salmonella_enterica_subsp._enterica_serovar_Cerro_87	kinModCall	m4C	2438874	2438874	43	-	.	coverage=156;context=GGTAAAGGGCTGGCCTGGCCCAGGAAGGCTCTTTAGAATCA;IPDRatio=1.79;frac=0.652;fracLow=0.419;fracUp=0.874;identificationQv=7
CP008925 Salmonella_enterica_subsp._enterica_serovar_Cerro_87	kinModCall	modified_base	2438880	2438880	22	-	.	coverage=167;context=AAATTAGGTAAAGGGCTGGCCTGGCCCAGGAAGGCTCTTTA;IPDRatio=1.43
CP008925 Salmonella_enterica_subsp._enterica_serovar_Cerro_87	kinModCall	m6A	2438890	2438890	20	-	.	coverage=173;context=CATGTACGTAAAATTAGGTAAAGGGCTGGCCTGGCCCAGGA;IPDRatio=1.37;frac=0.818;fracLow=0.637;fracUp=0.834;identificationQv=61
CP008925 Salmonella_enterica_subsp._enterica_serovar_Cerro_87	kinModCall	m6A	2438897	2438897	30	+	.	coverage=154;context=CCAGGCCAGCCCTTTACCTAATTTTACGTACATGAAACAAA;IPDRatio=1.51;frac=0.220;fracLow=0.039;fracUp=0.386;identificationQv=9
CP008925 Salmonella_enterica_subsp._enterica_serovar_Cerro_87	kinModCall	modified_base	2438905	2438905	21	-	.	coverage=167;context=ACGTTACATTTGTTTCATGTACGTAAAATTAGGTAAAGGGC;IPDRatio=1.42
CP008925 Salmonella_enterica_subsp._enterica_serovar_Cerro_87	kinModCall	m4C	2438910	2438910	55	-	.	coverage=168;context=TCGTAACGTTACATTTGTTTCATGTACGTAAAATTAGGTAA;IPDRatio=1.88;frac=0.608;fracLow=0.436;fracUp=0.812;identificationQv=27
CP008925 Salmonella_enterica_subsp._enterica_serovar_Cerro_87	kinModCall	modified_base	2438912	2438912	40	+	.	coverage=162;context=ACCTAATTTTACGTACATGAAACAAATGTAACGTTACGACG;IPDRatio=1.66
CP008925 Salmonella_enterica_subsp._enterica_serovar_Cerro_87	kinModCall	modified_base	2438923	2438923	72	-	.	coverage=162;context=ACAAGGCGTTGCGTCGTAACGTTACATTTGTTTCATGTACG;IPDRatio=2.22
CP008925 Salmonella_enterica_subsp._enterica_serovar_Cerro_87	kinModCall	modified_base	2438930	2438930	22	+	.	coverage=162;context=GAAACAAATGTAACGTTACGACGCAACGCCTTGTCCTTGCA;IPDRatio=1.47
CP008925 Salmonella_enterica_subsp._enterica_serovar_Cerro_87	kinModCall	modified_base	2438930	2438930	46	-	.	coverage=167;context=TGCAAGGACAAGGCGTTGCGTCGTAACGTTACATTTGTTTC;IPDRatio=2.24
CP008925 Salmonella_enterica_subsp._enterica_serovar_Cerro_87	kinModCall	modified_base	2438958	2438958	48	-	.	coverage=167;context=TTTTAATGTGATGTTTGTCACATCATATTGCAAGGACAAGG;IPDRatio=1.80
CP008925 Salmonella_enterica_subsp._enterica_serovar_Cerro_87	kinModCall	modified_base	2438962	2438962	22	+	.	coverage=154;context=GTCCTTGCAATATGATGTGACAAACATCACATTAAAAAATG;IPDRatio=1.36
CP008925 Salmonella_enterica_subsp._enterica_serovar_Cerro_87	kinModCall	modified_base	2438962	2438962	33	-	.	coverage=158;context=CATTTTTTAATGTGATGTTTGTCACATCATATTGCAAGGAC;IPDRatio=1.72
CP008925 Salmonella_enterica_subsp._enterica_serovar_Cerro_87	kinModCall	modified_base	2438975	2438975	29	+	.	coverage=158;context=GATGTGACAAACATCACATTAAAAAATGTAATGAACATTAC;IPDRatio=1.51
CP008925 Salmonella_enterica_subsp._enterica_serovar_Cerro_87	kinModCall	m6A	2438986	2438986	34	-	.	coverage=165;context=TATTAGTGATAGTAATGTTCATTACATTTTTTAATGTGATG;IPDRatio=1.54;frac=0.123;fracLow=0.044;fracUp=0.213;identificationQv=4
CP008925 Salmonella_enterica_subsp._enterica_serovar_Cerro_87	kinModCall	modified_base	2438991	2438991	36	+	.	coverage=159;context=CATTAAAAAATGTAATGAACATTACTATCACTAATAATTAT;IPDRatio=1.63
CP008925 Salmonella_enterica_subsp._enterica_serovar_Cerro_87	kinModCall	modified_base	2438999	2438999	43	-	.	coverage=158;context=GTATTTAAATAATTATTAGTGATAGTAATGTTCATTACATT;IPDRatio=1.78
CP008925 Salmonella_enterica_subsp._enterica_serovar_Cerro_87	kinModCall	m6A	2439002	2439002	87	-	.	coverage=160;context=GATGTATTTAAATAATTATTAGTGATAGTAATGTTCATTAC;IPDRatio=2.39;frac=0.408;fracLow=0.283;fracUp=0.555;identificationQv=36
CP008925 Salmonella_enterica_subsp._enterica_serovar_Cerro_87	kinModCall	m6A	2439004	2439004	76	+	.	coverage=152;context=AATGAACATTACTATCACTAATAATTATTTAAATACATCAC;IPDRatio=2.30;frac=0.396;fracLow=0.282;fracUp=0.507;identificationQv=36
CP008925 Salmonella_enterica_subsp._enterica_serovar_Cerro_87	kinModCall	m6A	2439008	2439008	111	-	.	coverage=157;context=TTTTGTGATGTATTTAAATAATTATTAGTGATAGTAATGTT;IPDRatio=3.04;frac=0.643;fracLow=0.544;fracUp=0.746;identificationQv=136
CP008925 Salmonella_enterica_subsp._enterica_serovar_Cerro_87	kinModCall	m6A	2439011	2439011	49	-	.	coverage=159;context=CGTTTTTGTGATGTATTTAAATAATTATTAGTGATAGTAAT;IPDRatio=1.85;frac=0.173;fracLow=0.081;fracUp=0.278;identificationQv=9
CP008925 Salmonella_enterica_subsp._enterica_serovar_Cerro_87	kinModCall	modified_base	2439014	2439014	25	+	.	coverage=159;context=ACTATCACTAATAATTATTTAAATACATCACAAAAACGCCT;IPDRatio=1.47
CP008925 Salmonella_enterica_subsp._enterica_serovar_Cerro_87	kinModCall	m6A	2439015	2439015	60	+	.	coverage=158;context=CTATCACTAATAATTATTTAAATACATCACAAAAACGCCTA;IPDRatio=2.01;frac=0.336;fracLow=0.215;fracUp=0.439;identificationQv=17
CP008925 Salmonella_enterica_subsp._enterica_serovar_Cerro_87	kinModCall	modified_base	2439016	2439016	36	+	.	coverage=153;context=TATCACTAATAATTATTTAAATACATCACAAAAACGCCTAA;IPDRatio=1.62
CP008925 Salmonella_enterica_subsp._enterica_serovar_Cerro_87	kinModCall	modified_base	2439019	2439019	38	-	.	coverage=163;context=ATTTTAGGCGTTTTTGTGATGTATTTAAATAATTATTAGTG;IPDRatio=1.70
CP008925 Salmonella_enterica_subsp._enterica_serovar_Cerro_87	kinModCall	modified_base	2439023	2439023	30	-	.	coverage=163;context=GCAGATTTTAGGCGTTTTTGTGATGTATTTAAATAATTATT;IPDRatio=1.60
CP008925 Salmonella_enterica_subsp._enterica_serovar_Cerro_87	kinModCall	modified_base	2439040	2439040	44	-	.	coverage=165;context=GAGGGCGCGTTAAGCGGGCAGATTTTAGGCGTTTTTGTGAT;IPDRatio=1.84
CP008925 Salmonella_enterica_subsp._enterica_serovar_Cerro_87	kinModCall	modified_base	2439048	2439048	23	-	.	coverage=167;context=AGCGCGTGGAGGGCGCGTTAAGCGGGCAGATTTTAGGCGTT;IPDRatio=1.43
CP008925 Salmonella_enterica_subsp._enterica_serovar_Cerro_87	kinModCall	modified_base	2439059	2439059	26	-	.	coverage=167;context=AAGAGAAGTGAAGCGCGTGGAGGGCGCGTTAAGCGGGCAGA;IPDRatio=1.51
CP008925 Salmonella_enterica_subsp._enterica_serovar_Cerro_87	kinModCall	modified_base	2439061	2439061	21	-	.	coverage=167;context=TGAAGAGAAGTGAAGCGCGTGGAGGGCGCGTTAAGCGGGCA;IPDRatio=1.48
CP008925 Salmonella_enterica_subsp._enterica_serovar_Cerro_87	kinModCall	modified_base	2439068	2439068	24	-	.	coverage=166;context=CTGGCCTTGAAGAGAAGTGAAGCGCGTGGAGGGCGCGTTAA;IPDRatio=1.44
CP008925 Salmonella_enterica_subsp._enterica_serovar_Cerro_87	kinModCall	modified_base	2439091	2439091	21	+	.	coverage=170;context=ACTTCTCTTCAAGGCCAGACATGACTAACAGCAACCGCATC;IPDRatio=1.40
CP008925 Salmonella_enterica_subsp._enterica_serovar_Cerro_87	kinModCall	m6A	2439092	2439092	32	-	.	coverage=176;context=TGATGCGGTTGCTGTTAGTCATGTCTGGCCTTGAAGAGAAG;IPDRatio=1.58;frac=0.444;fracLow=0.391;fracUp=0.501;identificationQv=14
CP008925 Salmonella_enterica_subsp._enterica_serovar_Cerro_87	kinModCall	m4C	2439093	2439093	34	-	.	coverage=178;context=TTGATGCGGTTGCTGTTAGTCATGTCTGGCCTTGAAGAGAA;IPDRatio=1.54;frac=0.454;fracLow=0.247;fracUp=0.614;identificationQv=11
CP008925 Salmonella_enterica_subsp._enterica_serovar_Cerro_87	kinModCall	m6A	2439094	2439094	26	+	.	coverage=170;context=TCTCTTCAAGGCCAGACATGACTAACAGCAACCGCATCAAG;IPDRatio=1.46;frac=0.118;fracLow=0.034;fracUp=0.218;identificationQv=12
CP008925 Salmonella_enterica_subsp._enterica_serovar_Cerro_87	kinModCall	modified_base	2439102	2439102	83	-	.	coverage=165;context=CATGTGAGCTTGATGCGGTTGCTGTTAGTCATGTCTGGCCT;IPDRatio=2.54
CP008925 Salmonella_enterica_subsp._enterica_serovar_Cerro_87	kinModCall	m4C	2439115	2439115	52	+	.	coverage=167;context=CTAACAGCAACCGCATCAAGCTCACATGGATCAGCTTTCTT;IPDRatio=1.89;frac=0.338;fracLow=0.234;fracUp=0.475;identificationQv=12
CP008925 Salmonella_enterica_subsp._enterica_serovar_Cerro_87	kinModCall	m6A	2439124	2439124	240	+	.	coverage=168;context=ACCGCATCAAGCTCACATGGATCAGCTTTCTTTCCTACGCC;IPDRatio=6.02;frac=0.956;fracLow=0.851;fracUp=1.000;identificationQv=293
CP008925 Salmonella_enterica_subsp._enterica_serovar_Cerro_87	kinModCall	m6A	2439125	2439125	244	-	.	coverage=167;context=GGGCGTAGGAAAGAAAGCTGATCCATGTGAGCTTGATGCGG;IPDRatio=4.84;frac=1.000;fracLow=0.956;fracUp=1.000;identificationQv=227
CP008925 Salmonella_enterica_subsp._enterica_serovar_Cerro_87	kinModCall	modified_base	2439158	2439158	25	+	.	coverage=165;context=CTACGCCCTGACCGGGGCGCTGGTGATTGTCACCGGGATGG;IPDRatio=1.50
CP008925 Salmonella_enterica_subsp._enterica_serovar_Cerro_87	kinModCall	modified_base	2439164	2439164	33	-	.	coverage=160;context=CCATCACCATCCCGGTGACAATCACCAGCGCCCCGGTCAGG;IPDRatio=1.54
CP008925 Salmonella_enterica_subsp._enterica_serovar_Cerro_87	kinModCall	modified_base	2439181	2439181	27	+	.	coverage=173;context=TGATTGTCACCGGGATGGTGATGGGAAATATCGCAGACTAT;IPDRatio=1.59
CP008925 Salmonella_enterica_subsp._enterica_serovar_Cerro_87	kinModCall	modified_base	2439191	2439191	29	-	.	coverage=168;context=GCAGATGAAAATAGTCTGCGATATTTCCCATCACCATCCCG;IPDRatio=1.51
CP008925 Salmonella_enterica_subsp._enterica_serovar_Cerro_87	kinModCall	modified_base	2439201	2439201	25	+	.	coverage=163;context=ATGGGAAATATCGCAGACTATTTTCATCTGCCCGTTTCCAG;IPDRatio=1.40
CP008925 Salmonella_enterica_subsp._enterica_serovar_Cerro_87	kinModCall	modified_base	2439225	2439225	68	-	.	coverage=170;context=AGAAAAGTAAAGGTGTTACTCATACTGGAAACGGGCAGATG;IPDRatio=2.15
CP008925 Salmonella_enterica_subsp._enterica_serovar_Cerro_87	kinModCall	modified_base	2439227	2439227	36	+	.	coverage=163;context=TCTGCCCGTTTCCAGTATGAGTAACACCTTTACTTTTCTGA;IPDRatio=1.70
CP008925 Salmonella_enterica_subsp._enterica_serovar_Cerro_87	kinModCall	modified_base	2439228	2439228	44	-	.	coverage=170;context=TTCAGAAAAGTAAAGGTGTTACTCATACTGGAAACGGGCAG;IPDRatio=1.76
CP008925 Salmonella_enterica_subsp._enterica_serovar_Cerro_87	kinModCall	modified_base	2439229	2439229	21	+	.	coverage=176;context=TGCCCGTTTCCAGTATGAGTAACACCTTTACTTTTCTGAAC;IPDRatio=1.40
CP008925 Salmonella_enterica_subsp._enterica_serovar_Cerro_87	kinModCall	modified_base	2439235	2439235	35	+	.	coverage=173;context=TTTCCAGTATGAGTAACACCTTTACTTTTCTGAACGCCGGG;IPDRatio=1.57
CP008925 Salmonella_enterica_subsp._enterica_serovar_Cerro_87	kinModCall	m6A	2439262	2439262	235	+	.	coverage=169;context=TTCTGAACGCCGGGATTTTGATCTCGATCTTCCTCAACGCG;IPDRatio=8.43;frac=1.000;fracLow=0.937;fracUp=1.000;identificationQv=204
CP008925 Salmonella_enterica_subsp._enterica_serovar_Cerro_87	kinModCall	m6A	2439263	2439263	255	-	.	coverage=170;context=ACGCGTTGAGGAAGATCGAGATCAAAATCCCGGCGTTCAGA;IPDRatio=6.71;frac=0.985;fracLow=0.922;fracUp=1.000;identificationQv=235
CP008925 Salmonella_enterica_subsp._enterica_serovar_Cerro_87	kinModCall	m6A	2439268	2439268	222	+	.	coverage=166;context=ACGCCGGGATTTTGATCTCGATCTTCCTCAACGCGTGGCTG;IPDRatio=6.48;frac=1.000;fracLow=0.935;fracUp=1.000;identificationQv=187
CP008925 Salmonella_enterica_subsp._enterica_serovar_Cerro_87	kinModCall	m6A	2439269	2439269	236	-	.	coverage=164;context=TCAGCCACGCGTTGAGGAAGATCGAGATCAAAATCCCGGCG;IPDRatio=7.21;frac=1.000;fracLow=0.925;fracUp=1.000;identificationQv=238
CP008925 Salmonella_enterica_subsp._enterica_serovar_Cerro_87	kinModCall	modified_base	2439308	2439308	22	+	.	coverage=170;context=GATGGAAATCGTCCCGCTGAAAACACAGCTACGCTTTGGTT;IPDRatio=1.39
CP008925 Salmonella_enterica_subsp._enterica_serovar_Cerro_87	kinModCall	modified_base	2439344	2439344	27	+	.	coverage=175;context=TGGTTTTATCCTGATGGTGCTGGCGGTGGCCGGGCTGATGT;IPDRatio=1.56
CP008925 Salmonella_enterica_subsp._enterica_serovar_Cerro_87	kinModCall	modified_base	2439344	2439344	23	-	.	coverage=164;context=ACATCAGCCCGGCCACCGCCAGCACCATCAGGATAAAACCA;IPDRatio=1.38
CP008925 Salmonella_enterica_subsp._enterica_serovar_Cerro_87	kinModCall	modified_base	2439367	2439367	27	+	.	coverage=177;context=CGGTGGCCGGGCTGATGTTCAGCCATAGCCTGGCGTTGTTC;IPDRatio=1.41
CP008925 Salmonella_enterica_subsp._enterica_serovar_Cerro_87	kinModCall	modified_base	2439373	2439373	33	-	.	coverage=169;context=CGCTGAGAACAACGCCAGGCTATGGCTGAACATCAGCCCGG;IPDRatio=1.59
CP008925 Salmonella_enterica_subsp._enterica_serovar_Cerro_87	kinModCall	m6A	2439424	2439424	262	+	.	coverage=175;context=TGCTGGGGCTGGTCAGCGGGATCACCATGTCGATTGGCACC;IPDRatio=6.33;frac=0.987;fracLow=0.948;fracUp=0.993;identificationQv=268
CP008925 Salmonella_enterica_subsp._enterica_serovar_Cerro_87	kinModCall	m6A	2439425	2439425	241	-	.	coverage=175;context=AGGTGCCAATCGACATGGTGATCCCGCTGACCAGCCCCAGC;IPDRatio=5.63;frac=0.953;fracLow=0.844;fracUp=1.000;identificationQv=301
CP008925 Salmonella_enterica_subsp._enterica_serovar_Cerro_87	kinModCall	m4C	2439435	2439435	52	-	.	coverage=175;context=GTAATCAGGAAGGTGCCAATCGACATGGTGATCCCGCTGAC;IPDRatio=1.88;frac=0.487;fracLow=0.335;fracUp=0.634;identificationQv=14
CP008925 Salmonella_enterica_subsp._enterica_serovar_Cerro_87	kinModCall	modified_base	2439443	2439443	27	+	.	coverage=185;context=GATCACCATGTCGATTGGCACCTTCCTGATTACGCAACTGT;IPDRatio=1.49
CP008925 Salmonella_enterica_subsp._enterica_serovar_Cerro_87	kinModCall	modified_base	2439459	2439459	25	+	.	coverage=181;context=GGCACCTTCCTGATTACGCAACTGTATGAAGGGCGTCAGCG;IPDRatio=1.48
CP008925 Salmonella_enterica_subsp._enterica_serovar_Cerro_87	kinModCall	m4C	2439466	2439466	48	-	.	coverage=172;context=GGAACCGCGCTGACGCCCTTCATACAGTTGCGTAATCAGGA;IPDRatio=1.90;frac=0.509;fracLow=0.281;fracUp=0.736;identificationQv=17
CP008925 Salmonella_enterica_subsp._enterica_serovar_Cerro_87	kinModCall	modified_base	2439467	2439467	24	-	.	coverage=170;context=GGGAACCGCGCTGACGCCCTTCATACAGTTGCGTAATCAGG;IPDRatio=1.45
CP008925 Salmonella_enterica_subsp._enterica_serovar_Cerro_87	kinModCall	modified_base	2439469	2439469	22	-	.	coverage=169;context=TCGGGAACCGCGCTGACGCCCTTCATACAGTTGCGTAATCA;IPDRatio=1.45
CP008925 Salmonella_enterica_subsp._enterica_serovar_Cerro_87	kinModCall	modified_base	2439483	2439483	151	+	.	coverage=185;context=TATGAAGGGCGTCAGCGCGGTTCCCGACTGCTGTTTACCGA;IPDRatio=3.62
CP008925 Salmonella_enterica_subsp._enterica_serovar_Cerro_87	kinModCall	modified_base	2439483	2439483	21	-	.	coverage=168;context=TCGGTAAACAGCAGTCGGGAACCGCGCTGACGCCCTTCATA;IPDRatio=1.42
CP008925 Salmonella_enterica_subsp._enterica_serovar_Cerro_87	kinModCall	m6A	2439484	2439484	182	-	.	coverage=171;context=GTCGGTAAACAGCAGTCGGGAACCGCGCTGACGCCCTTCAT;IPDRatio=7.02;frac=0.852;fracLow=0.750;fracUp=0.969;identificationQv=139
CP008925 Salmonella_enterica_subsp._enterica_serovar_Cerro_87	kinModCall	m6A	2439489	2439489	36	+	.	coverage=188;context=GGGCGTCAGCGCGGTTCCCGACTGCTGTTTACCGACTCCTT;IPDRatio=1.64;frac=0.212;fracLow=0.111;fracUp=0.313;identificationQv=5
CP008925 Salmonella_enterica_subsp._enterica_serovar_Cerro_87	kinModCall	modified_base	2439503	2439503	22	+	.	coverage=186;context=TTCCCGACTGCTGTTTACCGACTCCTTCTTCAGCATGGCGG;IPDRatio=1.35
CP008925 Salmonella_enterica_subsp._enterica_serovar_Cerro_87	kinModCall	modified_base	2439542	2439542	22	-	.	coverage=167;context=GCGCCAGCAGGAAGGCGGCGACCATAGGAAAAATCATCCCC;IPDRatio=1.43
CP008925 Salmonella_enterica_subsp._enterica_serovar_Cerro_87	kinModCall	modified_base	2439543	2439543	52	-	.	coverage=167;context=CGCGCCAGCAGGAAGGCGGCGACCATAGGAAAAATCATCCC;IPDRatio=1.91
CP008925 Salmonella_enterica_subsp._enterica_serovar_Cerro_87	kinModCall	m6A	2439569	2439569	37	-	.	coverage=170;context=CGTAGACCCAGTACCACTCAATACTACGCGCCAGCAGGAAG;IPDRatio=1.59;frac=0.345;fracLow=0.034;fracUp=0.449;identificationQv=6
CP008925 Salmonella_enterica_subsp._enterica_serovar_Cerro_87	kinModCall	m6A	2439570	2439570	70	-	.	coverage=177;context=GCGTAGACCCAGTACCACTCAATACTACGCGCCAGCAGGAA;IPDRatio=2.06;frac=0.204;fracLow=0.107;fracUp=0.282;identificationQv=23
CP008925 Salmonella_enterica_subsp._enterica_serovar_Cerro_87	kinModCall	modified_base	2439572	2439572	61	+	.	coverage=185;context=CCTGCTGGCGCGTAGTATTGAGTGGTACTGGGTCTACGCCT;IPDRatio=2.01
CP008925 Salmonella_enterica_subsp._enterica_serovar_Cerro_87	kinModCall	m6A	2439577	2439577	48	-	.	coverage=173;context=GATGCAGGCGTAGACCCAGTACCACTCAATACTACGCGCCA;IPDRatio=1.68;frac=0.272;fracLow=0.157;fracUp=0.398;identificationQv=17
CP008925 Salmonella_enterica_subsp._enterica_serovar_Cerro_87	kinModCall	modified_base	2439581	2439581	42	+	.	coverage=181;context=GCGTAGTATTGAGTGGTACTGGGTCTACGCCTGCATCGGCC;IPDRatio=1.78
CP008925 Salmonella_enterica_subsp._enterica_serovar_Cerro_87	kinModCall	modified_base	2439597	2439597	25	+	.	coverage=189;context=TACTGGGTCTACGCCTGCATCGGCCTGGTCTACCTGGCGAT;IPDRatio=1.47
CP008925 Salmonella_enterica_subsp._enterica_serovar_Cerro_87	kinModCall	modified_base	2439602	2439602	54	+	.	coverage=181;context=GGTCTACGCCTGCATCGGCCTGGTCTACCTGGCGATTTTCA;IPDRatio=1.88
CP008925 Salmonella_enterica_subsp._enterica_serovar_Cerro_87	kinModCall	modified_base	2439604	2439604	28	-	.	coverage=171;context=GATGAAAATCGCCAGGTAGACCAGGCCGATGCAGGCGTAGA;IPDRatio=1.49
CP008925 Salmonella_enterica_subsp._enterica_serovar_Cerro_87	kinModCall	modified_base	2439606	2439606	49	+	.	coverage=184;context=TACGCCTGCATCGGCCTGGTCTACCTGGCGATTTTCATCCT;IPDRatio=1.77
CP008925 Salmonella_enterica_subsp._enterica_serovar_Cerro_87	kinModCall	m6A	2439631	2439631	48	-	.	coverage=158;context=CGCCGGAAATTCACAGCCGAAGGTCAGGATGAAAATCGCCA;IPDRatio=1.84;frac=0.417;fracLow=0.195;fracUp=0.611;identificationQv=16
CP008925 Salmonella_enterica_subsp._enterica_serovar_Cerro_87	kinModCall	modified_base	2439640	2439640	26	-	.	coverage=171;context=TTTACCCAGCGCCGGAAATTCACAGCCGAAGGTCAGGATGA;IPDRatio=1.44
CP008925 Salmonella_enterica_subsp._enterica_serovar_Cerro_87	kinModCall	modified_base	2439643	2439643	30	-	.	coverage=165;context=ATGTTTACCCAGCGCCGGAAATTCACAGCCGAAGGTCAGGA;IPDRatio=1.50
CP008925 Salmonella_enterica_subsp._enterica_serovar_Cerro_87	kinModCall	modified_base	2439657	2439657	31	+	.	coverage=186;context=TGTGAATTTCCGGCGCTGGGTAAACATGCGCAGCACTCTCA;IPDRatio=1.54
CP008925 Salmonella_enterica_subsp._enterica_serovar_Cerro_87	kinModCall	modified_base	2439659	2439659	31	-	.	coverage=171;context=CCTGAGAGTGCTGCGCATGTTTACCCAGCGCCGGAAATTCA;IPDRatio=1.56
CP008925 Salmonella_enterica_subsp._enterica_serovar_Cerro_87	kinModCall	m6A	2439708	2439708	20	-	.	coverage=175;context=ACGGCCAGAAACAGTACGCCAATGCCCCATTTTTCTTTGAC;IPDRatio=1.38;frac=0.113;fracLow=0.022;fracUp=0.203;identificationQv=4
CP008925 Salmonella_enterica_subsp._enterica_serovar_Cerro_87	kinModCall	modified_base	2439743	2439743	31	-	.	coverage=176;context=AGCCTAATTGACCGAGGATATAGCACAGCGCGGCGACGGCC;IPDRatio=1.45
CP008925 Salmonella_enterica_subsp._enterica_serovar_Cerro_87	kinModCall	modified_base	2439748	2439748	29	-	.	coverage=175;context=GATAAAGCCTAATTGACCGAGGATATAGCACAGCGCGGCGA;IPDRatio=1.51
CP008925 Salmonella_enterica_subsp._enterica_serovar_Cerro_87	kinModCall	modified_base	2439751	2439751	35	-	.	coverage=150;context=GGAGATAAAGCCTAATTGACCGAGGATATAGCACAGCGCGG;IPDRatio=1.67
CP008925 Salmonella_enterica_subsp._enterica_serovar_Cerro_87	kinModCall	modified_base	2439753	2439753	29	-	.	coverage=174;context=CAGGAGATAAAGCCTAATTGACCGAGGATATAGCACAGCGC;IPDRatio=1.48
CP008925 Salmonella_enterica_subsp._enterica_serovar_Cerro_87	kinModCall	modified_base	2439764	2439764	45	+	.	coverage=186;context=TATCCTCGGTCAATTAGGCTTTATCTCCTGGGTGCCGGAAT;IPDRatio=1.74
CP008925 Salmonella_enterica_subsp._enterica_serovar_Cerro_87	kinModCall	modified_base	2439764	2439764	27	-	.	coverage=177;context=ATTCCGGCACCCAGGAGATAAAGCCTAATTGACCGAGGATA;IPDRatio=1.44
CP008925 Salmonella_enterica_subsp._enterica_serovar_Cerro_87	kinModCall	modified_base	2439792	2439792	23	+	.	coverage=173;context=TGGGTGCCGGAATACGCCAAAGGCCTCGGCATGAGCCTGAA;IPDRatio=1.40
CP008925 Salmonella_enterica_subsp._enterica_serovar_Cerro_87	kinModCall	modified_base	2439814	2439814	34	-	.	coverage=177;context=ACTCACCAGCGCCCCGGCGTCATTCAGGCTCATGCCGAGGC;IPDRatio=1.54
CP008925 Salmonella_enterica_subsp._enterica_serovar_Cerro_87	kinModCall	modified_base	2439823	2439823	25	-	.	coverage=171;context=CCAGAAATCACTCACCAGCGCCCCGGCGTCATTCAGGCTCA;IPDRatio=1.51
CP008925 Salmonella_enterica_subsp._enterica_serovar_Cerro_87	kinModCall	modified_base	2439827	2439827	23	-	.	coverage=175;context=ACATCCAGAAATCACTCACCAGCGCCCCGGCGTCATTCAGG;IPDRatio=1.43
CP008925 Salmonella_enterica_subsp._enterica_serovar_Cerro_87	kinModCall	m4C	2439833	2439833	57	-	.	coverage=173;context=TATAGGACATCCAGAAATCACTCACCAGCGCCCCGGCGTCA;IPDRatio=2.04;frac=0.388;fracLow=0.194;fracUp=0.521;identificationQv=10
CP008925 Salmonella_enterica_subsp._enterica_serovar_Cerro_87	kinModCall	m6A	2439836	2439836	48	+	.	coverage=187;context=CGCCGGGGCGCTGGTGAGTGATTTCTGGATGTCCTATATGT;IPDRatio=1.69;frac=0.289;fracLow=0.158;fracUp=0.415;identificationQv=37
CP008925 Salmonella_enterica_subsp._enterica_serovar_Cerro_87	kinModCall	modified_base	2439837	2439837	24	-	.	coverage=169;context=AACATATAGGACATCCAGAAATCACTCACCAGCGCCCCGGC;IPDRatio=1.42
CP008925 Salmonella_enterica_subsp._enterica_serovar_Cerro_87	kinModCall	modified_base	2439839	2439839	21	+	.	coverage=174;context=CGGGGCGCTGGTGAGTGATTTCTGGATGTCCTATATGTTTG;IPDRatio=1.41
CP008925 Salmonella_enterica_subsp._enterica_serovar_Cerro_87	kinModCall	modified_base	2439839	2439839	28	-	.	coverage=179;context=CAAACATATAGGACATCCAGAAATCACTCACCAGCGCCCCG;IPDRatio=1.48
CP008925 Salmonella_enterica_subsp._enterica_serovar_Cerro_87	kinModCall	modified_base	2439845	2439845	32	+	.	coverage=180;context=GCTGGTGAGTGATTTCTGGATGTCCTATATGTTTGGCATGT;IPDRatio=1.59
CP008925 Salmonella_enterica_subsp._enterica_serovar_Cerro_87	kinModCall	modified_base	2439846	2439846	39	+	.	coverage=170;context=CTGGTGAGTGATTTCTGGATGTCCTATATGTTTGGCATGTG;IPDRatio=1.79
CP008925 Salmonella_enterica_subsp._enterica_serovar_Cerro_87	kinModCall	modified_base	2439847	2439847	27	-	.	coverage=179;context=CCACATGCCAAACATATAGGACATCCAGAAATCACTCACCA;IPDRatio=1.48
CP008925 Salmonella_enterica_subsp._enterica_serovar_Cerro_87	kinModCall	modified_base	2439848	2439848	38	+	.	coverage=184;context=GGTGAGTGATTTCTGGATGTCCTATATGTTTGGCATGTGGG;IPDRatio=1.65
CP008925 Salmonella_enterica_subsp._enterica_serovar_Cerro_87	kinModCall	modified_base	2439849	2439849	24	+	.	coverage=180;context=GTGAGTGATTTCTGGATGTCCTATATGTTTGGCATGTGGGC;IPDRatio=1.45
CP008925 Salmonella_enterica_subsp._enterica_serovar_Cerro_87	kinModCall	modified_base	2439851	2439851	31	+	.	coverage=187;context=GAGTGATTTCTGGATGTCCTATATGTTTGGCATGTGGGCGT;IPDRatio=1.49
CP008925 Salmonella_enterica_subsp._enterica_serovar_Cerro_87	kinModCall	modified_base	2439856	2439856	47	-	.	coverage=164;context=GCTGAACGCCCACATGCCAAACATATAGGACATCCAGAAAT;IPDRatio=1.76
CP008925 Salmonella_enterica_subsp._enterica_serovar_Cerro_87	kinModCall	modified_base	2439859	2439859	41	-	.	coverage=167;context=AAAGCTGAACGCCCACATGCCAAACATATAGGACATCCAGA;IPDRatio=1.75
CP008925 Salmonella_enterica_subsp._enterica_serovar_Cerro_87	kinModCall	modified_base	2439864	2439864	24	-	.	coverage=175;context=AGGATAAAGCTGAACGCCCACATGCCAAACATATAGGACAT;IPDRatio=1.42
CP008925 Salmonella_enterica_subsp._enterica_serovar_Cerro_87	kinModCall	modified_base	2439868	2439868	24	+	.	coverage=165;context=CCTATATGTTTGGCATGTGGGCGTTCAGCTTTATCCTGCGC;IPDRatio=1.55
CP008925 Salmonella_enterica_subsp._enterica_serovar_Cerro_87	kinModCall	modified_base	2439878	2439878	41	+	.	coverage=190;context=TGGCATGTGGGCGTTCAGCTTTATCCTGCGCTTTTTCGATC;IPDRatio=1.72
CP008925 Salmonella_enterica_subsp._enterica_serovar_Cerro_87	kinModCall	modified_base	2439885	2439885	35	-	.	coverage=176;context=CGTTGCAGATCGAAAAAGCGCAGGATAAAGCTGAACGCCCA;IPDRatio=1.57
CP008925 Salmonella_enterica_subsp._enterica_serovar_Cerro_87	kinModCall	modified_base	2439888	2439888	27	+	.	coverage=188;context=GCGTTCAGCTTTATCCTGCGCTTTTTCGATCTGCAACGCAT;IPDRatio=1.47
CP008925 Salmonella_enterica_subsp._enterica_serovar_Cerro_87	kinModCall	modified_base	2439889	2439889	22	-	.	coverage=163;context=AATGCGTTGCAGATCGAAAAAGCGCAGGATAAAGCTGAACG;IPDRatio=1.44
CP008925 Salmonella_enterica_subsp._enterica_serovar_Cerro_87	kinModCall	m6A	2439896	2439896	284	+	.	coverage=187;context=CTTTATCCTGCGCTTTTTCGATCTGCAACGCATTCTGACCG;IPDRatio=8.61;frac=1.000;fracLow=0.944;fracUp=1.000;identificationQv=297
CP008925 Salmonella_enterica_subsp._enterica_serovar_Cerro_87	kinModCall	m6A	2439897	2439897	278	-	.	coverage=182;context=ACGGTCAGAATGCGTTGCAGATCGAAAAAGCGCAGGATAAA;IPDRatio=7.41;frac=1.000;fracLow=0.984;fracUp=1.000;identificationQv=265
CP008925 Salmonella_enterica_subsp._enterica_serovar_Cerro_87	kinModCall	modified_base	2439909	2439909	23	+	.	coverage=189;context=TTTTTCGATCTGCAACGCATTCTGACCGTACTGGCGGGTAT;IPDRatio=1.43
CP008925 Salmonella_enterica_subsp._enterica_serovar_Cerro_87	kinModCall	modified_base	2439915	2439915	24	+	.	coverage=189;context=GATCTGCAACGCATTCTGACCGTACTGGCGGGTATGGCGGC;IPDRatio=1.42
CP008925 Salmonella_enterica_subsp._enterica_serovar_Cerro_87	kinModCall	m4C	2439930	2439930	76	-	.	coverage=179;context=AGATACATCAGTACCGCCGCCATACCCGCCAGTACGGTCAG;IPDRatio=2.25;frac=1.000;fracLow=1.000;fracUp=1.000;identificationQv=34
CP008925 Salmonella_enterica_subsp._enterica_serovar_Cerro_87	kinModCall	modified_base	2439936	2439936	51	+	.	coverage=176;context=GTACTGGCGGGTATGGCGGCGGTACTGATGTATCTGTTTAT;IPDRatio=2.66
CP008925 Salmonella_enterica_subsp._enterica_serovar_Cerro_87	kinModCall	modified_base	2439941	2439941	47	+	.	coverage=183;context=GGCGGGTATGGCGGCGGTACTGATGTATCTGTTTATTACCG;IPDRatio=1.74
CP008925 Salmonella_enterica_subsp._enterica_serovar_Cerro_87	kinModCall	modified_base	2439942	2439942	26	+	.	coverage=183;context=GCGGGTATGGCGGCGGTACTGATGTATCTGTTTATTACCGG;IPDRatio=1.43
CP008925 Salmonella_enterica_subsp._enterica_serovar_Cerro_87	kinModCall	modified_base	2439945	2439945	27	+	.	coverage=184;context=GGTATGGCGGCGGTACTGATGTATCTGTTTATTACCGGCAC;IPDRatio=1.44
CP008925 Salmonella_enterica_subsp._enterica_serovar_Cerro_87	kinModCall	modified_base	2439949	2439949	32	+	.	coverage=184;context=TGGCGGCGGTACTGATGTATCTGTTTATTACCGGCACGCAG;IPDRatio=1.59
CP008925 Salmonella_enterica_subsp._enterica_serovar_Cerro_87	kinModCall	modified_base	2439949	2439949	51	-	.	coverage=177;context=CTGCGTGCCGGTAATAAACAGATACATCAGTACCGCCGCCA;IPDRatio=1.92
CP008925 Salmonella_enterica_subsp._enterica_serovar_Cerro_87	kinModCall	modified_base	2439950	2439950	30	-	.	coverage=178;context=CCTGCGTGCCGGTAATAAACAGATACATCAGTACCGCCGCC;IPDRatio=1.50
CP008925 Salmonella_enterica_subsp._enterica_serovar_Cerro_87	kinModCall	modified_base	2439955	2439955	28	+	.	coverage=187;context=CGGTACTGATGTATCTGTTTATTACCGGCACGCAGGCGTAT;IPDRatio=1.47
CP008925 Salmonella_enterica_subsp._enterica_serovar_Cerro_87	kinModCall	m6A	2439956	2439956	39	-	.	coverage=176;context=TATACGCCTGCGTGCCGGTAATAAACAGATACATCAGTACC;IPDRatio=1.62;frac=0.259;fracLow=0.122;fracUp=0.376;identificationQv=13
CP008925 Salmonella_enterica_subsp._enterica_serovar_Cerro_87	kinModCall	modified_base	2439982	2439982	25	+	.	coverage=193;context=GCACGCAGGCGTATATGCCGTGGTTTATTCTGACGCTGGGC;IPDRatio=1.45
CP008925 Salmonella_enterica_subsp._enterica_serovar_Cerro_87	kinModCall	modified_base	2439987	2439987	26	-	.	coverage=191;context=AAGAAGCCCAGCGTCAGAATAAACCACGGCATATACGCCTG;IPDRatio=1.40
CP008925 Salmonella_enterica_subsp._enterica_serovar_Cerro_87	kinModCall	modified_base	2440016	2440016	27	+	.	coverage=194;context=GCTGGGCTTCTTCTCCAGCGCCATTTATACCTCCATCATTA;IPDRatio=1.48
CP008925 Salmonella_enterica_subsp._enterica_serovar_Cerro_87	kinModCall	modified_base	2440020	2440020	22	-	.	coverage=191;context=AGCGTAATGATGGAGGTATAAATGGCGCTGGAGAAGAAGCC;IPDRatio=1.33
CP008925 Salmonella_enterica_subsp._enterica_serovar_Cerro_87	kinModCall	modified_base	2440022	2440022	54	+	.	coverage=197;context=CTTCTTCTCCAGCGCCATTTATACCTCCATCATTACGCTGG;IPDRatio=1.79
CP008925 Salmonella_enterica_subsp._enterica_serovar_Cerro_87	kinModCall	modified_base	2440023	2440023	21	-	.	coverage=188;context=CCCAGCGTAATGATGGAGGTATAAATGGCGCTGGAGAAGAA;IPDRatio=1.34
CP008925 Salmonella_enterica_subsp._enterica_serovar_Cerro_87	kinModCall	modified_base	2440032	2440032	34	-	.	coverage=186;context=TGCTGCGATCCCAGCGTAATGATGGAGGTATAAATGGCGCT;IPDRatio=1.56
CP008925 Salmonella_enterica_subsp._enterica_serovar_Cerro_87	kinModCall	m6A	2440044	2440044	264	+	.	coverage=198;context=ACCTCCATCATTACGCTGGGATCGCAGCAAACGAAAGTGGC;IPDRatio=6.88;frac=0.985;fracLow=0.895;fracUp=1.000;identificationQv=287
CP008925 Salmonella_enterica_subsp._enterica_serovar_Cerro_87	kinModCall	m6A	2440045	2440045	300	-	.	coverage=191;context=GGCCACTTTCGTTTGCTGCGATCCCAGCGTAATGATGGAGG;IPDRatio=7.82;frac=0.992;fracLow=0.971;fracUp=1.000;identificationQv=311
CP008925 Salmonella_enterica_subsp._enterica_serovar_Cerro_87	kinModCall	modified_base	2440049	2440049	22	+	.	coverage=195;context=CATCATTACGCTGGGATCGCAGCAAACGAAAGTGGCCTCGC;IPDRatio=1.38
CP008925 Salmonella_enterica_subsp._enterica_serovar_Cerro_87	kinModCall	m6A	2440053	2440053	37	+	.	coverage=193;context=ATTACGCTGGGATCGCAGCAAACGAAAGTGGCCTCGCCTAA;IPDRatio=1.59;frac=0.254;fracLow=0.113;fracUp=0.323;identificationQv=15
CP008925 Salmonella_enterica_subsp._enterica_serovar_Cerro_87	kinModCall	modified_base	2440058	2440058	25	+	.	coverage=197;context=GCTGGGATCGCAGCAAACGAAAGTGGCCTCGCCTAAGCTGG;IPDRatio=1.41
CP008925 Salmonella_enterica_subsp._enterica_serovar_Cerro_87	kinModCall	modified_base	2440064	2440064	23	-	.	coverage=172;context=AGTTAACCAGCTTAGGCGAGGCCACTTTCGTTTGCTGCGAT;IPDRatio=1.44
CP008925 Salmonella_enterica_subsp._enterica_serovar_Cerro_87	kinModCall	modified_base	2440077	2440077	26	-	.	coverage=174;context=CAGGTCAGAATAAAGTTAACCAGCTTAGGCGAGGCCACTTT;IPDRatio=1.43
CP008925 Salmonella_enterica_subsp._enterica_serovar_Cerro_87	kinModCall	modified_base	2440079	2440079	57	+	.	coverage=191;context=AGTGGCCTCGCCTAAGCTGGTTAACTTTATTCTGACCTGCG;IPDRatio=1.87
CP008925 Salmonella_enterica_subsp._enterica_serovar_Cerro_87	kinModCall	modified_base	2440081	2440081	23	+	.	coverage=196;context=TGGCCTCGCCTAAGCTGGTTAACTTTATTCTGACCTGCGGC;IPDRatio=1.37
CP008925 Salmonella_enterica_subsp._enterica_serovar_Cerro_87	kinModCall	modified_base	2440082	2440082	89	-	.	coverage=187;context=TGCCGCAGGTCAGAATAAAGTTAACCAGCTTAGGCGAGGCC;IPDRatio=2.31
CP008925 Salmonella_enterica_subsp._enterica_serovar_Cerro_87	kinModCall	modified_base	2440101	2440101	22	+	.	coverage=191;context=AACTTTATTCTGACCTGCGGCACTATCGGAACGATGCTGAC;IPDRatio=1.40
CP008925 Salmonella_enterica_subsp._enterica_serovar_Cerro_87	kinModCall	modified_base	2440110	2440110	57	-	.	coverage=175;context=ACGACGAAGGTCAGCATCGTTCCGATAGTGCCGCAGGTCAG;IPDRatio=1.91
CP008925 Salmonella_enterica_subsp._enterica_serovar_Cerro_87	kinModCall	modified_base	2440140	2440140	57	+	.	coverage=181;context=ACCTTCGTCGTCACCGGCCCGATTGTAGCGCACAGCGGCCC;IPDRatio=1.96
CP008925 Salmonella_enterica_subsp._enterica_serovar_Cerro_87	kinModCall	modified_base	2440173	2440173	31	+	.	coverage=199;context=AGCGGCCCACAGGCGGCGTTACTCACCGCGAATGGTCTGTA;IPDRatio=1.49
CP008925 Salmonella_enterica_subsp._enterica_serovar_Cerro_87	kinModCall	modified_base	2440185	2440185	22	+	.	coverage=195;context=GCGGCGTTACTCACCGCGAATGGTCTGTATGCGGTGGTCTT;IPDRatio=1.41
CP008925 Salmonella_enterica_subsp._enterica_serovar_Cerro_87	kinModCall	modified_base	2440188	2440188	48	-	.	coverage=180;context=ACAAAGACCACCGCATACAGACCATTCGCGGTGAGTAACGC;IPDRatio=1.82
CP008925 Salmonella_enterica_subsp._enterica_serovar_Cerro_87	kinModCall	modified_base	2440205	2440205	25	+	.	coverage=194;context=TGGTCTGTATGCGGTGGTCTTTGTGATGTGCTTTGCGCTCG;IPDRatio=1.48
CP008925 Salmonella_enterica_subsp._enterica_serovar_Cerro_87	kinModCall	modified_base	2440216	2440216	29	-	.	coverage=172;context=GGACACAAAGCCGAGCGCAAAGCACATCACAAAGACCACCG;IPDRatio=1.47
CP008925 Salmonella_enterica_subsp._enterica_serovar_Cerro_87	kinModCall	modified_base	2440229	2440229	22	-	.	coverage=187;context=GCTGGCGATGACGGGACACAAAGCCGAGCGCAAAGCACATC;IPDRatio=1.39
CP008925 Salmonella_enterica_subsp._enterica_serovar_Cerro_87	kinModCall	modified_base	2440231	2440231	43	+	.	coverage=197;context=TGTGCTTTGCGCTCGGCTTTGTGTCCCGTCATCGCCAGCAT;IPDRatio=1.77
CP008925 Salmonella_enterica_subsp._enterica_serovar_Cerro_87	kinModCall	modified_base	2440246	2440246	42	+	.	coverage=191;context=GCTTTGTGTCCCGTCATCGCCAGCATAGTTCGCCAGCGGCG;IPDRatio=1.71
CP008925 Salmonella_enterica_subsp._enterica_serovar_Cerro_87	kinModCall	modified_base	2440250	2440250	39	+	.	coverage=199;context=TGTGTCCCGTCATCGCCAGCATAGTTCGCCAGCGGCGCATT;IPDRatio=1.60
CP008925 Salmonella_enterica_subsp._enterica_serovar_Cerro_87	kinModCall	modified_base	2440252	2440252	35	-	.	coverage=187;context=TCAATGCGCCGCTGGCGAACTATGCTGGCGATGACGGGACA;IPDRatio=1.58
CP008925 Salmonella_enterica_subsp._enterica_serovar_Cerro_87	kinModCall	modified_base	2440254	2440254	141	+	.	coverage=197;context=TCCCGTCATCGCCAGCATAGTTCGCCAGCGGCGCATTGATA;IPDRatio=3.77
CP008925 Salmonella_enterica_subsp._enterica_serovar_Cerro_87	kinModCall	m6A	2440255	2440255	160	-	.	coverage=188;context=TTATCAATGCGCCGCTGGCGAACTATGCTGGCGATGACGGG;IPDRatio=5.83;frac=0.702;fracLow=0.583;fracUp=0.826;identificationQv=119
CP008925 Salmonella_enterica_subsp._enterica_serovar_Cerro_87	kinModCall	m4C	2440257	2440257	30	-	.	coverage=183;context=CATTATCAATGCGCCGCTGGCGAACTATGCTGGCGATGACG;IPDRatio=1.57;frac=0.302;fracLow=0.166;fracUp=0.451;identificationQv=4
CP008925 Salmonella_enterica_subsp._enterica_serovar_Cerro_87	kinModCall	m6A	2440268	2440268	90	+	.	coverage=194;context=GCATAGTTCGCCAGCGGCGCATTGATAATGATTGCCGGATG;IPDRatio=2.43;frac=0.587;fracLow=0.460;fracUp=0.740;identificationQv=54
CP008925 Salmonella_enterica_subsp._enterica_serovar_Cerro_87	kinModCall	modified_base	2440279	2440279	47	-	.	coverage=170;context=CATCGCGTCGCCATCCGGCAATCATTATCAATGCGCCGCTG;IPDRatio=1.74
CP008925 Salmonella_enterica_subsp._enterica_serovar_Cerro_87	kinModCall	m4C	2440281	2440281	98	-	.	coverage=186;context=CGCATCGCGTCGCCATCCGGCAATCATTATCAATGCGCCGC;IPDRatio=2.39;frac=0.697;fracLow=0.558;fracUp=0.879;identificationQv=41
CP008925 Salmonella_enterica_subsp._enterica_serovar_Cerro_87	kinModCall	m6A	2440286	2440286	27	+	.	coverage=199;context=GCATTGATAATGATTGCCGGATGGCGACGCGATGCGTCTTA;IPDRatio=1.46;frac=0.125;fracLow=0.057;fracUp=0.221;identificationQv=14
CP008925 Salmonella_enterica_subsp._enterica_serovar_Cerro_87	kinModCall	modified_base	2440292	2440292	30	+	.	coverage=202;context=ATAATGATTGCCGGATGGCGACGCGATGCGTCTTATCCGGC;IPDRatio=1.52
CP008925 Salmonella_enterica_subsp._enterica_serovar_Cerro_87	kinModCall	modified_base	2440303	2440303	33	+	.	coverage=196;context=CGGATGGCGACGCGATGCGTCTTATCCGGCCTACAGCGTAA;IPDRatio=1.48
CP008925 Salmonella_enterica_subsp._enterica_serovar_Cerro_87	kinModCall	modified_base	2440304	2440304	35	+	.	coverage=205;context=GGATGGCGACGCGATGCGTCTTATCCGGCCTACAGCGTAAG;IPDRatio=1.55
CP008925 Salmonella_enterica_subsp._enterica_serovar_Cerro_87	kinModCall	modified_base	2440307	2440307	26	-	.	coverage=191;context=CAGCTTACGCTGTAGGCCGGATAAGACGCATCGCGTCGCCA;IPDRatio=1.42
CP008925 Salmonella_enterica_subsp._enterica_serovar_Cerro_87	kinModCall	modified_base	2440327	2440327	87	+	.	coverage=206;context=TCCGGCCTACAGCGTAAGCTGTTGGTAGGCCGGATAAGGCG;IPDRatio=2.27
CP008925 Salmonella_enterica_subsp._enterica_serovar_Cerro_87	kinModCall	modified_base	2440332	2440332	22	-	.	coverage=182;context=GACGTCGCCTTATCCGGCCTACCAACAGCTTACGCTGTAGG;IPDRatio=1.34
CP008925 Salmonella_enterica_subsp._enterica_serovar_Cerro_87	kinModCall	modified_base	2440344	2440344	27	-	.	coverage=183;context=GTGCCGGAGGGCGACGTCGCCTTATCCGGCCTACCAACAGC;IPDRatio=1.45
CP008925 Salmonella_enterica_subsp._enterica_serovar_Cerro_87	kinModCall	m6A	2440348	2440348	38	+	.	coverage=208;context=TTGGTAGGCCGGATAAGGCGACGTCGCCCTCCGGCACTCTA;IPDRatio=1.63;frac=0.277;fracLow=0.156;fracUp=0.410;identificationQv=11
CP008925 Salmonella_enterica_subsp._enterica_serovar_Cerro_87	kinModCall	modified_base	2440362	2440362	35	+	.	coverage=203;context=AAGGCGACGTCGCCCTCCGGCACTCTATCCCCCCCTGACGA;IPDRatio=1.53
CP008925 Salmonella_enterica_subsp._enterica_serovar_Cerro_87	kinModCall	modified_base	2440377	2440377	29	-	.	coverage=191;context=GCCAACAGGCCTACCTCGTCAGGGGGGGATAGAGTGCCGGA;IPDRatio=1.53
CP008925 Salmonella_enterica_subsp._enterica_serovar_Cerro_87	kinModCall	m4C	2440380	2440380	90	+	.	coverage=205;context=GGCACTCTATCCCCCCCTGACGAGGTAGGCCTGTTGGCCTA;IPDRatio=2.29;frac=0.701;fracLow=0.539;fracUp=0.867;identificationQv=77
CP008925 Salmonella_enterica_subsp._enterica_serovar_Cerro_87	kinModCall	modified_base	2440385	2440385	25	-	.	coverage=188;context=GTTTTTAGGCCAACAGGCCTACCTCGTCAGGGGGGGATAGA;IPDRatio=1.44
CP008925 Salmonella_enterica_subsp._enterica_serovar_Cerro_87	kinModCall	m4C	2440387	2440387	79	-	.	coverage=177;context=GGGTTTTTAGGCCAACAGGCCTACCTCGTCAGGGGGGGATA;IPDRatio=2.14;frac=0.727;fracLow=0.563;fracUp=0.915;identificationQv=71
CP008925 Salmonella_enterica_subsp._enterica_serovar_Cerro_87	kinModCall	modified_base	2440404	2440404	24	+	.	coverage=188;context=GTAGGCCTGTTGGCCTAAAAACCCCTCATTTTGTATGTTAT;IPDRatio=1.45
CP008925 Salmonella_enterica_subsp._enterica_serovar_Cerro_87	kinModCall	modified_base	2440405	2440405	42	-	.	coverage=159;context=AATAACATACAAAATGAGGGGTTTTTAGGCCAACAGGCCTA;IPDRatio=1.75
CP008925 Salmonella_enterica_subsp._enterica_serovar_Cerro_87	kinModCall	modified_base	2440406	2440406	21	+	.	coverage=199;context=AGGCCTGTTGGCCTAAAAACCCCTCATTTTGTATGTTATTT;IPDRatio=1.39
CP008925 Salmonella_enterica_subsp._enterica_serovar_Cerro_87	kinModCall	modified_base	2440413	2440413	59	+	.	coverage=198;context=TTGGCCTAAAAACCCCTCATTTTGTATGTTATTTGTACAAA;IPDRatio=1.86
CP008925 Salmonella_enterica_subsp._enterica_serovar_Cerro_87	kinModCall	m6A	2440414	2440414	21	-	.	coverage=190;context=GTTTGTACAAATAACATACAAAATGAGGGGTTTTTAGGCCA;IPDRatio=1.37;frac=0.150;fracLow=0.018;fracUp=0.276;identificationQv=7
CP008925 Salmonella_enterica_subsp._enterica_serovar_Cerro_87	kinModCall	modified_base	2440417	2440417	39	+	.	coverage=196;context=CCTAAAAACCCCTCATTTTGTATGTTATTTGTACAAACCTG;IPDRatio=1.63
CP008925 Salmonella_enterica_subsp._enterica_serovar_Cerro_87	kinModCall	modified_base	2440418	2440418	25	+	.	coverage=200;context=CTAAAAACCCCTCATTTTGTATGTTATTTGTACAAACCTGA;IPDRatio=1.44
CP008925 Salmonella_enterica_subsp._enterica_serovar_Cerro_87	kinModCall	m6A	2440421	2440421	26	-	.	coverage=178;context=TTTTCAGGTTTGTACAAATAACATACAAAATGAGGGGTTTT;IPDRatio=1.43;frac=0.846;fracLow=0.841;fracUp=0.857;identificationQv=6
CP008925 Salmonella_enterica_subsp._enterica_serovar_Cerro_87	kinModCall	m6A	2440424	2440424	112	-	.	coverage=177;context=GGCTTTTCAGGTTTGTACAAATAACATACAAAATGAGGGGT;IPDRatio=2.49;frac=0.457;fracLow=0.339;fracUp=0.580;identificationQv=89
CP008925 Salmonella_enterica_subsp._enterica_serovar_Cerro_87	kinModCall	modified_base	2440430	2440430	34	+	.	coverage=200;context=CATTTTGTATGTTATTTGTACAAACCTGAAAAGCCTGACAA;IPDRatio=1.54
CP008925 Salmonella_enterica_subsp._enterica_serovar_Cerro_87	kinModCall	m6A	2440436	2440436	46	-	.	coverage=187;context=GCGGAATTGTCAGGCTTTTCAGGTTTGTACAAATAACATAC;IPDRatio=1.73;frac=0.226;fracLow=0.126;fracUp=0.323;identificationQv=3
CP008925 Salmonella_enterica_subsp._enterica_serovar_Cerro_87	kinModCall	m4C	2440443	2440443	44	+	.	coverage=199;context=ATTTGTACAAACCTGAAAAGCCTGACAATTCCGCCACTTAT;IPDRatio=1.67;frac=0.507;fracLow=0.327;fracUp=0.676;identificationQv=13
CP008925 Salmonella_enterica_subsp._enterica_serovar_Cerro_87	kinModCall	modified_base	2440462	2440462	27	+	.	coverage=196;context=GCCTGACAATTCCGCCACTTATAAAAATCCAGACAAATCAG;IPDRatio=1.39
CP008925 Salmonella_enterica_subsp._enterica_serovar_Cerro_87	kinModCall	modified_base	2440466	2440466	25	+	.	coverage=192;context=GACAATTCCGCCACTTATAAAAATCCAGACAAATCAGCCAT;IPDRatio=1.42
CP008925 Salmonella_enterica_subsp._enterica_serovar_Cerro_87	kinModCall	modified_base	2440467	2440467	40	-	.	coverage=181;context=TATGGCTGATTTGTCTGGATTTTTATAAGTGGCGGAATTGT;IPDRatio=1.67
CP008925 Salmonella_enterica_subsp._enterica_serovar_Cerro_87	kinModCall	modified_base	2440483	2440483	23	+	.	coverage=195;context=TAAAAATCCAGACAAATCAGCCATATACCCATTAAGAGGTA;IPDRatio=1.44
CP008925 Salmonella_enterica_subsp._enterica_serovar_Cerro_87	kinModCall	modified_base	2440484	2440484	21	+	.	coverage=195;context=AAAAATCCAGACAAATCAGCCATATACCCATTAAGAGGTAT;IPDRatio=1.42
CP008925 Salmonella_enterica_subsp._enterica_serovar_Cerro_87	kinModCall	modified_base	2440487	2440487	24	+	.	coverage=204;context=AATCCAGACAAATCAGCCATATACCCATTAAGAGGTATATA;IPDRatio=1.35
CP008925 Salmonella_enterica_subsp._enterica_serovar_Cerro_87	kinModCall	modified_base	2440487	2440487	28	-	.	coverage=199;context=TATATACCTCTTAATGGGTATATGGCTGATTTGTCTGGATT;IPDRatio=1.47
CP008925 Salmonella_enterica_subsp._enterica_serovar_Cerro_87	kinModCall	modified_base	2440490	2440490	25	-	.	coverage=170;context=CTTTATATACCTCTTAATGGGTATATGGCTGATTTGTCTGG;IPDRatio=1.58
CP008925 Salmonella_enterica_subsp._enterica_serovar_Cerro_87	kinModCall	modified_base	2440497	2440497	27	+	.	coverage=204;context=AATCAGCCATATACCCATTAAGAGGTATATAAAGGTGAATT;IPDRatio=1.42
CP008925 Salmonella_enterica_subsp._enterica_serovar_Cerro_87	kinModCall	m4C	2440498	2440498	54	-	.	coverage=188;context=AAATTCACCTTTATATACCTCTTAATGGGTATATGGCTGAT;IPDRatio=1.86;frac=0.407;fracLow=0.276;fracUp=0.554;identificationQv=12
CP008925 Salmonella_enterica_subsp._enterica_serovar_Cerro_87	kinModCall	modified_base	2440500	2440500	29	+	.	coverage=195;context=CAGCCATATACCCATTAAGAGGTATATAAAGGTGAATTTGA;IPDRatio=1.75
CP008925 Salmonella_enterica_subsp._enterica_serovar_Cerro_87	kinModCall	modified_base	2440501	2440501	47	+	.	coverage=184;context=AGCCATATACCCATTAAGAGGTATATAAAGGTGAATTTGAT;IPDRatio=2.09
CP008925 Salmonella_enterica_subsp._enterica_serovar_Cerro_87	kinModCall	modified_base	2440503	2440503	22	+	.	coverage=210;context=CCATATACCCATTAAGAGGTATATAAAGGTGAATTTGATTT;IPDRatio=1.39
CP008925 Salmonella_enterica_subsp._enterica_serovar_Cerro_87	kinModCall	modified_base	2440504	2440504	53	+	.	coverage=214;context=CATATACCCATTAAGAGGTATATAAAGGTGAATTTGATTTA;IPDRatio=1.76
CP008925 Salmonella_enterica_subsp._enterica_serovar_Cerro_87	kinModCall	modified_base	2440504	2440504	36	-	.	coverage=197;context=TAAATCAAATTCACCTTTATATACCTCTTAATGGGTATATG;IPDRatio=1.52
CP008925 Salmonella_enterica_subsp._enterica_serovar_Cerro_87	kinModCall	modified_base	2440507	2440507	31	-	.	coverage=187;context=ATGTAAATCAAATTCACCTTTATATACCTCTTAATGGGTAT;IPDRatio=1.64
CP008925 Salmonella_enterica_subsp._enterica_serovar_Cerro_87	kinModCall	modified_base	2440508	2440508	89	-	.	coverage=198;context=GATGTAAATCAAATTCACCTTTATATACCTCTTAATGGGTA;IPDRatio=2.49
CP008925 Salmonella_enterica_subsp._enterica_serovar_Cerro_87	kinModCall	modified_base	2440509	2440509	46	-	.	coverage=195;context=TGATGTAAATCAAATTCACCTTTATATACCTCTTAATGGGT;IPDRatio=1.74
CP008925 Salmonella_enterica_subsp._enterica_serovar_Cerro_87	kinModCall	modified_base	2440521	2440521	42	+	.	coverage=201;context=GTATATAAAGGTGAATTTGATTTACATCAATAAGCGGGGTT;IPDRatio=1.61
CP008925 Salmonella_enterica_subsp._enterica_serovar_Cerro_87	kinModCall	modified_base	2440529	2440529	21	-	.	coverage=187;context=GATTCAGCAACCCCGCTTATTGATGTAAATCAAATTCACCT;IPDRatio=1.40
CP008925 Salmonella_enterica_subsp._enterica_serovar_Cerro_87	kinModCall	modified_base	2440535	2440535	33	+	.	coverage=211;context=ATTTGATTTACATCAATAAGCGGGGTTGCTGAATCGTTAAG;IPDRatio=1.55
CP008925 Salmonella_enterica_subsp._enterica_serovar_Cerro_87	kinModCall	modified_base	2440550	2440550	34	-	.	coverage=204;context=TCTATTACCGCCTACCTTAACGATTCAGCAACCCCGCTTAT;IPDRatio=1.48
CP008925 Salmonella_enterica_subsp._enterica_serovar_Cerro_87	kinModCall	modified_base	2440552	2440552	35	+	.	coverage=211;context=AAGCGGGGTTGCTGAATCGTTAAGGTAGGCGGTAATAGAAA;IPDRatio=1.55
CP008925 Salmonella_enterica_subsp._enterica_serovar_Cerro_87	kinModCall	modified_base	2440552	2440552	30	-	.	coverage=206;context=TTTCTATTACCGCCTACCTTAACGATTCAGCAACCCCGCTT;IPDRatio=1.48
CP008925 Salmonella_enterica_subsp._enterica_serovar_Cerro_87	kinModCall	modified_base	2440556	2440556	34	+	.	coverage=192;context=GGGGTTGCTGAATCGTTAAGGTAGGCGGTAATAGAAAAGAA;IPDRatio=1.56
CP008925 Salmonella_enterica_subsp._enterica_serovar_Cerro_87	kinModCall	modified_base	2440573	2440573	42	-	.	coverage=194;context=CTCATTTTTGCCTCGATTTCTTTTCTATTACCGCCTACCTT;IPDRatio=1.70
CP008925 Salmonella_enterica_subsp._enterica_serovar_Cerro_87	kinModCall	modified_base	2440575	2440575	63	+	.	coverage=215;context=GGTAGGCGGTAATAGAAAAGAAATCGAGGCAAAAATGAGCA;IPDRatio=1.87
CP008925 Salmonella_enterica_subsp._enterica_serovar_Cerro_87	kinModCall	modified_base	2440578	2440578	30	-	.	coverage=194;context=CTTTGCTCATTTTTGCCTCGATTTCTTTTCTATTACCGCCT;IPDRatio=1.48
CP008925 Salmonella_enterica_subsp._enterica_serovar_Cerro_87	kinModCall	m4C	2440600	2440600	69	+	.	coverage=215;context=GAGGCAAAAATGAGCAAAGTCAGACTCGCTATTATCGGTAA;IPDRatio=2.02;frac=0.453;fracLow=0.305;fracUp=0.578;identificationQv=33
CP008925 Salmonella_enterica_subsp._enterica_serovar_Cerro_87	kinModCall	m4C	2440608	2440608	41	+	.	coverage=210;context=AATGAGCAAAGTCAGACTCGCTATTATCGGTAATGGTATGG;IPDRatio=1.63;frac=0.327;fracLow=0.210;fracUp=0.475;identificationQv=14
CP008925 Salmonella_enterica_subsp._enterica_serovar_Cerro_87	kinModCall	modified_base	2440611	2440611	37	-	.	coverage=196;context=CGACCATACCATTACCGATAATAGCGAGTCTGACTTTGCTC;IPDRatio=1.52
CP008925 Salmonella_enterica_subsp._enterica_serovar_Cerro_87	kinModCall	modified_base	2440613	2440613	37	+	.	coverage=208;context=GCAAAGTCAGACTCGCTATTATCGGTAATGGTATGGTCGGC;IPDRatio=1.54
CP008925 Salmonella_enterica_subsp._enterica_serovar_Cerro_87	kinModCall	m6A	2440614	2440614	22	-	.	coverage=206;context=GGCCGACCATACCATTACCGATAATAGCGAGTCTGACTTTG;IPDRatio=1.38;frac=0.161;fracLow=0.057;fracUp=0.280;identificationQv=7
CP008925 Salmonella_enterica_subsp._enterica_serovar_Cerro_87	kinModCall	m6A	2440618	2440618	31	-	.	coverage=203;context=CGGTGGCCGACCATACCATTACCGATAATAGCGAGTCTGAC;IPDRatio=1.53;frac=0.235;fracLow=0.121;fracUp=0.345;identificationQv=26
CP008925 Salmonella_enterica_subsp._enterica_serovar_Cerro_87	kinModCall	m6A	2440619	2440619	104	+	.	coverage=215;context=TCAGACTCGCTATTATCGGTAATGGTATGGTCGGCCACCGC;IPDRatio=2.27;frac=0.574;fracLow=0.455;fracUp=0.698;identificationQv=46
CP008925 Salmonella_enterica_subsp._enterica_serovar_Cerro_87	kinModCall	m4C	2440622	2440622	42	-	.	coverage=191;context=AAAGCGGTGGCCGACCATACCATTACCGATAATAGCGAGTC;IPDRatio=1.93;frac=0.851;fracLow=0.570;fracUp=1.000;identificationQv=12
CP008925 Salmonella_enterica_subsp._enterica_serovar_Cerro_87	kinModCall	m4C	2440623	2440623	22	-	.	coverage=200;context=TAAAGCGGTGGCCGACCATACCATTACCGATAATAGCGAGT;IPDRatio=1.57;frac=0.282;fracLow=0.072;fracUp=0.438;identificationQv=14
CP008925 Salmonella_enterica_subsp._enterica_serovar_Cerro_87	kinModCall	m4C	2440627	2440627	70	-	.	coverage=198;context=TCAATAAAGCGGTGGCCGACCATACCATTACCGATAATAGC;IPDRatio=1.99;frac=0.793;fracLow=0.633;fracUp=0.946;identificationQv=70
CP008925 Salmonella_enterica_subsp._enterica_serovar_Cerro_87	kinModCall	modified_base	2440635	2440635	21	+	.	coverage=215;context=CGGTAATGGTATGGTCGGCCACCGCTTTATTGAGGATCTCC;IPDRatio=1.39
CP008925 Salmonella_enterica_subsp._enterica_serovar_Cerro_87	kinModCall	m6A	2440641	2440641	25	-	.	coverage=210;context=TATCAAGGAGATCCTCAATAAAGCGGTGGCCGACCATACCA;IPDRatio=1.41;frac=0.193;fracLow=0.058;fracUp=0.335;identificationQv=38
CP008925 Salmonella_enterica_subsp._enterica_serovar_Cerro_87	kinModCall	modified_base	2440645	2440645	25	-	.	coverage=212;context=GATTTATCAAGGAGATCCTCAATAAAGCGGTGGCCGACCAT;IPDRatio=1.43
CP008925 Salmonella_enterica_subsp._enterica_serovar_Cerro_87	kinModCall	m6A	2440650	2440650	357	+	.	coverage=217;context=CGGCCACCGCTTTATTGAGGATCTCCTTGATAAATCCGACG;IPDRatio=6.78;frac=1.000;fracLow=0.983;fracUp=1.000;identificationQv=351
CP008925 Salmonella_enterica_subsp._enterica_serovar_Cerro_87	kinModCall	m6A	2440651	2440651	287	-	.	coverage=198;context=GCGTCGGATTTATCAAGGAGATCCTCAATAAAGCGGTGGCC;IPDRatio=8.14;frac=1.000;fracLow=0.955;fracUp=1.000;identificationQv=247
CP008925 Salmonella_enterica_subsp._enterica_serovar_Cerro_87	kinModCall	modified_base	2440655	2440655	48	+	.	coverage=211;context=ACCGCTTTATTGAGGATCTCCTTGATAAATCCGACGCTAGC;IPDRatio=1.76
CP008925 Salmonella_enterica_subsp._enterica_serovar_Cerro_87	kinModCall	modified_base	2440658	2440658	21	+	.	coverage=211;context=GCTTTATTGAGGATCTCCTTGATAAATCCGACGCTAGCCTG;IPDRatio=1.34
CP008925 Salmonella_enterica_subsp._enterica_serovar_Cerro_87	kinModCall	modified_base	2440662	2440662	52	-	.	coverage=207;context=CGAACAGGCTAGCGTCGGATTTATCAAGGAGATCCTCAATA;IPDRatio=1.72
CP008925 Salmonella_enterica_subsp._enterica_serovar_Cerro_87	kinModCall	modified_base	2440663	2440663	29	-	.	coverage=204;context=TCGAACAGGCTAGCGTCGGATTTATCAAGGAGATCCTCAAT;IPDRatio=1.47
CP008925 Salmonella_enterica_subsp._enterica_serovar_Cerro_87	kinModCall	modified_base	2440667	2440667	28	+	.	coverage=217;context=AGGATCTCCTTGATAAATCCGACGCTAGCCTGTTCGACATT;IPDRatio=1.41
CP008925 Salmonella_enterica_subsp._enterica_serovar_Cerro_87	kinModCall	modified_base	2440671	2440671	22	+	.	coverage=218;context=TCTCCTTGATAAATCCGACGCTAGCCTGTTCGACATTACCG;IPDRatio=1.38
CP008925 Salmonella_enterica_subsp._enterica_serovar_Cerro_87	kinModCall	m4C	2440693	2440693	90	-	.	coverage=213;context=TTACGGGGTTCTTCACAGAACACGGTAATGTCGAACAGGCT;IPDRatio=2.36;frac=0.574;fracLow=0.433;fracUp=0.693;identificationQv=83
CP008925 Salmonella_enterica_subsp._enterica_serovar_Cerro_87	kinModCall	m6A	2440695	2440695	36	-	.	coverage=210;context=CTTTACGGGGTTCTTCACAGAACACGGTAATGTCGAACAGG;IPDRatio=1.59;frac=0.204;fracLow=0.121;fracUp=0.304;identificationQv=7
CP008925 Salmonella_enterica_subsp._enterica_serovar_Cerro_87	kinModCall	modified_base	2440697	2440697	27	-	.	coverage=210;context=GGCTTTACGGGGTTCTTCACAGAACACGGTAATGTCGAACA;IPDRatio=1.41
CP008925 Salmonella_enterica_subsp._enterica_serovar_Cerro_87	kinModCall	modified_base	2440702	2440702	30	+	.	coverage=221;context=GACATTACCGTGTTCTGTGAAGAACCCCGTAAAGCCTATGA;IPDRatio=1.42
CP008925 Salmonella_enterica_subsp._enterica_serovar_Cerro_87	kinModCall	modified_base	2440703	2440703	57	+	.	coverage=226;context=ACATTACCGTGTTCTGTGAAGAACCCCGTAAAGCCTATGAC;IPDRatio=1.76
CP008925 Salmonella_enterica_subsp._enterica_serovar_Cerro_87	kinModCall	modified_base	2440703	2440703	41	-	.	coverage=213;context=GTCATAGGCTTTACGGGGTTCTTCACAGAACACGGTAATGT;IPDRatio=1.65
CP008925 Salmonella_enterica_subsp._enterica_serovar_Cerro_87	kinModCall	modified_base	2440704	2440704	25	+	.	coverage=232;context=CATTACCGTGTTCTGTGAAGAACCCCGTAAAGCCTATGACC;IPDRatio=1.44
CP008925 Salmonella_enterica_subsp._enterica_serovar_Cerro_87	kinModCall	modified_base	2440718	2440718	28	+	.	coverage=228;context=GTGAAGAACCCCGTAAAGCCTATGACCGTGTCCACCTGTCA;IPDRatio=1.71
CP008925 Salmonella_enterica_subsp._enterica_serovar_Cerro_87	kinModCall	modified_base	2440724	2440724	35	-	.	coverage=199;context=GTAGGATGACAGGTGGACACGGTCATAGGCTTTACGGGGTT;IPDRatio=1.58
CP008925 Salmonella_enterica_subsp._enterica_serovar_Cerro_87	kinModCall	modified_base	2440733	2440733	44	+	.	coverage=225;context=AAGCCTATGACCGTGTCCACCTGTCATCCTACTTCTCTCAC;IPDRatio=1.60
CP008925 Salmonella_enterica_subsp._enterica_serovar_Cerro_87	kinModCall	modified_base	2440737	2440737	79	+	.	coverage=228;context=CTATGACCGTGTCCACCTGTCATCCTACTTCTCTCACCACA;IPDRatio=2.09
CP008925 Salmonella_enterica_subsp._enterica_serovar_Cerro_87	kinModCall	modified_base	2440739	2440739	24	-	.	coverage=215;context=GGTGTGGTGAGAGAAGTAGGATGACAGGTGGACACGGTCAT;IPDRatio=1.42
CP008925 Salmonella_enterica_subsp._enterica_serovar_Cerro_87	kinModCall	modified_base	2440740	2440740	35	+	.	coverage=233;context=TGACCGTGTCCACCTGTCATCCTACTTCTCTCACCACACCG;IPDRatio=1.54
CP008925 Salmonella_enterica_subsp._enterica_serovar_Cerro_87	kinModCall	modified_base	2440741	2440741	22	+	.	coverage=224;context=GACCGTGTCCACCTGTCATCCTACTTCTCTCACCACACCGC;IPDRatio=1.34
CP008925 Salmonella_enterica_subsp._enterica_serovar_Cerro_87	kinModCall	modified_base	2440758	2440758	40	-	.	coverage=177;context=CCAGAGAGAGCTCTTCCGCGGTGTGGTGAGAGAAGTAGGAT;IPDRatio=2.55
CP008925 Salmonella_enterica_subsp._enterica_serovar_Cerro_87	kinModCall	modified_base	2440759	2440759	26	-	.	coverage=199;context=ACCAGAGAGAGCTCTTCCGCGGTGTGGTGAGAGAAGTAGGA;IPDRatio=1.64
CP008925 Salmonella_enterica_subsp._enterica_serovar_Cerro_87	kinModCall	m6A	2440774	2440774	270	-	.	coverage=208;context=TAAAAACCTTCACGCACCAGAGAGAGCTCTTCCGCGGTGTG;IPDRatio=5.65;frac=0.961;fracLow=0.861;fracUp=1.000;identificationQv=268
CP008925 Salmonella_enterica_subsp._enterica_serovar_Cerro_87	kinModCall	modified_base	2440810	2440810	22	+	.	coverage=227;context=TTTTACGAGAAGCACGGCGTAAAGGTACTGGTTGGCGAACG;IPDRatio=1.36
CP008925 Salmonella_enterica_subsp._enterica_serovar_Cerro_87	kinModCall	modified_base	2440813	2440813	23	+	.	coverage=220;context=TACGAGAAGCACGGCGTAAAGGTACTGGTTGGCGAACGCGC;IPDRatio=1.44
CP008925 Salmonella_enterica_subsp._enterica_serovar_Cerro_87	kinModCall	modified_base	2440828	2440828	22	+	.	coverage=220;context=GTAAAGGTACTGGTTGGCGAACGCGCAATTACCATTAACCG;IPDRatio=1.40
CP008925 Salmonella_enterica_subsp._enterica_serovar_Cerro_87	kinModCall	modified_base	2440835	2440835	43	+	.	coverage=216;context=TACTGGTTGGCGAACGCGCAATTACCATTAACCGTCAGGAG;IPDRatio=1.60
CP008925 Salmonella_enterica_subsp._enterica_serovar_Cerro_87	kinModCall	modified_base	2440836	2440836	38	+	.	coverage=219;context=ACTGGTTGGCGAACGCGCAATTACCATTAACCGTCAGGAGA;IPDRatio=1.52
CP008925 Salmonella_enterica_subsp._enterica_serovar_Cerro_87	kinModCall	modified_base	2440841	2440841	32	+	.	coverage=222;context=TTGGCGAACGCGCAATTACCATTAACCGTCAGGAGAAAGTG;IPDRatio=1.51
CP008925 Salmonella_enterica_subsp._enterica_serovar_Cerro_87	kinModCall	m6A	2440843	2440843	123	-	.	coverage=212;context=ATCACTTTCTCCTGACGGTTAATGGTAATTGCGCGTTCGCC;IPDRatio=2.47;frac=0.517;fracLow=0.393;fracUp=0.634;identificationQv=51
CP008925 Salmonella_enterica_subsp._enterica_serovar_Cerro_87	kinModCall	modified_base	2440853	2440853	36	-	.	coverage=208;context=GCTGGAGTGAATCACTTTCTCCTGACGGTTAATGGTAATTG;IPDRatio=1.57
CP008925 Salmonella_enterica_subsp._enterica_serovar_Cerro_87	kinModCall	modified_base	2440857	2440857	23	+	.	coverage=225;context=TACCATTAACCGTCAGGAGAAAGTGATTCACTCCAGCGCGG;IPDRatio=1.40
CP008925 Salmonella_enterica_subsp._enterica_serovar_Cerro_87	kinModCall	modified_base	2440859	2440859	43	-	.	coverage=205;context=ACCCGCGCTGGAGTGAATCACTTTCTCCTGACGGTTAATGG;IPDRatio=1.62
CP008925 Salmonella_enterica_subsp._enterica_serovar_Cerro_87	kinModCall	modified_base	2440863	2440863	32	-	.	coverage=198;context=TACGACCCGCGCTGGAGTGAATCACTTTCTCCTGACGGTTA;IPDRatio=1.47
CP008925 Salmonella_enterica_subsp._enterica_serovar_Cerro_87	kinModCall	modified_base	2440865	2440865	31	+	.	coverage=228;context=ACCGTCAGGAGAAAGTGATTCACTCCAGCGCGGGTCGTACC;IPDRatio=1.48
CP008925 Salmonella_enterica_subsp._enterica_serovar_Cerro_87	kinModCall	modified_base	2440887	2440887	56	+	.	coverage=205;context=CTCCAGCGCGGGTCGTACCGTTTATTATGACAAGCTGATCA;IPDRatio=1.79
CP008925 Salmonella_enterica_subsp._enterica_serovar_Cerro_87	kinModCall	modified_base	2440888	2440888	32	+	.	coverage=209;context=TCCAGCGCGGGTCGTACCGTTTATTATGACAAGCTGATCAT;IPDRatio=1.53
CP008925 Salmonella_enterica_subsp._enterica_serovar_Cerro_87	kinModCall	m6A	2440891	2440891	31	-	.	coverage=190;context=GCCATGATCAGCTTGTCATAATAAACGGTACGACCCGCGCT;IPDRatio=1.46;frac=0.101;fracLow=0.014;fracUp=0.210;identificationQv=9
CP008925 Salmonella_enterica_subsp._enterica_serovar_Cerro_87	kinModCall	modified_base	2440894	2440894	29	-	.	coverage=204;context=GTCGCCATGATCAGCTTGTCATAATAAACGGTACGACCCGC;IPDRatio=1.45
CP008925 Salmonella_enterica_subsp._enterica_serovar_Cerro_87	kinModCall	m4C	2440895	2440895	73	-	.	coverage=206;context=GGTCGCCATGATCAGCTTGTCATAATAAACGGTACGACCCG;IPDRatio=2.06;frac=0.710;fracLow=0.520;fracUp=0.898;identificationQv=28
CP008925 Salmonella_enterica_subsp._enterica_serovar_Cerro_87	kinModCall	modified_base	2440896	2440896	22	+	.	coverage=212;context=GGGTCGTACCGTTTATTATGACAAGCTGATCATGGCGACCG;IPDRatio=1.38
CP008925 Salmonella_enterica_subsp._enterica_serovar_Cerro_87	kinModCall	m6A	2440899	2440899	110	+	.	coverage=205;context=TCGTACCGTTTATTATGACAAGCTGATCATGGCGACCGGTT;IPDRatio=2.55;frac=0.269;fracLow=0.177;fracUp=0.349;identificationQv=29
CP008925 Salmonella_enterica_subsp._enterica_serovar_Cerro_87	kinModCall	m6A	2440904	2440904	308	+	.	coverage=212;context=CCGTTTATTATGACAAGCTGATCATGGCGACCGGTTCCTAT;IPDRatio=7.13;frac=0.955;fracLow=0.874;fracUp=1.000;identificationQv=278
CP008925 Salmonella_enterica_subsp._enterica_serovar_Cerro_87	kinModCall	m6A	2440905	2440905	332	-	.	coverage=209;context=GATAGGAACCGGTCGCCATGATCAGCTTGTCATAATAAACG;IPDRatio=9.37;frac=0.969;fracLow=0.956;fracUp=0.980;identificationQv=305
CP008925 Salmonella_enterica_subsp._enterica_serovar_Cerro_87	kinModCall	modified_base	2440917	2440917	22	+	.	coverage=188;context=CAAGCTGATCATGGCGACCGGTTCCTATCCGTGGATCCCGC;IPDRatio=1.40
CP008925 Salmonella_enterica_subsp._enterica_serovar_Cerro_87	kinModCall	modified_base	2440918	2440918	61	+	.	coverage=209;context=AAGCTGATCATGGCGACCGGTTCCTATCCGTGGATCCCGCC;IPDRatio=1.91
CP008925 Salmonella_enterica_subsp._enterica_serovar_Cerro_87	kinModCall	m6A	2440918	2440918	25	-	.	coverage=199;context=GGCGGGATCCACGGATAGGAACCGGTCGCCATGATCAGCTT;IPDRatio=1.43;frac=0.274;fracLow=0.117;fracUp=0.391;identificationQv=8
CP008925 Salmonella_enterica_subsp._enterica_serovar_Cerro_87	kinModCall	m6A	2440919	2440919	53	-	.	coverage=204;context=CGGCGGGATCCACGGATAGGAACCGGTCGCCATGATCAGCT;IPDRatio=1.87;frac=0.390;fracLow=0.276;fracUp=0.484;identificationQv=34
CP008925 Salmonella_enterica_subsp._enterica_serovar_Cerro_87	kinModCall	modified_base	2440920	2440920	33	+	.	coverage=215;context=GCTGATCATGGCGACCGGTTCCTATCCGTGGATCCCGCCGA;IPDRatio=1.58
CP008925 Salmonella_enterica_subsp._enterica_serovar_Cerro_87	kinModCall	modified_base	2440922	2440922	35	-	.	coverage=203;context=AATCGGCGGGATCCACGGATAGGAACCGGTCGCCATGATCA;IPDRatio=1.62
CP008925 Salmonella_enterica_subsp._enterica_serovar_Cerro_87	kinModCall	modified_base	2440923	2440923	35	+	.	coverage=215;context=GATCATGGCGACCGGTTCCTATCCGTGGATCCCGCCGATTA;IPDRatio=1.60
CP008925 Salmonella_enterica_subsp._enterica_serovar_Cerro_87	kinModCall	m6A	2440931	2440931	356	+	.	coverage=218;context=CGACCGGTTCCTATCCGTGGATCCCGCCGATTAAAGGCTCC;IPDRatio=8.25;frac=0.976;fracLow=0.963;fracUp=0.996;identificationQv=337
CP008925 Salmonella_enterica_subsp._enterica_serovar_Cerro_87	kinModCall	m6A	2440932	2440932	313	-	.	coverage=201;context=CGGAGCCTTTAATCGGCGGGATCCACGGATAGGAACCGGTC;IPDRatio=6.55;frac=0.981;fracLow=0.973;fracUp=0.988;identificationQv=295
CP008925 Salmonella_enterica_subsp._enterica_serovar_Cerro_87	kinModCall	modified_base	2440940	2440940	34	+	.	coverage=217;context=CCTATCCGTGGATCCCGCCGATTAAAGGCTCCGAAACCCAG;IPDRatio=1.51
CP008925 Salmonella_enterica_subsp._enterica_serovar_Cerro_87	kinModCall	modified_base	2440941	2440941	21	-	.	coverage=203;context=CCTGGGTTTCGGAGCCTTTAATCGGCGGGATCCACGGATAG;IPDRatio=1.38
CP008925 Salmonella_enterica_subsp._enterica_serovar_Cerro_87	kinModCall	modified_base	2440958	2440958	43	+	.	coverage=200;context=CGATTAAAGGCTCCGAAACCCAGGATTGCTTCGTTTACCGT;IPDRatio=1.66
CP008925 Salmonella_enterica_subsp._enterica_serovar_Cerro_87	kinModCall	m4C	2440965	2440965	52	-	.	coverage=211;context=CAATGGTACGGTAAACGAAGCAATCCTGGGTTTCGGAGCCT;IPDRatio=1.77;frac=0.537;fracLow=0.366;fracUp=0.693;identificationQv=25
CP008925 Salmonella_enterica_subsp._enterica_serovar_Cerro_87	kinModCall	modified_base	2440968	2440968	22	+	.	coverage=216;context=CTCCGAAACCCAGGATTGCTTCGTTTACCGTACCATTGAAG;IPDRatio=1.45
CP008925 Salmonella_enterica_subsp._enterica_serovar_Cerro_87	kinModCall	m4C	2440976	2440976	56	+	.	coverage=214;context=CCCAGGATTGCTTCGTTTACCGTACCATTGAAGACCTCAAC;IPDRatio=1.83;frac=0.494;fracLow=0.360;fracUp=0.646;identificationQv=34
CP008925 Salmonella_enterica_subsp._enterica_serovar_Cerro_87	kinModCall	modified_base	2440982	2440982	38	-	.	coverage=207;context=GATAGCGTTGAGGTCTTCAATGGTACGGTAAACGAAGCAAT;IPDRatio=1.63
CP008925 Salmonella_enterica_subsp._enterica_serovar_Cerro_87	kinModCall	m6A	2440984	2440984	110	-	.	coverage=210;context=TCGATAGCGTTGAGGTCTTCAATGGTACGGTAAACGAAGCA;IPDRatio=2.36;frac=0.502;fracLow=0.387;fracUp=0.635;identificationQv=60
CP008925 Salmonella_enterica_subsp._enterica_serovar_Cerro_87	kinModCall	modified_base	2441005	2441005	67	-	.	coverage=210;context=TTGCTGCGGCGGGCGCAGGCTTCGATAGCGTTGAGGTCTTC;IPDRatio=1.92
CP008925 Salmonella_enterica_subsp._enterica_serovar_Cerro_87	kinModCall	modified_base	2441009	2441009	26	+	.	coverage=226;context=ACCTCAACGCTATCGAAGCCTGCGCCCGCCGCAGCAAGCGC;IPDRatio=1.46
CP008925 Salmonella_enterica_subsp._enterica_serovar_Cerro_87	kinModCall	m6A	2441037	2441037	22	-	.	coverage=197;context=CCAGCAGACCGCCGCCGACCACCGCCCCGCGCTTGCTGCGG;IPDRatio=1.37;frac=0.098;fracLow=0.015;fracUp=0.183;identificationQv=6
CP008925 Salmonella_enterica_subsp._enterica_serovar_Cerro_87	kinModCall	modified_base	2441050	2441050	49	+	.	coverage=220;context=GGGGCGGTGGTCGGCGGCGGTCTGCTGGGGCTGGAAGCCGC;IPDRatio=1.76
CP008925 Salmonella_enterica_subsp._enterica_serovar_Cerro_87	kinModCall	modified_base	2441067	2441067	28	-	.	coverage=192;context=GGTTTTTCAGCGCGCCAGCGGCTTCCAGCCCCAGCAGACCG;IPDRatio=1.47
CP008925 Salmonella_enterica_subsp._enterica_serovar_Cerro_87	kinModCall	modified_base	2441083	2441083	28	+	.	coverage=220;context=GAAGCCGCTGGCGCGCTGAAAAACCTCGGCGTGGAAACGCA;IPDRatio=1.43
CP008925 Salmonella_enterica_subsp._enterica_serovar_Cerro_87	kinModCall	modified_base	2441085	2441085	21	+	.	coverage=206;context=AGCCGCTGGCGCGCTGAAAAACCTCGGCGTGGAAACGCACG;IPDRatio=1.37
CP008925 Salmonella_enterica_subsp._enterica_serovar_Cerro_87	kinModCall	modified_base	2441085	2441085	21	-	.	coverage=198;context=CGTGCGTTTCCACGCCGAGGTTTTTCAGCGCGCCAGCGGCT;IPDRatio=1.36
CP008925 Salmonella_enterica_subsp._enterica_serovar_Cerro_87	kinModCall	modified_base	2441088	2441088	45	-	.	coverage=203;context=TGACGTGCGTTTCCACGCCGAGGTTTTTCAGCGCGCCAGCG;IPDRatio=1.70
CP008925 Salmonella_enterica_subsp._enterica_serovar_Cerro_87	kinModCall	m6A	2441094	2441094	30	-	.	coverage=206;context=ATTCAATGACGTGCGTTTCCACGCCGAGGTTTTTCAGCGCG;IPDRatio=1.45;frac=0.110;fracLow=0.027;fracUp=0.195;identificationQv=8
CP008925 Salmonella_enterica_subsp._enterica_serovar_Cerro_87	kinModCall	modified_base	2441103	2441103	25	+	.	coverage=222;context=AAACCTCGGCGTGGAAACGCACGTCATTGAATTTGCGCCAA;IPDRatio=1.44
CP008925 Salmonella_enterica_subsp._enterica_serovar_Cerro_87	kinModCall	modified_base	2441109	2441109	21	-	.	coverage=200;context=TCAGCATTGGCGCAAATTCAATGACGTGCGTTTCCACGCCG;IPDRatio=1.36
CP008925 Salmonella_enterica_subsp._enterica_serovar_Cerro_87	kinModCall	modified_base	2441116	2441116	27	-	.	coverage=207;context=TCCGCCATCAGCATTGGCGCAAATTCAATGACGTGCGTTTC;IPDRatio=1.44
CP008925 Salmonella_enterica_subsp._enterica_serovar_Cerro_87	kinModCall	modified_base	2441123	2441123	47	+	.	coverage=215;context=ACGTCATTGAATTTGCGCCAATGCTGATGGCGGAACAACTC;IPDRatio=1.81
CP008925 Salmonella_enterica_subsp._enterica_serovar_Cerro_87	kinModCall	modified_base	2441124	2441124	21	-	.	coverage=198;context=CGAGTTGTTCCGCCATCAGCATTGGCGCAAATTCAATGACG;IPDRatio=1.35
CP008925 Salmonella_enterica_subsp._enterica_serovar_Cerro_87	kinModCall	modified_base	2441137	2441137	47	+	.	coverage=215;context=GCGCCAATGCTGATGGCGGAACAACTCGATCAAATGGGCGG;IPDRatio=1.65
CP008925 Salmonella_enterica_subsp._enterica_serovar_Cerro_87	kinModCall	m6A	2441145	2441145	326	+	.	coverage=219;context=GCTGATGGCGGAACAACTCGATCAAATGGGCGGCGAGCAGC;IPDRatio=6.36;frac=1.000;fracLow=1.000;fracUp=1.000;identificationQv=313
CP008925 Salmonella_enterica_subsp._enterica_serovar_Cerro_87	kinModCall	m6A	2441146	2441146	271	-	.	coverage=205;context=AGCTGCTCGCCGCCCATTTGATCGAGTTGTTCCGCCATCAG;IPDRatio=4.29;frac=0.984;fracLow=0.835;fracUp=1.000;identificationQv=255
CP008925 Salmonella_enterica_subsp._enterica_serovar_Cerro_87	kinModCall	m6A	2441167	2441167	38	+	.	coverage=221;context=CAAATGGGCGGCGAGCAGCTACGTCGCAAGATCGAAAGCAT;IPDRatio=1.68;frac=0.309;fracLow=0.225;fracUp=0.403;identificationQv=31
CP008925 Salmonella_enterica_subsp._enterica_serovar_Cerro_87	kinModCall	m6A	2441177	2441177	310	+	.	coverage=219;context=GCGAGCAGCTACGTCGCAAGATCGAAAGCATGGGCGTGCGT;IPDRatio=8.16;frac=1.000;fracLow=0.985;fracUp=1.000;identificationQv=292
CP008925 Salmonella_enterica_subsp._enterica_serovar_Cerro_87	kinModCall	m6A	2441178	2441178	259	-	.	coverage=201;context=CACGCACGCCCATGCTTTCGATCTTGCGACGTAGCTGCTCG;IPDRatio=5.97;frac=0.945;fracLow=0.855;fracUp=1.000;identificationQv=248
CP008925 Salmonella_enterica_subsp._enterica_serovar_Cerro_87	kinModCall	modified_base	2441199	2441199	28	+	.	coverage=219;context=CGAAAGCATGGGCGTGCGTGTACACACCAGTAAAAACACGC;IPDRatio=1.41
CP008925 Salmonella_enterica_subsp._enterica_serovar_Cerro_87	kinModCall	m4C	2441201	2441201	93	+	.	coverage=213;context=AAAGCATGGGCGTGCGTGTACACACCAGTAAAAACACGCAA;IPDRatio=2.42;frac=0.484;fracLow=0.363;fracUp=0.602;identificationQv=60
CP008925 Salmonella_enterica_subsp._enterica_serovar_Cerro_87	kinModCall	modified_base	2441212	2441212	101	-	.	coverage=196;context=TGAACAATCTCTTGCGTGTTTTTACTGGTGTGTACACGCAC;IPDRatio=2.35
CP008925 Salmonella_enterica_subsp._enterica_serovar_Cerro_87	kinModCall	modified_base	2441226	2441226	45	-	.	coverage=195;context=CTTCGTTACCCTGCTGAACAATCTCTTGCGTGTTTTTACTG;IPDRatio=1.68
CP008925 Salmonella_enterica_subsp._enterica_serovar_Cerro_87	kinModCall	modified_base	2441228	2441228	43	-	.	coverage=205;context=CGCTTCGTTACCCTGCTGAACAATCTCTTGCGTGTTTTTAC;IPDRatio=1.65
CP008925 Salmonella_enterica_subsp._enterica_serovar_Cerro_87	kinModCall	modified_base	2441241	2441241	43	-	.	coverage=202;context=GCATAGTCTTACGCGCTTCGTTACCCTGCTGAACAATCTCT;IPDRatio=1.63
CP008925 Salmonella_enterica_subsp._enterica_serovar_Cerro_87	kinModCall	m6A	2441252	2441252	40	+	.	coverage=218;context=AGCAGGGTAACGAAGCGCGTAAGACTATGCGTTTTGCCGAC;IPDRatio=1.57;frac=0.186;fracLow=0.090;fracUp=0.275;identificationQv=11
CP008925 Salmonella_enterica_subsp._enterica_serovar_Cerro_87	kinModCall	modified_base	2441263	2441263	30	-	.	coverage=190;context=AGCTCGCTGCCGTCGGCAAAACGCATAGTCTTACGCGCTTC;IPDRatio=1.47
CP008925 Salmonella_enterica_subsp._enterica_serovar_Cerro_87	kinModCall	m6A	2441289	2441289	43	-	.	coverage=195;context=TAGAGAAGACGATGAAATCGACTTCCAGCTCGCTGCCGTCG;IPDRatio=1.63;frac=0.234;fracLow=0.084;fracUp=0.310;identificationQv=12
CP008925 Salmonella_enterica_subsp._enterica_serovar_Cerro_87	kinModCall	m6A	2441292	2441292	37	+	.	coverage=208;context=CGGCAGCGAGCTGGAAGTCGATTTCATCGTCTTCTCTACCG;IPDRatio=1.59;frac=0.178;fracLow=0.058;fracUp=0.246;identificationQv=8
CP008925 Salmonella_enterica_subsp._enterica_serovar_Cerro_87	kinModCall	modified_base	2441298	2441298	21	-	.	coverage=198;context=GAATACCGGTAGAGAAGACGATGAAATCGACTTCCAGCTCG;IPDRatio=1.33
CP008925 Salmonella_enterica_subsp._enterica_serovar_Cerro_87	kinModCall	modified_base	2441306	2441306	56	-	.	coverage=189;context=GCGGGGGCGAATACCGGTAGAGAAGACGATGAAATCGACTT;IPDRatio=1.87
CP008925 Salmonella_enterica_subsp._enterica_serovar_Cerro_87	kinModCall	modified_base	2441308	2441308	22	-	.	coverage=190;context=TCGCGGGGGCGAATACCGGTAGAGAAGACGATGAAATCGAC;IPDRatio=1.39
CP008925 Salmonella_enterica_subsp._enterica_serovar_Cerro_87	kinModCall	modified_base	2441309	2441309	22	+	.	coverage=210;context=TCGATTTCATCGTCTTCTCTACCGGTATTCGCCCCCGCGAC;IPDRatio=1.34
CP008925 Salmonella_enterica_subsp._enterica_serovar_Cerro_87	kinModCall	m6A	2441314	2441314	47	-	.	coverage=190;context=AGCTTGTCGCGGGGGCGAATACCGGTAGAGAAGACGATGAA;IPDRatio=1.79;frac=0.264;fracLow=0.165;fracUp=0.344;identificationQv=24
CP008925 Salmonella_enterica_subsp._enterica_serovar_Cerro_87	kinModCall	m6A	2441317	2441317	125	-	.	coverage=195;context=GCCAGCTTGTCGCGGGGGCGAATACCGGTAGAGAAGACGAT;IPDRatio=2.74;frac=0.547;fracLow=0.440;fracUp=0.676;identificationQv=90
CP008925 Salmonella_enterica_subsp._enterica_serovar_Cerro_87	kinModCall	m4C	2441337	2441337	66	+	.	coverage=207;context=TCGCCCCCGCGACAAGCTGGCTACCCAGTGCGGTCTGGCCG;IPDRatio=1.95;frac=0.413;fracLow=0.278;fracUp=0.527;identificationQv=15
CP008925 Salmonella_enterica_subsp._enterica_serovar_Cerro_87	kinModCall	modified_base	2441344	2441344	31	-	.	coverage=189;context=TGCGCGACGGCCAGACCGCACTGGGTAGCCAGCTTGTCGCG;IPDRatio=1.47
CP008925 Salmonella_enterica_subsp._enterica_serovar_Cerro_87	kinModCall	modified_base	2441348	2441348	24	-	.	coverage=189;context=GCGCTGCGCGACGGCCAGACCGCACTGGGTAGCCAGCTTGT;IPDRatio=1.40
CP008925 Salmonella_enterica_subsp._enterica_serovar_Cerro_87	kinModCall	modified_base	2441380	2441380	22	-	.	coverage=196;context=GTCTGGCAGGTGTCGTTAATCACGATACCGCCGCGCTGCGC;IPDRatio=1.34
CP008925 Salmonella_enterica_subsp._enterica_serovar_Cerro_87	kinModCall	modified_base	2441387	2441387	33	+	.	coverage=203;context=GCGGCGGTATCGTGATTAACGACACCTGCCAGACGTCCGAC;IPDRatio=1.50
CP008925 Salmonella_enterica_subsp._enterica_serovar_Cerro_87	kinModCall	m6A	2441402	2441402	55	-	.	coverage=189;context=AGCGTAGATATCCGGGTCGGACGTCTGGCAGGTGTCGTTAA;IPDRatio=1.92;frac=0.574;fracLow=0.382;fracUp=0.752;identificationQv=45
CP008925 Salmonella_enterica_subsp._enterica_serovar_Cerro_87	kinModCall	m6A	2441412	2441412	53	+	.	coverage=203;context=CTGCCAGACGTCCGACCCGGATATCTACGCTATCGGCGAGT;IPDRatio=1.77;frac=0.374;fracLow=0.239;fracUp=0.511;identificationQv=15
CP008925 Salmonella_enterica_subsp._enterica_serovar_Cerro_87	kinModCall	modified_base	2441415	2441415	28	-	.	coverage=186;context=CGCACTCGCCGATAGCGTAGATATCCGGGTCGGACGTCTGG;IPDRatio=1.47
CP008925 Salmonella_enterica_subsp._enterica_serovar_Cerro_87	kinModCall	modified_base	2441423	2441423	22	-	.	coverage=190;context=CCAACTGGCGCACTCGCCGATAGCGTAGATATCCGGGTCGG;IPDRatio=1.39
CP008925 Salmonella_enterica_subsp._enterica_serovar_Cerro_87	kinModCall	modified_base	2441444	2441444	24	+	.	coverage=210;context=TCGGCGAGTGCGCCAGTTGGAACAACCGCGTTTACGGTCTG;IPDRatio=1.41
CP008925 Salmonella_enterica_subsp._enterica_serovar_Cerro_87	kinModCall	modified_base	2441458	2441458	44	+	.	coverage=208;context=AGTTGGAACAACCGCGTTTACGGTCTGGTCGCACCGGGCTA;IPDRatio=1.68
CP008925 Salmonella_enterica_subsp._enterica_serovar_Cerro_87	kinModCall	modified_base	2441466	2441466	21	-	.	coverage=189;context=CCATTTTATAGCCCGGTGCGACCAGACCGTAAACGCGGTTG;IPDRatio=1.38
CP008925 Salmonella_enterica_subsp._enterica_serovar_Cerro_87	kinModCall	modified_base	2441478	2441478	36	+	.	coverage=202;context=CGGTCTGGTCGCACCGGGCTATAAAATGGCCCAGGTCGCCG;IPDRatio=1.55
CP008925 Salmonella_enterica_subsp._enterica_serovar_Cerro_87	kinModCall	m6A	2441479	2441479	42	-	.	coverage=193;context=ACGGCGACCTGGGCCATTTTATAGCCCGGTGCGACCAGACC;IPDRatio=1.63;frac=0.304;fracLow=0.172;fracUp=0.426;identificationQv=4
CP008925 Salmonella_enterica_subsp._enterica_serovar_Cerro_87	kinModCall	m4C	2441485	2441485	72	-	.	coverage=178;context=TGGTCAACGGCGACCTGGGCCATTTTATAGCCCGGTGCGAC;IPDRatio=2.04;frac=1.000;fracLow=0.861;fracUp=1.000;identificationQv=119
CP008925 Salmonella_enterica_subsp._enterica_serovar_Cerro_87	kinModCall	m4C	2441510	2441510	77	+	.	coverage=200;context=AGGTCGCCGTTGACCATATCCTCGGCAGTGAAAACGCCTTT;IPDRatio=2.20;frac=0.444;fracLow=0.342;fracUp=0.551;identificationQv=24
CP008925 Salmonella_enterica_subsp._enterica_serovar_Cerro_87	kinModCall	modified_base	2441510	2441510	21	-	.	coverage=185;context=AAAGGCGTTTTCACTGCCGAGGATATGGTCAACGGCGACCT;IPDRatio=1.37
CP008925 Salmonella_enterica_subsp._enterica_serovar_Cerro_87	kinModCall	m6A	2441541	2441541	274	+	.	coverage=202;context=AAACGCCTTTGAAGGCGCGGATCTCAGCGCCAAACTGAAGC;IPDRatio=8.06;frac=0.971;fracLow=0.896;fracUp=1.000;identificationQv=327
CP008925 Salmonella_enterica_subsp._enterica_serovar_Cerro_87	kinModCall	m6A	2441542	2441542	265	-	.	coverage=182;context=AGCTTCAGTTTGGCGCTGAGATCCGCGCCTTCAAAGGCGTT;IPDRatio=8.36;frac=1.000;fracLow=0.995;fracUp=1.000;identificationQv=270
CP008925 Salmonella_enterica_subsp._enterica_serovar_Cerro_87	kinModCall	modified_base	2441571	2441571	21	-	.	coverage=185;context=CGCCAATCCCGCCGACGTCCACGCCCAGCAGCTTCAGTTTG;IPDRatio=1.40
CP008925 Salmonella_enterica_subsp._enterica_serovar_Cerro_87	kinModCall	modified_base	2441586	2441586	21	-	.	coverage=180;context=TGCGGCCATGCGCGTCGCCAATCCCGCCGACGTCCACGCCC;IPDRatio=1.38
CP008925 Salmonella_enterica_subsp._enterica_serovar_Cerro_87	kinModCall	m4C	2441588	2441588	28	-	.	coverage=178;context=CGTGCGGCCATGCGCGTCGCCAATCCCGCCGACGTCCACGC;IPDRatio=1.51;frac=0.616;fracLow=0.352;fracUp=0.867;identificationQv=14
CP008925 Salmonella_enterica_subsp._enterica_serovar_Cerro_87	kinModCall	modified_base	2441599	2441599	24	-	.	coverage=189;context=CGCGCGCCCGGCGTGCGGCCATGCGCGTCGCCAATCCCGCC;IPDRatio=1.41
CP008925 Salmonella_enterica_subsp._enterica_serovar_Cerro_87	kinModCall	modified_base	2441617	2441617	36	-	.	coverage=198;context=TCGAGGTAAACGTAGCTACGCGCGCCCGGCGTGCGGCCATG;IPDRatio=1.63
CP008925 Salmonella_enterica_subsp._enterica_serovar_Cerro_87	kinModCall	modified_base	2441620	2441620	28	-	.	coverage=195;context=TCATCGAGGTAAACGTAGCTACGCGCGCCCGGCGTGCGGCC;IPDRatio=1.49
CP008925 Salmonella_enterica_subsp._enterica_serovar_Cerro_87	kinModCall	modified_base	2441625	2441625	21	+	.	coverage=207;context=CACGCCGGGCGCGCGTAGCTACGTTTACCTCGATGAAAGCA;IPDRatio=1.39
CP008925 Salmonella_enterica_subsp._enterica_serovar_Cerro_87	kinModCall	modified_base	2441628	2441628	36	+	.	coverage=200;context=GCCGGGCGCGCGTAGCTACGTTTACCTCGATGAAAGCAAAG;IPDRatio=1.59
CP008925 Salmonella_enterica_subsp._enterica_serovar_Cerro_87	kinModCall	modified_base	2441629	2441629	60	+	.	coverage=209;context=CCGGGCGCGCGTAGCTACGTTTACCTCGATGAAAGCAAAGA;IPDRatio=1.93
CP008925 Salmonella_enterica_subsp._enterica_serovar_Cerro_87	kinModCall	modified_base	2441630	2441630	27	-	.	coverage=195;context=TTCTTTGCTTTCATCGAGGTAAACGTAGCTACGCGCGCCCG;IPDRatio=1.43
CP008925 Salmonella_enterica_subsp._enterica_serovar_Cerro_87	kinModCall	modified_base	2441649	2441649	35	+	.	coverage=210;context=TTACCTCGATGAAAGCAAAGAAGTCTACAAACGTCTTATTG;IPDRatio=1.56
CP008925 Salmonella_enterica_subsp._enterica_serovar_Cerro_87	kinModCall	modified_base	2441652	2441652	22	-	.	coverage=187;context=TGACAATAAGACGTTTGTAGACTTCTTTGCTTTCATCGAGG;IPDRatio=1.36
CP008925 Salmonella_enterica_subsp._enterica_serovar_Cerro_87	kinModCall	modified_base	2441660	2441660	75	-	.	coverage=190;context=ATCTTCGCTGACAATAAGACGTTTGTAGACTTCTTTGCTTT;IPDRatio=2.12
CP008925 Salmonella_enterica_subsp._enterica_serovar_Cerro_87	kinModCall	m6A	2441666	2441666	42	+	.	coverage=214;context=AAGAAGTCTACAAACGTCTTATTGTCAGCGAAGATAACAAA;IPDRatio=1.56;frac=0.115;fracLow=0.044;fracUp=0.203;identificationQv=3
CP008925 Salmonella_enterica_subsp._enterica_serovar_Cerro_87	kinModCall	modified_base	2441667	2441667	25	-	.	coverage=187;context=TTTTGTTATCTTCGCTGACAATAAGACGTTTGTAGACTTCT;IPDRatio=1.39
CP008925 Salmonella_enterica_subsp._enterica_serovar_Cerro_87	kinModCall	modified_base	2441671	2441671	70	-	.	coverage=187;context=AGAGTTTTGTTATCTTCGCTGACAATAAGACGTTTGTAGAC;IPDRatio=2.13
CP008925 Salmonella_enterica_subsp._enterica_serovar_Cerro_87	kinModCall	modified_base	2441686	2441686	27	-	.	coverage=182;context=AGTACTGCGCCGAGCAGAGTTTTGTTATCTTCGCTGACAAT;IPDRatio=1.46
CP008925 Salmonella_enterica_subsp._enterica_serovar_Cerro_87	kinModCall	modified_base	2441689	2441689	72	+	.	coverage=216;context=GTCAGCGAAGATAACAAAACTCTGCTCGGCGCAGTACTGGT;IPDRatio=1.97
CP008925 Salmonella_enterica_subsp._enterica_serovar_Cerro_87	kinModCall	m6A	2441689	2441689	271	-	.	coverage=186;context=ACCAGTACTGCGCCGAGCAGAGTTTTGTTATCTTCGCTGAC;IPDRatio=8.30;frac=0.977;fracLow=0.879;fracUp=1.000;identificationQv=264
CP008925 Salmonella_enterica_subsp._enterica_serovar_Cerro_87	kinModCall	modified_base	2441701	2441701	30	+	.	coverage=209;context=AACAAAACTCTGCTCGGCGCAGTACTGGTCGGCGACACCAG;IPDRatio=1.55
CP008925 Salmonella_enterica_subsp._enterica_serovar_Cerro_87	kinModCall	m6A	2441709	2441709	44	-	.	coverage=189;context=CGTAATCGCTGGTGTCGCCGACCAGTACTGCGCCGAGCAGA;IPDRatio=1.71;frac=0.212;fracLow=0.134;fracUp=0.317;identificationQv=4
CP008925 Salmonella_enterica_subsp._enterica_serovar_Cerro_87	kinModCall	modified_base	2441714	2441714	51	+	.	coverage=215;context=TCGGCGCAGTACTGGTCGGCGACACCAGCGATTACGGCAAT;IPDRatio=1.87
CP008925 Salmonella_enterica_subsp._enterica_serovar_Cerro_87	kinModCall	modified_base	2441717	2441717	25	+	.	coverage=215;context=GCGCAGTACTGGTCGGCGACACCAGCGATTACGGCAATTTG;IPDRatio=1.39
CP008925 Salmonella_enterica_subsp._enterica_serovar_Cerro_87	kinModCall	modified_base	2441725	2441725	33	-	.	coverage=180;context=AGTTGCAGCAAATTGCCGTAATCGCTGGTGTCGCCGACCAG;IPDRatio=1.53
CP008925 Salmonella_enterica_subsp._enterica_serovar_Cerro_87	kinModCall	modified_base	2441734	2441734	27	-	.	coverage=188;context=TTCAGTACCAGTTGCAGCAAATTGCCGTAATCGCTGGTGTC;IPDRatio=1.44
CP008925 Salmonella_enterica_subsp._enterica_serovar_Cerro_87	kinModCall	modified_base	2441735	2441735	26	-	.	coverage=196;context=GTTCAGTACCAGTTGCAGCAAATTGCCGTAATCGCTGGTGT;IPDRatio=1.43
CP008925 Salmonella_enterica_subsp._enterica_serovar_Cerro_87	kinModCall	m6A	2441743	2441743	84	+	.	coverage=210;context=GATTACGGCAATTTGCTGCAACTGGTACTGAACGCCATCGA;IPDRatio=2.13;frac=0.385;fracLow=0.278;fracUp=0.520;identificationQv=28
CP008925 Salmonella_enterica_subsp._enterica_serovar_Cerro_87	kinModCall	modified_base	2441745	2441745	35	-	.	coverage=191;context=GTTCGATGGCGTTCAGTACCAGTTGCAGCAAATTGCCGTAA;IPDRatio=1.60
CP008925 Salmonella_enterica_subsp._enterica_serovar_Cerro_87	kinModCall	modified_base	2441748	2441748	26	-	.	coverage=188;context=GCAGTTCGATGGCGTTCAGTACCAGTTGCAGCAAATTGCCG;IPDRatio=1.43
CP008925 Salmonella_enterica_subsp._enterica_serovar_Cerro_87	kinModCall	m6A	2441749	2441749	70	+	.	coverage=216;context=GGCAATTTGCTGCAACTGGTACTGAACGCCATCGAACTGCC;IPDRatio=2.17;frac=0.694;fracLow=0.578;fracUp=0.795;identificationQv=133
CP008925 Salmonella_enterica_subsp._enterica_serovar_Cerro_87	kinModCall	m6A	2441751	2441751	77	-	.	coverage=187;context=CCGGCAGTTCGATGGCGTTCAGTACCAGTTGCAGCAAATTG;IPDRatio=2.06;frac=0.272;fracLow=0.153;fracUp=0.369;identificationQv=23
CP008925 Salmonella_enterica_subsp._enterica_serovar_Cerro_87	kinModCall	modified_base	2441752	2441752	22	+	.	coverage=215;context=AATTTGCTGCAACTGGTACTGAACGCCATCGAACTGCCGGA;IPDRatio=1.51
CP008925 Salmonella_enterica_subsp._enterica_serovar_Cerro_87	kinModCall	m6A	2441753	2441753	211	+	.	coverage=210;context=ATTTGCTGCAACTGGTACTGAACGCCATCGAACTGCCGGAA;IPDRatio=5.12;frac=0.752;fracLow=0.664;fracUp=0.860;identificationQv=216
CP008925 Salmonella_enterica_subsp._enterica_serovar_Cerro_87	kinModCall	modified_base	2441754	2441754	124	-	.	coverage=189;context=TTTCCGGCAGTTCGATGGCGTTCAGTACCAGTTGCAGCAAA;IPDRatio=3.18
CP008925 Salmonella_enterica_subsp._enterica_serovar_Cerro_87	kinModCall	modified_base	2441772	2441772	21	+	.	coverage=220;context=GAACGCCATCGAACTGCCGGAAAACCCGGATTCGCTGATCC;IPDRatio=1.36
CP008925 Salmonella_enterica_subsp._enterica_serovar_Cerro_87	kinModCall	m6A	2441789	2441789	322	+	.	coverage=220;context=CGGAAAACCCGGATTCGCTGATCCTGCCGTCGCACGCGAGC;IPDRatio=8.26;frac=0.998;fracLow=0.984;fracUp=1.000;identificationQv=327
CP008925 Salmonella_enterica_subsp._enterica_serovar_Cerro_87	kinModCall	m6A	2441790	2441790	272	-	.	coverage=202;context=TGCTCGCGTGCGACGGCAGGATCAGCGAATCCGGGTTTTCC;IPDRatio=8.69;frac=1.000;fracLow=0.993;fracUp=1.000;identificationQv=299
CP008925 Salmonella_enterica_subsp._enterica_serovar_Cerro_87	kinModCall	m6A	2441812	2441812	56	-	.	coverage=199;context=ACGCCGATAGCGGGTTTACCACTGCTCGCGTGCGACGGCAG;IPDRatio=1.85;frac=0.354;fracLow=0.248;fracUp=0.483;identificationQv=10
CP008925 Salmonella_enterica_subsp._enterica_serovar_Cerro_87	kinModCall	modified_base	2441815	2441815	55	+	.	coverage=211;context=CCGTCGCACGCGAGCAGTGGTAAACCCGCTATCGGCGTGGA;IPDRatio=1.82
CP008925 Salmonella_enterica_subsp._enterica_serovar_Cerro_87	kinModCall	modified_base	2441815	2441815	24	-	.	coverage=184;context=TCCACGCCGATAGCGGGTTTACCACTGCTCGCGTGCGACGG;IPDRatio=1.40
CP008925 Salmonella_enterica_subsp._enterica_serovar_Cerro_87	kinModCall	modified_base	2441818	2441818	63	-	.	coverage=182;context=TTATCCACGCCGATAGCGGGTTTACCACTGCTCGCGTGCGA;IPDRatio=1.98
CP008925 Salmonella_enterica_subsp._enterica_serovar_Cerro_87	kinModCall	modified_base	2441824	2441824	24	-	.	coverage=189;context=GGCAGTTTATCCACGCCGATAGCGGGTTTACCACTGCTCGC;IPDRatio=1.37
CP008925 Salmonella_enterica_subsp._enterica_serovar_Cerro_87	kinModCall	modified_base	2441838	2441838	35	-	.	coverage=193;context=TCTGCGCGCTGTCCGGCAGTTTATCCACGCCGATAGCGGGT;IPDRatio=1.57
CP008925 Salmonella_enterica_subsp._enterica_serovar_Cerro_87	kinModCall	modified_base	2441842	2441842	31	-	.	coverage=192;context=CAGATCTGCGCGCTGTCCGGCAGTTTATCCACGCCGATAGC;IPDRatio=1.55
CP008925 Salmonella_enterica_subsp._enterica_serovar_Cerro_87	kinModCall	modified_base	2441850	2441850	23	-	.	coverage=195;context=AGCAGGAGCAGATCTGCGCGCTGTCCGGCAGTTTATCCACG;IPDRatio=1.43
CP008925 Salmonella_enterica_subsp._enterica_serovar_Cerro_87	kinModCall	m6A	2441858	2441858	263	+	.	coverage=216;context=AACTGCCGGACAGCGCGCAGATCTGCTCCTGCTTCGATGTG;IPDRatio=6.60;frac=0.920;fracLow=0.819;fracUp=0.993;identificationQv=292
CP008925 Salmonella_enterica_subsp._enterica_serovar_Cerro_87	kinModCall	m6A	2441859	2441859	293	-	.	coverage=194;context=TCACATCGAAGCAGGAGCAGATCTGCGCGCTGTCCGGCAGT;IPDRatio=8.33;frac=0.985;fracLow=0.903;fracUp=1.000;identificationQv=319
CP008925 Salmonella_enterica_subsp._enterica_serovar_Cerro_87	kinModCall	modified_base	2441887	2441887	52	-	.	coverage=185;context=TTGATAGCGGCGATCAGATCGCCTTTAGTCACATCGAAGCA;IPDRatio=2.03
CP008925 Salmonella_enterica_subsp._enterica_serovar_Cerro_87	kinModCall	m6A	2441889	2441889	334	+	.	coverage=220;context=CTTCGATGTGACTAAAGGCGATCTGATCGCCGCTATCAATA;IPDRatio=7.66;frac=1.000;fracLow=0.985;fracUp=1.000;identificationQv=324
CP008925 Salmonella_enterica_subsp._enterica_serovar_Cerro_87	kinModCall	m6A	2441890	2441890	305	-	.	coverage=192;context=TTATTGATAGCGGCGATCAGATCGCCTTTAGTCACATCGAA;IPDRatio=7.82;frac=1.000;fracLow=0.962;fracUp=1.000;identificationQv=281
CP008925 Salmonella_enterica_subsp._enterica_serovar_Cerro_87	kinModCall	m6A	2441894	2441894	323	+	.	coverage=217;context=ATGTGACTAAAGGCGATCTGATCGCCGCTATCAATAAAGGC;IPDRatio=7.60;frac=0.983;fracLow=0.909;fracUp=1.000;identificationQv=319
CP008925 Salmonella_enterica_subsp._enterica_serovar_Cerro_87	kinModCall	m6A	2441895	2441895	285	-	.	coverage=187;context=AGCCTTTATTGATAGCGGCGATCAGATCGCCTTTAGTCACA;IPDRatio=8.28;frac=0.996;fracLow=0.967;fracUp=1.000;identificationQv=283
CP008925 Salmonella_enterica_subsp._enterica_serovar_Cerro_87	kinModCall	modified_base	2441903	2441903	43	+	.	coverage=217;context=AAGGCGATCTGATCGCCGCTATCAATAAAGGCTGCCATACC;IPDRatio=1.57
CP008925 Salmonella_enterica_subsp._enterica_serovar_Cerro_87	kinModCall	m6A	2441908	2441908	100	-	.	coverage=189;context=GCCACGGTATGGCAGCCTTTATTGATAGCGGCGATCAGATC;IPDRatio=2.37;frac=0.517;fracLow=0.372;fracUp=0.629;identificationQv=42
CP008925 Salmonella_enterica_subsp._enterica_serovar_Cerro_87	kinModCall	modified_base	2441914	2441914	94	-	.	coverage=186;context=AGCGCCGCCACGGTATGGCAGCCTTTATTGATAGCGGCGAT;IPDRatio=2.56
CP008925 Salmonella_enterica_subsp._enterica_serovar_Cerro_87	kinModCall	modified_base	2441921	2441921	34	-	.	coverage=201;context=CGCTTTCAGCGCCGCCACGGTATGGCAGCCTTTATTGATAG;IPDRatio=1.61
CP008925 Salmonella_enterica_subsp._enterica_serovar_Cerro_87	kinModCall	modified_base	2441988	2441988	43	-	.	coverage=193;context=GTTCGGCGTTCAGTACCTGCGTCACCAGCGGGATGCAGCCG;IPDRatio=1.67
CP008925 Salmonella_enterica_subsp._enterica_serovar_Cerro_87	kinModCall	m6A	2441991	2441991	43	+	.	coverage=226;context=CTGCATCCCGCTGGTGACGCAGGTACTGAACGCCGAACTGG;IPDRatio=1.88;frac=0.733;fracLow=0.562;fracUp=0.903;identificationQv=10
CP008925 Salmonella_enterica_subsp._enterica_serovar_Cerro_87	kinModCall	modified_base	2441995	2441995	22	+	.	coverage=234;context=ATCCCGCTGGTGACGCAGGTACTGAACGCCGAACTGGCGAA;IPDRatio=1.48
CP008925 Salmonella_enterica_subsp._enterica_serovar_Cerro_87	kinModCall	m6A	2441997	2441997	39	-	.	coverage=202;context=GTTTCGCCAGTTCGGCGTTCAGTACCTGCGTCACCAGCGGG;IPDRatio=1.54;frac=0.102;fracLow=0.032;fracUp=0.188;identificationQv=6
CP008925 Salmonella_enterica_subsp._enterica_serovar_Cerro_87	kinModCall	modified_base	2442007	2442007	21	+	.	coverage=220;context=ACGCAGGTACTGAACGCCGAACTGGCGAAACAGGGTATTGA;IPDRatio=1.37
CP008925 Salmonella_enterica_subsp._enterica_serovar_Cerro_87	kinModCall	m4C	2442017	2442017	57	+	.	coverage=230;context=TGAACGCCGAACTGGCGAAACAGGGTATTGAAGTCAACAAC;IPDRatio=1.83;frac=0.471;fracLow=0.274;fracUp=0.578;identificationQv=15
CP008925 Salmonella_enterica_subsp._enterica_serovar_Cerro_87	kinModCall	m6A	2442025	2442025	36	-	.	coverage=208;context=CACAGGTTGTTGTTGACTTCAATACCCTGTTTCGCCAGTTC;IPDRatio=1.57;frac=0.300;fracLow=0.149;fracUp=0.423;identificationQv=48
CP008925 Salmonella_enterica_subsp._enterica_serovar_Cerro_87	kinModCall	m4C	2442026	2442026	26	-	.	coverage=212;context=GCACAGGTTGTTGTTGACTTCAATACCCTGTTTCGCCAGTT;IPDRatio=1.46;frac=0.629;fracLow=0.452;fracUp=0.812;identificationQv=49
CP008925 Salmonella_enterica_subsp._enterica_serovar_Cerro_87	kinModCall	modified_base	2442042	2442042	26	+	.	coverage=221;context=TATTGAAGTCAACAACAACCTGTGCGAGCACTTTGCTTATT;IPDRatio=1.45
CP008925 Salmonella_enterica_subsp._enterica_serovar_Cerro_87	kinModCall	modified_base	2442053	2442053	33	+	.	coverage=223;context=ACAACAACCTGTGCGAGCACTTTGCTTATTCTCGTCAGGAA;IPDRatio=1.48
CP008925 Salmonella_enterica_subsp._enterica_serovar_Cerro_87	kinModCall	m6A	2442059	2442059	37	-	.	coverage=208;context=GAACAGTTCCTGACGAGAATAAGCAAAGTGCTCGCACAGGT;IPDRatio=1.56;frac=0.144;fracLow=0.067;fracUp=0.232;identificationQv=7
CP008925 Salmonella_enterica_subsp._enterica_serovar_Cerro_87	kinModCall	m6A	2442072	2442072	33	+	.	coverage=229;context=CTTTGCTTATTCTCGTCAGGAACTGTTCCACTTAATCCGCG;IPDRatio=1.52;frac=0.160;fracLow=0.089;fracUp=0.252;identificationQv=20
CP008925 Salmonella_enterica_subsp._enterica_serovar_Cerro_87	kinModCall	modified_base	2442083	2442083	27	+	.	coverage=221;context=CTCGTCAGGAACTGTTCCACTTAATCCGCGTGGAAGGTATC;IPDRatio=1.41
CP008925 Salmonella_enterica_subsp._enterica_serovar_Cerro_87	kinModCall	modified_base	2442095	2442095	38	+	.	coverage=209;context=TGTTCCACTTAATCCGCGTGGAAGGTATCAAAACCTTTGAA;IPDRatio=1.59
CP008925 Salmonella_enterica_subsp._enterica_serovar_Cerro_87	kinModCall	modified_base	2442098	2442098	29	-	.	coverage=200;context=TTCTTCAAAGGTTTTGATACCTTCCACGCGGATTAAGTGGA;IPDRatio=1.42
CP008925 Salmonella_enterica_subsp._enterica_serovar_Cerro_87	kinModCall	modified_base	2442102	2442102	33	-	.	coverage=205;context=GCAGTTCTTCAAAGGTTTTGATACCTTCCACGCGGATTAAG;IPDRatio=1.47
CP008925 Salmonella_enterica_subsp._enterica_serovar_Cerro_87	kinModCall	modified_base	2442106	2442106	36	-	.	coverage=201;context=GCCAGCAGTTCTTCAAAGGTTTTGATACCTTCCACGCGGAT;IPDRatio=1.58
CP008925 Salmonella_enterica_subsp._enterica_serovar_Cerro_87	kinModCall	modified_base	2442112	2442112	31	-	.	coverage=214;context=TGTTTCGCCAGCAGTTCTTCAAAGGTTTTGATACCTTCCAC;IPDRatio=1.45
CP008925 Salmonella_enterica_subsp._enterica_serovar_Cerro_87	kinModCall	modified_base	2442115	2442115	21	+	.	coverage=227;context=GAAGGTATCAAAACCTTTGAAGAACTGCTGGCGAAACACGG;IPDRatio=1.33
CP008925 Salmonella_enterica_subsp._enterica_serovar_Cerro_87	kinModCall	modified_base	2442118	2442118	34	+	.	coverage=227;context=GGTATCAAAACCTTTGAAGAACTGCTGGCGAAACACGGTAA;IPDRatio=1.50
CP008925 Salmonella_enterica_subsp._enterica_serovar_Cerro_87	kinModCall	modified_base	2442131	2442131	39	+	.	coverage=229;context=TTGAAGAACTGCTGGCGAAACACGGTAAAGGCTACGGCTGC;IPDRatio=1.60
CP008925 Salmonella_enterica_subsp._enterica_serovar_Cerro_87	kinModCall	modified_base	2442138	2442138	24	-	.	coverage=205;context=ACACTTCGCAGCCGTAGCCTTTACCGTGTTTCGCCAGCAGT;IPDRatio=1.40
CP008925 Salmonella_enterica_subsp._enterica_serovar_Cerro_87	kinModCall	m4C	2442140	2442140	42	-	.	coverage=197;context=ACACACTTCGCAGCCGTAGCCTTTACCGTGTTTCGCCAGCA;IPDRatio=1.80;frac=0.873;fracLow=0.595;fracUp=1.000;identificationQv=11
CP008925 Salmonella_enterica_subsp._enterica_serovar_Cerro_87	kinModCall	modified_base	2442159	2442159	37	-	.	coverage=211;context=GCGAACCGACGGTCGGCTTACACACTTCGCAGCCGTAGCCT;IPDRatio=1.52
CP008925 Salmonella_enterica_subsp._enterica_serovar_Cerro_87	kinModCall	modified_base	2442161	2442161	51	-	.	coverage=203;context=CAGCGAACCGACGGTCGGCTTACACACTTCGCAGCCGTAGC;IPDRatio=1.72
CP008925 Salmonella_enterica_subsp._enterica_serovar_Cerro_87	kinModCall	modified_base	2442200	2442200	40	-	.	coverage=218;context=CTGCGGCTTGAGGATGTATTCGTTCCAGCACGACGCCAGCA;IPDRatio=1.56
CP008925 Salmonella_enterica_subsp._enterica_serovar_Cerro_87	kinModCall	m6A	2442201	2442201	65	+	.	coverage=230;context=GCTGGCGTCGTGCTGGAACGAATACATCCTCAAGCCGCAGC;IPDRatio=1.90;frac=0.273;fracLow=0.182;fracUp=0.378;identificationQv=26
CP008925 Salmonella_enterica_subsp._enterica_serovar_Cerro_87	kinModCall	modified_base	2442212	2442212	47	-	.	coverage=210;context=CAACGGCGTGTGCTGCGGCTTGAGGATGTATTCGTTCCAGC;IPDRatio=1.72
CP008925 Salmonella_enterica_subsp._enterica_serovar_Cerro_87	kinModCall	modified_base	2442236	2442236	37	+	.	coverage=211;context=CGCAGCACACGCCGTTGCAGGATACCAACGATAACTTCCTG;IPDRatio=1.57
CP008925 Salmonella_enterica_subsp._enterica_serovar_Cerro_87	kinModCall	modified_base	2442243	2442243	27	+	.	coverage=219;context=CACGCCGTTGCAGGATACCAACGATAACTTCCTGGCGAATA;IPDRatio=1.43
CP008925 Salmonella_enterica_subsp._enterica_serovar_Cerro_87	kinModCall	modified_base	2442244	2442244	26	-	.	coverage=197;context=ATATTCGCCAGGAAGTTATCGTTGGTATCCTGCAACGGCGT;IPDRatio=1.43
CP008925 Salmonella_enterica_subsp._enterica_serovar_Cerro_87	kinModCall	modified_base	2442246	2442246	35	+	.	coverage=219;context=GCCGTTGCAGGATACCAACGATAACTTCCTGGCGAATATTC;IPDRatio=1.50
CP008925 Salmonella_enterica_subsp._enterica_serovar_Cerro_87	kinModCall	modified_base	2442251	2442251	23	-	.	coverage=197;context=TTTCTGAATATTCGCCAGGAAGTTATCGTTGGTATCCTGCA;IPDRatio=1.38
CP008925 Salmonella_enterica_subsp._enterica_serovar_Cerro_87	kinModCall	modified_base	2442260	2442260	28	+	.	coverage=221;context=CCAACGATAACTTCCTGGCGAATATTCAGAAAGACGGCACC;IPDRatio=1.43
CP008925 Salmonella_enterica_subsp._enterica_serovar_Cerro_87	kinModCall	modified_base	2442261	2442261	61	+	.	coverage=212;context=CAACGATAACTTCCTGGCGAATATTCAGAAAGACGGCACCT;IPDRatio=1.83
CP008925 Salmonella_enterica_subsp._enterica_serovar_Cerro_87	kinModCall	modified_base	2442262	2442262	25	-	.	coverage=199;context=TAGGTGCCGTCTTTCTGAATATTCGCCAGGAAGTTATCGTT;IPDRatio=1.41
CP008925 Salmonella_enterica_subsp._enterica_serovar_Cerro_87	kinModCall	m6A	2442265	2442265	54	-	.	coverage=209;context=GAGTAGGTGCCGTCTTTCTGAATATTCGCCAGGAAGTTATC;IPDRatio=1.73;frac=0.211;fracLow=0.120;fracUp=0.313;identificationQv=14
CP008925 Salmonella_enterica_subsp._enterica_serovar_Cerro_87	kinModCall	modified_base	2442273	2442273	24	+	.	coverage=221;context=CCTGGCGAATATTCAGAAAGACGGCACCTACTCGGTGATCC;IPDRatio=1.38
CP008925 Salmonella_enterica_subsp._enterica_serovar_Cerro_87	kinModCall	modified_base	2442279	2442279	32	+	.	coverage=216;context=GAATATTCAGAAAGACGGCACCTACTCGGTGATCCCGCGCT;IPDRatio=1.55
CP008925 Salmonella_enterica_subsp._enterica_serovar_Cerro_87	kinModCall	m4C	2442280	2442280	44	+	.	coverage=214;context=AATATTCAGAAAGACGGCACCTACTCGGTGATCCCGCGCTC;IPDRatio=1.67;frac=0.351;fracLow=0.241;fracUp=0.475;identificationQv=7
CP008925 Salmonella_enterica_subsp._enterica_serovar_Cerro_87	kinModCall	m6A	2442290	2442290	390	+	.	coverage=215;context=AAGACGGCACCTACTCGGTGATCCCGCGCTCGGCGGGTGGT;IPDRatio=7.76;frac=0.899;fracLow=0.873;fracUp=0.923;identificationQv=361
CP008925 Salmonella_enterica_subsp._enterica_serovar_Cerro_87	kinModCall	m6A	2442291	2442291	271	-	.	coverage=199;context=CACCACCCGCCGAGCGCGGGATCACCGAGTAGGTGCCGTCT;IPDRatio=6.22;frac=0.993;fracLow=0.948;fracUp=0.996;identificationQv=263
CP008925 Salmonella_enterica_subsp._enterica_serovar_Cerro_87	kinModCall	m6A	2442310	2442310	29	-	.	coverage=193;context=AGACCTTCCGGCGTGATTTCACCACCCGCCGAGCGCGGGAT;IPDRatio=1.45;frac=0.200;fracLow=0.122;fracUp=0.286;identificationQv=9
CP008925 Salmonella_enterica_subsp._enterica_serovar_Cerro_87	kinModCall	m6A	2442325	2442325	53	+	.	coverage=207;context=GGTGGTGAAATCACGCCGGAAGGTCTGGTGGCCGTGGGTCG;IPDRatio=1.88;frac=0.289;fracLow=0.203;fracUp=0.386;identificationQv=19
CP008925 Salmonella_enterica_subsp._enterica_serovar_Cerro_87	kinModCall	modified_base	2442325	2442325	22	-	.	coverage=196;context=CGACCCACGGCCACCAGACCTTCCGGCGTGATTTCACCACC;IPDRatio=1.37
CP008925 Salmonella_enterica_subsp._enterica_serovar_Cerro_87	kinModCall	modified_base	2442328	2442328	28	-	.	coverage=199;context=ATACGACCCACGGCCACCAGACCTTCCGGCGTGATTTCACC;IPDRatio=1.44
CP008925 Salmonella_enterica_subsp._enterica_serovar_Cerro_87	kinModCall	modified_base	2442331	2442331	23	+	.	coverage=208;context=GAAATCACGCCGGAAGGTCTGGTGGCCGTGGGTCGTATCGC;IPDRatio=1.40
CP008925 Salmonella_enterica_subsp._enterica_serovar_Cerro_87	kinModCall	modified_base	2442336	2442336	31	-	.	coverage=189;context=CGCGGGCGATACGACCCACGGCCACCAGACCTTCCGGCGTG;IPDRatio=1.53
CP008925 Salmonella_enterica_subsp._enterica_serovar_Cerro_87	kinModCall	m6A	2442347	2442347	46	+	.	coverage=218;context=GTCTGGTGGCCGTGGGTCGTATCGCCCGCGAGTTTAACCTC;IPDRatio=1.63;frac=0.141;fracLow=0.061;fracUp=0.231;identificationQv=13
CP008925 Salmonella_enterica_subsp._enterica_serovar_Cerro_87	kinModCall	modified_base	2442356	2442356	24	-	.	coverage=199;context=TTTGGTATAGAGGTTAAACTCGCGGGCGATACGACCCACGG;IPDRatio=1.43
CP008925 Salmonella_enterica_subsp._enterica_serovar_Cerro_87	kinModCall	modified_base	2442359	2442359	36	-	.	coverage=182;context=GATTTTGGTATAGAGGTTAAACTCGCGGGCGATACGACCCA;IPDRatio=1.60
CP008925 Salmonella_enterica_subsp._enterica_serovar_Cerro_87	kinModCall	modified_base	2442360	2442360	61	+	.	coverage=214;context=GGGTCGTATCGCCCGCGAGTTTAACCTCTATACCAAAATCA;IPDRatio=1.83
CP008925 Salmonella_enterica_subsp._enterica_serovar_Cerro_87	kinModCall	modified_base	2442360	2442360	21	-	.	coverage=199;context=TGATTTTGGTATAGAGGTTAAACTCGCGGGCGATACGACCC;IPDRatio=1.37
CP008925 Salmonella_enterica_subsp._enterica_serovar_Cerro_87	kinModCall	modified_base	2442361	2442361	22	-	.	coverage=201;context=GTGATTTTGGTATAGAGGTTAAACTCGCGGGCGATACGACC;IPDRatio=1.37
CP008925 Salmonella_enterica_subsp._enterica_serovar_Cerro_87	kinModCall	modified_base	2442363	2442363	69	+	.	coverage=210;context=TCGTATCGCCCGCGAGTTTAACCTCTATACCAAAATCACCG;IPDRatio=1.99
CP008925 Salmonella_enterica_subsp._enterica_serovar_Cerro_87	kinModCall	modified_base	2442365	2442365	23	+	.	coverage=207;context=GTATCGCCCGCGAGTTTAACCTCTATACCAAAATCACCGGT;IPDRatio=1.36
CP008925 Salmonella_enterica_subsp._enterica_serovar_Cerro_87	kinModCall	modified_base	2442368	2442368	35	+	.	coverage=219;context=TCGCCCGCGAGTTTAACCTCTATACCAAAATCACCGGTTCT;IPDRatio=1.59
CP008925 Salmonella_enterica_subsp._enterica_serovar_Cerro_87	kinModCall	modified_base	2442369	2442369	32	+	.	coverage=218;context=CGCCCGCGAGTTTAACCTCTATACCAAAATCACCGGTTCTC;IPDRatio=1.50
CP008925 Salmonella_enterica_subsp._enterica_serovar_Cerro_87	kinModCall	modified_base	2442374	2442374	53	-	.	coverage=190;context=ACGCTGAGAACCGGTGATTTTGGTATAGAGGTTAAACTCGC;IPDRatio=1.97
CP008925 Salmonella_enterica_subsp._enterica_serovar_Cerro_87	kinModCall	modified_base	2442375	2442375	31	-	.	coverage=192;context=TACGCTGAGAACCGGTGATTTTGGTATAGAGGTTAAACTCG;IPDRatio=1.80
CP008925 Salmonella_enterica_subsp._enterica_serovar_Cerro_87	kinModCall	modified_base	2442376	2442376	60	-	.	coverage=200;context=ATACGCTGAGAACCGGTGATTTTGGTATAGAGGTTAAACTC;IPDRatio=1.88
CP008925 Salmonella_enterica_subsp._enterica_serovar_Cerro_87	kinModCall	modified_base	2442377	2442377	23	+	.	coverage=213;context=AGTTTAACCTCTATACCAAAATCACCGGTTCTCAGCGTATC;IPDRatio=1.38
CP008925 Salmonella_enterica_subsp._enterica_serovar_Cerro_87	kinModCall	modified_base	2442388	2442388	52	-	.	coverage=200;context=CCGAACAGACCGATACGCTGAGAACCGGTGATTTTGGTATA;IPDRatio=1.91
CP008925 Salmonella_enterica_subsp._enterica_serovar_Cerro_87	kinModCall	m6A	2442400	2442400	50	-	.	coverage=198;context=TCTTTTTGCGCGCCGAACAGACCGATACGCTGAGAACCGGT;IPDRatio=1.80;frac=0.341;fracLow=0.205;fracUp=0.452;identificationQv=17
CP008925 Salmonella_enterica_subsp._enterica_serovar_Cerro_87	kinModCall	modified_base	2442405	2442405	24	-	.	coverage=202;context=GATCGTCTTTTTGCGCGCCGAACAGACCGATACGCTGAGAA;IPDRatio=1.39
CP008925 Salmonella_enterica_subsp._enterica_serovar_Cerro_87	kinModCall	modified_base	2442418	2442418	21	+	.	coverage=211;context=GGTCTGTTCGGCGCGCAAAAAGACGATCTGCCGGAAATCTG;IPDRatio=1.36
CP008925 Salmonella_enterica_subsp._enterica_serovar_Cerro_87	kinModCall	m6A	2442423	2442423	342	+	.	coverage=225;context=GTTCGGCGCGCAAAAAGACGATCTGCCGGAAATCTGGCGTC;IPDRatio=8.71;frac=1.000;fracLow=1.000;fracUp=1.000;identificationQv=339
CP008925 Salmonella_enterica_subsp._enterica_serovar_Cerro_87	kinModCall	modified_base	2442423	2442423	21	-	.	coverage=204;context=GACGCCAGATTTCCGGCAGATCGTCTTTTTGCGCGCCGAAC;IPDRatio=1.41
CP008925 Salmonella_enterica_subsp._enterica_serovar_Cerro_87	kinModCall	m6A	2442424	2442424	256	-	.	coverage=200;context=TGACGCCAGATTTCCGGCAGATCGTCTTTTTGCGCGCCGAA;IPDRatio=8.69;frac=1.000;fracLow=0.918;fracUp=1.000;identificationQv=254
CP008925 Salmonella_enterica_subsp._enterica_serovar_Cerro_87	kinModCall	modified_base	2442432	2442432	44	+	.	coverage=219;context=GCAAAAAGACGATCTGCCGGAAATCTGGCGTCAGTTGATTG;IPDRatio=1.62
CP008925 Salmonella_enterica_subsp._enterica_serovar_Cerro_87	kinModCall	modified_base	2442435	2442435	22	-	.	coverage=205;context=CTTCAATCAACTGACGCCAGATTTCCGGCAGATCGTCTTTT;IPDRatio=1.35
CP008925 Salmonella_enterica_subsp._enterica_serovar_Cerro_87	kinModCall	modified_base	2442450	2442450	23	-	.	coverage=189;context=CGGTTTCGAAGCCCGCTTCAATCAACTGACGCCAGATTTCC;IPDRatio=1.38
CP008925 Salmonella_enterica_subsp._enterica_serovar_Cerro_87	kinModCall	modified_base	2442474	2442474	23	+	.	coverage=213;context=AGCGGGCTTCGAAACCGGTCACGCGTACGCCAAAGCGCTGC;IPDRatio=1.36
CP008925 Salmonella_enterica_subsp._enterica_serovar_Cerro_87	kinModCall	modified_base	2442476	2442476	27	-	.	coverage=201;context=TCGCAGCGCTTTGGCGTACGCGTGACCGGTTTCGAAGCCCG;IPDRatio=1.68
CP008925 Salmonella_enterica_subsp._enterica_serovar_Cerro_87	kinModCall	modified_base	2442503	2442503	25	+	.	coverage=210;context=CCAAAGCGCTGCGAATGGCGAAAACCTGCGTCGGCAGCACC;IPDRatio=1.40
CP008925 Salmonella_enterica_subsp._enterica_serovar_Cerro_87	kinModCall	modified_base	2442506	2442506	27	+	.	coverage=211;context=AAGCGCTGCGAATGGCGAAAACCTGCGTCGGCAGCACCTGG;IPDRatio=1.41
CP008925 Salmonella_enterica_subsp._enterica_serovar_Cerro_87	kinModCall	modified_base	2442509	2442509	33	-	.	coverage=208;context=GCACCAGGTGCTGCCGACGCAGGTTTTCGCCATTCGCAGCG;IPDRatio=1.49
CP008925 Salmonella_enterica_subsp._enterica_serovar_Cerro_87	kinModCall	modified_base	2442534	2442534	31	+	.	coverage=222;context=CGGCAGCACCTGGTGCCGCTACGGCGTGGGCGACAGCGTCG;IPDRatio=1.55
CP008925 Salmonella_enterica_subsp._enterica_serovar_Cerro_87	kinModCall	modified_base	2442560	2442560	24	-	.	coverage=197;context=GCGGTTTTCCAGCTCCACGCCGAAACCGACGCTGTCGCCCA;IPDRatio=1.43
CP008925 Salmonella_enterica_subsp._enterica_serovar_Cerro_87	kinModCall	modified_base	2442561	2442561	29	+	.	coverage=193;context=GGGCGACAGCGTCGGTTTCGGCGTGGAGCTGGAAAACCGCT;IPDRatio=1.56
CP008925 Salmonella_enterica_subsp._enterica_serovar_Cerro_87	kinModCall	modified_base	2442576	2442576	23	+	.	coverage=209;context=TTTCGGCGTGGAGCTGGAAAACCGCTACAAAGGCATTCGCA;IPDRatio=1.41
CP008925 Salmonella_enterica_subsp._enterica_serovar_Cerro_87	kinModCall	modified_base	2442581	2442581	24	-	.	coverage=217;context=CGGGGTGCGAATGCCTTTGTAGCGGTTTTCCAGCTCCACGC;IPDRatio=1.38
CP008925 Salmonella_enterica_subsp._enterica_serovar_Cerro_87	kinModCall	m4C	2442587	2442587	96	-	.	coverage=209;context=TTTGTGCGGGGTGCGAATGCCTTTGTAGCGGTTTTCCAGCT;IPDRatio=2.35;frac=0.535;fracLow=0.380;fracUp=0.662;identificationQv=52
CP008925 Salmonella_enterica_subsp._enterica_serovar_Cerro_87	kinModCall	modified_base	2442606	2442606	23	+	.	coverage=223;context=AGGCATTCGCACCCCGCACAAAATGAAGTTCGGCGTCTCCG;IPDRatio=1.37
CP008925 Salmonella_enterica_subsp._enterica_serovar_Cerro_87	kinModCall	modified_base	2442611	2442611	23	+	.	coverage=222;context=TTCGCACCCCGCACAAAATGAAGTTCGGCGTCTCCGGCTGT;IPDRatio=1.41
CP008925 Salmonella_enterica_subsp._enterica_serovar_Cerro_87	kinModCall	modified_base	2442614	2442614	24	-	.	coverage=198;context=GGTACAGCCGGAGACGCCGAACTTCATTTTGTGCGGGGTGC;IPDRatio=1.42
CP008925 Salmonella_enterica_subsp._enterica_serovar_Cerro_87	kinModCall	modified_base	2442615	2442615	23	-	.	coverage=208;context=GGGTACAGCCGGAGACGCCGAACTTCATTTTGTGCGGGGTG;IPDRatio=1.44
CP008925 Salmonella_enterica_subsp._enterica_serovar_Cerro_87	kinModCall	modified_base	2442617	2442617	28	-	.	coverage=188;context=ACGGGTACAGCCGGAGACGCCGAACTTCATTTTGTGCGGGG;IPDRatio=1.52
CP008925 Salmonella_enterica_subsp._enterica_serovar_Cerro_87	kinModCall	modified_base	2442629	2442629	118	+	.	coverage=218;context=TGAAGTTCGGCGTCTCCGGCTGTACCCGTGAATGTGCGGAA;IPDRatio=2.72
CP008925 Salmonella_enterica_subsp._enterica_serovar_Cerro_87	kinModCall	modified_base	2442640	2442640	21	+	.	coverage=217;context=GTCTCCGGCTGTACCCGTGAATGTGCGGAAGCGCAGGGTAA;IPDRatio=1.37
CP008925 Salmonella_enterica_subsp._enterica_serovar_Cerro_87	kinModCall	modified_base	2442649	2442649	21	+	.	coverage=206;context=TGTACCCGTGAATGTGCGGAAGCGCAGGGTAAAGATGTCGG;IPDRatio=1.41
CP008925 Salmonella_enterica_subsp._enterica_serovar_Cerro_87	kinModCall	modified_base	2442653	2442653	36	+	.	coverage=217;context=CCCGTGAATGTGCGGAAGCGCAGGGTAAAGATGTCGGTATC;IPDRatio=1.60
CP008925 Salmonella_enterica_subsp._enterica_serovar_Cerro_87	kinModCall	modified_base	2442660	2442660	58	-	.	coverage=208;context=TGGCGATGATACCGACATCTTTACCCTGCGCTTCCGCACAT;IPDRatio=1.83
CP008925 Salmonella_enterica_subsp._enterica_serovar_Cerro_87	kinModCall	modified_base	2442661	2442661	23	-	.	coverage=203;context=GTGGCGATGATACCGACATCTTTACCCTGCGCTTCCGCACA;IPDRatio=1.42
CP008925 Salmonella_enterica_subsp._enterica_serovar_Cerro_87	kinModCall	modified_base	2442668	2442668	33	-	.	coverage=192;context=TTTCTCAGTGGCGATGATACCGACATCTTTACCCTGCGCTT;IPDRatio=1.46
CP008925 Salmonella_enterica_subsp._enterica_serovar_Cerro_87	kinModCall	modified_base	2442674	2442674	31	+	.	coverage=213;context=AGGGTAAAGATGTCGGTATCATCGCCACTGAGAAAGGCTGG;IPDRatio=1.46
CP008925 Salmonella_enterica_subsp._enterica_serovar_Cerro_87	kinModCall	modified_base	2442680	2442680	39	+	.	coverage=215;context=AAGATGTCGGTATCATCGCCACTGAGAAAGGCTGGAACCTG;IPDRatio=1.62
CP008925 Salmonella_enterica_subsp._enterica_serovar_Cerro_87	kinModCall	modified_base	2442688	2442688	25	-	.	coverage=207;context=CAAACGTACAGGTTCCAGCCTTTCTCAGTGGCGATGATACC;IPDRatio=1.39
CP008925 Salmonella_enterica_subsp._enterica_serovar_Cerro_87	kinModCall	modified_base	2442696	2442696	31	+	.	coverage=204;context=CGCCACTGAGAAAGGCTGGAACCTGTACGTTTGCGGTAACG;IPDRatio=1.49
CP008925 Salmonella_enterica_subsp._enterica_serovar_Cerro_87	kinModCall	m6A	2442741	2442741	289	+	.	coverage=214;context=GATGAAACCGCGTCATGCGGATCTGCTGGCAGCCGATCTCG;IPDRatio=7.15;frac=1.000;fracLow=0.996;fracUp=1.000;identificationQv=276
CP008925 Salmonella_enterica_subsp._enterica_serovar_Cerro_87	kinModCall	m6A	2442742	2442742	329	-	.	coverage=204;context=TCGAGATCGGCTGCCAGCAGATCCGCATGACGCGGTTTCAT;IPDRatio=7.15;frac=1.000;fracLow=0.949;fracUp=1.000;identificationQv=319
CP008925 Salmonella_enterica_subsp._enterica_serovar_Cerro_87	kinModCall	m6A	2442756	2442756	341	+	.	coverage=213;context=TGCGGATCTGCTGGCAGCCGATCTCGATCGCGACACGCTGA;IPDRatio=7.53;frac=1.000;fracLow=1.000;fracUp=1.000;identificationQv=333
CP008925 Salmonella_enterica_subsp._enterica_serovar_Cerro_87	kinModCall	m6A	2442757	2442757	295	-	.	coverage=205;context=ATCAGCGTGTCGCGATCGAGATCGGCTGCCAGCAGATCCGC;IPDRatio=5.93;frac=1.000;fracLow=1.000;fracUp=1.000;identificationQv=273
CP008925 Salmonella_enterica_subsp._enterica_serovar_Cerro_87	kinModCall	m6A	2442762	2442762	317	+	.	coverage=213;context=TCTGCTGGCAGCCGATCTCGATCGCGACACGCTGATCAAGT;IPDRatio=7.57;frac=0.985;fracLow=0.915;fracUp=1.000;identificationQv=311
CP008925 Salmonella_enterica_subsp._enterica_serovar_Cerro_87	kinModCall	m6A	2442763	2442763	278	-	.	coverage=206;context=TACTTGATCAGCGTGTCGCGATCGAGATCGGCTGCCAGCAG;IPDRatio=6.53;frac=1.000;fracLow=0.985;fracUp=1.000;identificationQv=258
CP008925 Salmonella_enterica_subsp._enterica_serovar_Cerro_87	kinModCall	m6A	2442776	2442776	293	+	.	coverage=207;context=ATCTCGATCGCGACACGCTGATCAAGTACCTCGACCGCTTT;IPDRatio=7.00;frac=0.987;fracLow=0.899;fracUp=1.000;identificationQv=310
CP008925 Salmonella_enterica_subsp._enterica_serovar_Cerro_87	kinModCall	m6A	2442777	2442777	324	-	.	coverage=202;context=TAAAGCGGTCGAGGTACTTGATCAGCGTGTCGCGATCGAGA;IPDRatio=7.22;frac=1.000;fracLow=1.000;fracUp=1.000;identificationQv=309
CP008925 Salmonella_enterica_subsp._enterica_serovar_Cerro_87	kinModCall	modified_base	2442781	2442781	30	+	.	coverage=198;context=GATCGCGACACGCTGATCAAGTACCTCGACCGCTTTATGAT;IPDRatio=1.50
CP008925 Salmonella_enterica_subsp._enterica_serovar_Cerro_87	kinModCall	m4C	2442788	2442788	58	-	.	coverage=208;context=GTAGAACATCATAAAGCGGTCGAGGTACTTGATCAGCGTGT;IPDRatio=1.89;frac=0.505;fracLow=0.331;fracUp=0.639;identificationQv=4
CP008925 Salmonella_enterica_subsp._enterica_serovar_Cerro_87	kinModCall	modified_base	2442802	2442802	39	-	.	coverage=205;context=TCGGCGGTACGGATGTAGAACATCATAAAGCGGTCGAGGTA;IPDRatio=1.60
CP008925 Salmonella_enterica_subsp._enterica_serovar_Cerro_87	kinModCall	modified_base	2442803	2442803	25	-	.	coverage=196;context=ATCGGCGGTACGGATGTAGAACATCATAAAGCGGTCGAGGT;IPDRatio=1.42
CP008925 Salmonella_enterica_subsp._enterica_serovar_Cerro_87	kinModCall	modified_base	2442805	2442805	24	+	.	coverage=204;context=CTCGACCGCTTTATGATGTTCTACATCCGTACCGCCGATAA;IPDRatio=1.43
CP008925 Salmonella_enterica_subsp._enterica_serovar_Cerro_87	kinModCall	modified_base	2442806	2442806	24	+	.	coverage=202;context=TCGACCGCTTTATGATGTTCTACATCCGTACCGCCGATAAG;IPDRatio=1.36
CP008925 Salmonella_enterica_subsp._enterica_serovar_Cerro_87	kinModCall	modified_base	2442806	2442806	34	-	.	coverage=203;context=CTTATCGGCGGTACGGATGTAGAACATCATAAAGCGGTCGA;IPDRatio=1.52
CP008925 Salmonella_enterica_subsp._enterica_serovar_Cerro_87	kinModCall	m4C	2442829	2442829	72	-	.	coverage=207;context=AGCCACGGCGCGGTACGCGTCAGCTTATCGGCGGTACGGAT;IPDRatio=2.13;frac=0.512;fracLow=0.391;fracUp=0.652;identificationQv=55
CP008925 Salmonella_enterica_subsp._enterica_serovar_Cerro_87	kinModCall	modified_base	2442845	2442845	25	-	.	coverage=206;context=GCCTTCCAGGTTATCCAGCCACGGCGCGGTACGCGTCAGCT;IPDRatio=1.42
CP008925 Salmonella_enterica_subsp._enterica_serovar_Cerro_87	kinModCall	modified_base	2442855	2442855	47	-	.	coverage=204;context=ATTCGATGCCGCCTTCCAGGTTATCCAGCCACGGCGCGGTA;IPDRatio=1.75
CP008925 Salmonella_enterica_subsp._enterica_serovar_Cerro_87	kinModCall	modified_base	2442858	2442858	21	-	.	coverage=208;context=GATATTCGATGCCGCCTTCCAGGTTATCCAGCCACGGCGCG;IPDRatio=1.34
CP008925 Salmonella_enterica_subsp._enterica_serovar_Cerro_87	kinModCall	modified_base	2442863	2442863	31	-	.	coverage=199;context=CTTCAGATATTCGATGCCGCCTTCCAGGTTATCCAGCCACG;IPDRatio=1.49
CP008925 Salmonella_enterica_subsp._enterica_serovar_Cerro_87	kinModCall	m4C	2442871	2442871	39	+	.	coverage=213;context=GATAACCTGGAAGGCGGCATCGAATATCTGAAGTCGGTCAT;IPDRatio=1.61;frac=0.287;fracLow=0.147;fracUp=0.405;identificationQv=8
CP008925 Salmonella_enterica_subsp._enterica_serovar_Cerro_87	kinModCall	modified_base	2442873	2442873	25	+	.	coverage=215;context=TAACCTGGAAGGCGGCATCGAATATCTGAAGTCGGTCATTA;IPDRatio=1.41
CP008925 Salmonella_enterica_subsp._enterica_serovar_Cerro_87	kinModCall	modified_base	2442879	2442879	25	-	.	coverage=201;context=CGTCGATAATGACCGACTTCAGATATTCGATGCCGCCTTCC;IPDRatio=1.41
CP008925 Salmonella_enterica_subsp._enterica_serovar_Cerro_87	kinModCall	modified_base	2442892	2442892	23	-	.	coverage=209;context=AGGCCCAGCTTATCGTCGATAATGACCGACTTCAGATATTC;IPDRatio=1.50
CP008925 Salmonella_enterica_subsp._enterica_serovar_Cerro_87	kinModCall	m4C	2442907	2442907	57	-	.	coverage=173;context=TCCAGATGTTCGTTCAGGCCCAGCTTATCGTCGATAATGAC;IPDRatio=1.90;frac=0.537;fracLow=0.341;fracUp=0.700;identificationQv=25
CP008925 Salmonella_enterica_subsp._enterica_serovar_Cerro_87	kinModCall	modified_base	2442916	2442916	45	+	.	coverage=205;context=GACGATAAGCTGGGCCTGAACGAACATCTGGAAGAAGAGAT;IPDRatio=1.81
CP008925 Salmonella_enterica_subsp._enterica_serovar_Cerro_87	kinModCall	modified_base	2442919	2442919	26	+	.	coverage=206;context=GATAAGCTGGGCCTGAACGAACATCTGGAAGAAGAGATGGC;IPDRatio=1.41
CP008925 Salmonella_enterica_subsp._enterica_serovar_Cerro_87	kinModCall	modified_base	2442930	2442930	26	+	.	coverage=211;context=CCTGAACGAACATCTGGAAGAAGAGATGGCGCGCCTGCGCG;IPDRatio=1.44
CP008925 Salmonella_enterica_subsp._enterica_serovar_Cerro_87	kinModCall	modified_base	2442930	2442930	25	-	.	coverage=198;context=CGCGCAGGCGCGCCATCTCTTCTTCCAGATGTTCGTTCAGG;IPDRatio=1.44
CP008925 Salmonella_enterica_subsp._enterica_serovar_Cerro_87	kinModCall	modified_base	2442946	2442946	27	-	.	coverage=201;context=TCGCAGACCACCGCTGCGCGCAGGCGCGCCATCTCTTCTTC;IPDRatio=1.51
CP008925 Salmonella_enterica_subsp._enterica_serovar_Cerro_87	kinModCall	m6A	2442966	2442966	24	+	.	coverage=199;context=GCGCGCAGCGGTGGTCTGCGAATGGACGGAGACCGTCAACA;IPDRatio=1.60;frac=0.384;fracLow=0.261;fracUp=0.530;identificationQv=24
CP008925 Salmonella_enterica_subsp._enterica_serovar_Cerro_87	kinModCall	m4C	2443005	2443005	39	-	.	coverage=189;context=TGTTGATAAAGTGCTTGAAGCGAACCTGTGCCGCTGGCGTG;IPDRatio=1.63;frac=0.340;fracLow=0.191;fracUp=0.487;identificationQv=5
CP008925 Salmonella_enterica_subsp._enterica_serovar_Cerro_87	kinModCall	modified_base	2443011	2443011	22	+	.	coverage=184;context=AGCGGCACAGGTTCGCTTCAAGCACTTTATCAACAGCGACA;IPDRatio=1.33
CP008925 Salmonella_enterica_subsp._enterica_serovar_Cerro_87	kinModCall	modified_base	2443016	2443016	34	-	.	coverage=181;context=GCGCTTGTCGCTGTTGATAAAGTGCTTGAAGCGAACCTGTG;IPDRatio=1.54
CP008925 Salmonella_enterica_subsp._enterica_serovar_Cerro_87	kinModCall	modified_base	2443019	2443019	31	+	.	coverage=194;context=AGGTTCGCTTCAAGCACTTTATCAACAGCGACAAGCGCGAC;IPDRatio=1.50
CP008925 Salmonella_enterica_subsp._enterica_serovar_Cerro_87	kinModCall	modified_base	2443022	2443022	25	-	.	coverage=179;context=TGGGTCGCGCTTGTCGCTGTTGATAAAGTGCTTGAAGCGAA;IPDRatio=1.43
CP008925 Salmonella_enterica_subsp._enterica_serovar_Cerro_87	kinModCall	modified_base	2443048	2443048	28	+	.	coverage=196;context=GACAAGCGCGACCCAAATGTCCAGGTTGTGCCTGAACGCGA;IPDRatio=1.49
CP008925 Salmonella_enterica_subsp._enterica_serovar_Cerro_87	kinModCall	modified_base	2443055	2443055	29	-	.	coverage=185;context=ATGCTGTTCGCGTTCAGGCACAACCTGGACATTTGGGTCGC;IPDRatio=1.47
CP008925 Salmonella_enterica_subsp._enterica_serovar_Cerro_87	kinModCall	modified_base	2443063	2443063	22	+	.	coverage=192;context=AATGTCCAGGTTGTGCCTGAACGCGAACAGCATCGTCCGGC;IPDRatio=1.38
CP008925 Salmonella_enterica_subsp._enterica_serovar_Cerro_87	kinModCall	m6A	2443068	2443068	120	+	.	coverage=194;context=CCAGGTTGTGCCTGAACGCGAACAGCATCGTCCGGCCACGC;IPDRatio=3.24;frac=0.502;fracLow=0.395;fracUp=0.616;identificationQv=65
CP008925 Salmonella_enterica_subsp._enterica_serovar_Cerro_87	kinModCall	modified_base	2443069	2443069	67	-	.	coverage=184;context=GGCGTGGCCGGACGATGCTGTTCGCGTTCAGGCACAACCTG;IPDRatio=2.43
CP008925 Salmonella_enterica_subsp._enterica_serovar_Cerro_87	kinModCall	modified_base	2443073	2443073	22	-	.	coverage=185;context=ATACGGCGTGGCCGGACGATGCTGTTCGCGTTCAGGCACAA;IPDRatio=1.45
CP008925 Salmonella_enterica_subsp._enterica_serovar_Cerro_87	kinModCall	modified_base	2443076	2443076	36	-	.	coverage=185;context=TTCATACGGCGTGGCCGGACGATGCTGTTCGCGTTCAGGCA;IPDRatio=1.67
CP008925 Salmonella_enterica_subsp._enterica_serovar_Cerro_87	kinModCall	m4C	2443080	2443080	26	+	.	coverage=171;context=TGAACGCGAACAGCATCGTCCGGCCACGCCGTATGAACGCA;IPDRatio=1.51;frac=0.588;fracLow=0.363;fracUp=0.808;identificationQv=19
CP008925 Salmonella_enterica_subsp._enterica_serovar_Cerro_87	kinModCall	modified_base	2443094	2443094	25	-	.	coverage=186;context=CAGAGTGACCGGGATGCGTTCATACGGCGTGGCCGGACGAT;IPDRatio=1.42
CP008925 Salmonella_enterica_subsp._enterica_serovar_Cerro_87	kinModCall	modified_base	2443108	2443108	22	+	.	coverage=193;context=CCGTATGAACGCATCCCGGTCACTCTGGTGGAGGAAAACGC;IPDRatio=1.38
CP008925 Salmonella_enterica_subsp._enterica_serovar_Cerro_87	kinModCall	m6A	2443111	2443111	230	-	.	coverage=181;context=CATGCGTTTTCCTCCACCAGAGTGACCGGGATGCGTTCATA;IPDRatio=5.01;frac=1.000;fracLow=1.000;fracUp=1.000;identificationQv=214
CP008925 Salmonella_enterica_subsp._enterica_serovar_Cerro_87	kinModCall	m6A	2443124	2443124	27	+	.	coverage=193;context=CGGTCACTCTGGTGGAGGAAAACGCATGAGCCAGTGGCAAA;IPDRatio=1.44;frac=0.252;fracLow=0.127;fracUp=0.303;identificationQv=20
CP008925 Salmonella_enterica_subsp._enterica_serovar_Cerro_87	kinModCall	m6A	2443142	2443142	55	+	.	coverage=193;context=AAAACGCATGAGCCAGTGGCAAAACATCTGCAAAATTGATG;IPDRatio=1.78;frac=0.241;fracLow=0.154;fracUp=0.383;identificationQv=6
CP008925 Salmonella_enterica_subsp._enterica_serovar_Cerro_87	kinModCall	modified_base	2443166	2443166	35	-	.	coverage=194;context=AGACGCCGGTTCCCGGCAGGATGTCATCAATTTTGCAGATG;IPDRatio=1.57
CP008925 Salmonella_enterica_subsp._enterica_serovar_Cerro_87	kinModCall	m6A	2443176	2443176	31	+	.	coverage=200;context=ATTGATGACATCCTGCCGGGAACCGGCGTCTGCGCGCTGTT;IPDRatio=1.57;frac=0.170;fracLow=0.095;fracUp=0.248;identificationQv=39
CP008925 Salmonella_enterica_subsp._enterica_serovar_Cerro_87	kinModCall	modified_base	2443177	2443177	26	+	.	coverage=191;context=TTGATGACATCCTGCCGGGAACCGGCGTCTGCGCGCTGTTA;IPDRatio=1.45
CP008925 Salmonella_enterica_subsp._enterica_serovar_Cerro_87	kinModCall	modified_base	2443184	2443184	32	+	.	coverage=192;context=CATCCTGCCGGGAACCGGCGTCTGCGCGCTGTTAGGTACTG;IPDRatio=1.61
CP008925 Salmonella_enterica_subsp._enterica_serovar_Cerro_87	kinModCall	modified_base	2443195	2443195	95	+	.	coverage=194;context=GAACCGGCGTCTGCGCGCTGTTAGGTACTGAACAAGTCGCG;IPDRatio=2.40
CP008925 Salmonella_enterica_subsp._enterica_serovar_Cerro_87	kinModCall	m4C	2443199	2443199	61	-	.	coverage=192;context=AAATCGCGACTTGTTCAGTACCTAACAGCGCGCAGACGCCG;IPDRatio=2.03;frac=0.362;fracLow=0.228;fracUp=0.489;identificationQv=16
CP008925 Salmonella_enterica_subsp._enterica_serovar_Cerro_87	kinModCall	modified_base	2443209	2443209	35	-	.	coverage=189;context=TAAGGACGGAAAATCGCGACTTGTTCAGTACCTAACAGCGC;IPDRatio=1.61
CP008925 Salmonella_enterica_subsp._enterica_serovar_Cerro_87	kinModCall	m4C	2443226	2443226	52	+	.	coverage=193;context=ACAAGTCGCGATTTTCCGTCCTTACCATAGCGATCAGGTGT;IPDRatio=1.79;frac=0.548;fracLow=0.407;fracUp=0.735;identificationQv=16
CP008925 Salmonella_enterica_subsp._enterica_serovar_Cerro_87	kinModCall	modified_base	2443227	2443227	26	+	.	coverage=195;context=CAAGTCGCGATTTTCCGTCCTTACCATAGCGATCAGGTGTT;IPDRatio=1.46
CP008925 Salmonella_enterica_subsp._enterica_serovar_Cerro_87	kinModCall	modified_base	2443228	2443228	45	-	.	coverage=190;context=GAACACCTGATCGCTATGGTAAGGACGGAAAATCGCGACTT;IPDRatio=1.66
CP008925 Salmonella_enterica_subsp._enterica_serovar_Cerro_87	kinModCall	modified_base	2443234	2443234	27	-	.	coverage=193;context=GATCGCGAACACCTGATCGCTATGGTAAGGACGGAAAATCG;IPDRatio=1.50
CP008925 Salmonella_enterica_subsp._enterica_serovar_Cerro_87	kinModCall	m6A	2443238	2443238	268	+	.	coverage=198;context=TTTCCGTCCTTACCATAGCGATCAGGTGTTCGCGATCAGCA;IPDRatio=8.06;frac=1.000;fracLow=0.985;fracUp=1.000;identificationQv=245
CP008925 Salmonella_enterica_subsp._enterica_serovar_Cerro_87	kinModCall	m6A	2443239	2443239	326	-	.	coverage=193;context=TTGCTGATCGCGAACACCTGATCGCTATGGTAAGGACGGAA;IPDRatio=6.57;frac=1.000;fracLow=0.993;fracUp=1.000;identificationQv=302
CP008925 Salmonella_enterica_subsp._enterica_serovar_Cerro_87	kinModCall	modified_base	2443247	2443247	44	-	.	coverage=195;context=GGTCGATGTTGCTGATCGCGAACACCTGATCGCTATGGTAA;IPDRatio=1.67
CP008925 Salmonella_enterica_subsp._enterica_serovar_Cerro_87	kinModCall	m6A	2443252	2443252	314	+	.	coverage=201;context=ATAGCGATCAGGTGTTCGCGATCAGCAACATCGACCCGTTC;IPDRatio=7.89;frac=1.000;fracLow=0.966;fracUp=1.000;identificationQv=344
CP008925 Salmonella_enterica_subsp._enterica_serovar_Cerro_87	kinModCall	m6A	2443253	2443253	336	-	.	coverage=195;context=AGAACGGGTCGATGTTGCTGATCGCGAACACCTGATCGCTA;IPDRatio=9.18;frac=1.000;fracLow=0.946;fracUp=1.000;identificationQv=349
CP008925 Salmonella_enterica_subsp._enterica_serovar_Cerro_87	kinModCall	modified_base	2443271	2443271	25	-	.	coverage=197;context=ACAGCACGCTGGCCTCAAAGAACGGGTCGATGTTGCTGATC;IPDRatio=1.48
CP008925 Salmonella_enterica_subsp._enterica_serovar_Cerro_87	kinModCall	modified_base	2443273	2443273	28	-	.	coverage=192;context=AGACAGCACGCTGGCCTCAAAGAACGGGTCGATGTTGCTGA;IPDRatio=1.41
CP008925 Salmonella_enterica_subsp._enterica_serovar_Cerro_87	kinModCall	modified_base	2443288	2443288	25	+	.	coverage=213;context=CGTTCTTTGAGGCCAGCGTGCTGTCTCGTGGGCTGATTGCG;IPDRatio=1.46
CP008925 Salmonella_enterica_subsp._enterica_serovar_Cerro_87	kinModCall	modified_base	2443295	2443295	24	-	.	coverage=204;context=GGTGTTCCGCAATCAGCCCACGAGACAGCACGCTGGCCTCA;IPDRatio=1.41
CP008925 Salmonella_enterica_subsp._enterica_serovar_Cerro_87	kinModCall	modified_base	2443312	2443312	28	+	.	coverage=210;context=CTCGTGGGCTGATTGCGGAACACCAGGGCGAACTGTGGGTC;IPDRatio=1.42
CP008925 Salmonella_enterica_subsp._enterica_serovar_Cerro_87	kinModCall	modified_base	2443316	2443316	31	-	.	coverage=199;context=TGGCGACCCACAGTTCGCCCTGGTGTTCCGCAATCAGCCCA;IPDRatio=1.54
CP008925 Salmonella_enterica_subsp._enterica_serovar_Cerro_87	kinModCall	modified_base	2443318	2443318	21	-	.	coverage=202;context=GCTGGCGACCCACAGTTCGCCCTGGTGTTCCGCAATCAGCC;IPDRatio=1.39
CP008925 Salmonella_enterica_subsp._enterica_serovar_Cerro_87	kinModCall	modified_base	2443322	2443322	35	+	.	coverage=218;context=GATTGCGGAACACCAGGGCGAACTGTGGGTCGCCAGCCCGT;IPDRatio=1.57
CP008925 Salmonella_enterica_subsp._enterica_serovar_Cerro_87	kinModCall	modified_base	2443366	2443366	30	+	.	coverage=215;context=AAAAGCAGCGCTTCCGCCTGAGCGATGGTTTATGCATGGAA;IPDRatio=1.50
CP008925 Salmonella_enterica_subsp._enterica_serovar_Cerro_87	kinModCall	modified_base	2443371	2443371	28	+	.	coverage=211;context=CAGCGCTTCCGCCTGAGCGATGGTTTATGCATGGAAGATGA;IPDRatio=1.46
CP008925 Salmonella_enterica_subsp._enterica_serovar_Cerro_87	kinModCall	m6A	2443378	2443378	155	-	.	coverage=201;context=GAACTGCTCATCTTCCATGCATAAACCATCGCTCAGGCGGA;IPDRatio=2.99;frac=0.851;fracLow=0.712;fracUp=0.970;identificationQv=97
CP008925 Salmonella_enterica_subsp._enterica_serovar_Cerro_87	kinModCall	m6A	2443381	2443381	194	+	.	coverage=211;context=GCCTGAGCGATGGTTTATGCATGGAAGATGAGCAGTTCTCT;IPDRatio=4.60;frac=0.694;fracLow=0.590;fracUp=0.808;identificationQv=127
CP008925 Salmonella_enterica_subsp._enterica_serovar_Cerro_87	kinModCall	modified_base	2443387	2443387	50	-	.	coverage=200;context=TTTCACAGAGAACTGCTCATCTTCCATGCATAAACCATCGC;IPDRatio=1.73
CP008925 Salmonella_enterica_subsp._enterica_serovar_Cerro_87	kinModCall	modified_base	2443388	2443388	25	-	.	coverage=199;context=GTTTCACAGAGAACTGCTCATCTTCCATGCATAAACCATCG;IPDRatio=1.44
CP008925 Salmonella_enterica_subsp._enterica_serovar_Cerro_87	kinModCall	m6A	2443399	2443399	305	-	.	coverage=191;context=CGCGTCGTAATGTTTCACAGAGAACTGCTCATCTTCCATGC;IPDRatio=8.90;frac=1.000;fracLow=0.955;fracUp=1.000;identificationQv=281
CP008925 Salmonella_enterica_subsp._enterica_serovar_Cerro_87	kinModCall	modified_base	2443404	2443404	53	+	.	coverage=189;context=GAAGATGAGCAGTTCTCTGTGAAACATTACGACGCGCGGGT;IPDRatio=1.79
CP008925 Salmonella_enterica_subsp._enterica_serovar_Cerro_87	kinModCall	modified_base	2443410	2443410	43	-	.	coverage=185;context=TCTTTCACCCGCGCGTCGTAATGTTTCACAGAGAACTGCTC;IPDRatio=1.69
CP008925 Salmonella_enterica_subsp._enterica_serovar_Cerro_87	kinModCall	m6A	2443415	2443415	29	+	.	coverage=200;context=GTTCTCTGTGAAACATTACGACGCGCGGGTGAAAGACGGCG;IPDRatio=1.56;frac=0.169;fracLow=0.078;fracUp=0.256;identificationQv=3
CP008925 Salmonella_enterica_subsp._enterica_serovar_Cerro_87	kinModCall	modified_base	2443421	2443421	27	-	.	coverage=170;context=GCACCACGCCGTCTTTCACCCGCGCGTCGTAATGTTTCACA;IPDRatio=1.54
CP008925 Salmonella_enterica_subsp._enterica_serovar_Cerro_87	kinModCall	modified_base	2443427	2443427	54	-	.	coverage=187;context=GCAACTGCACCACGCCGTCTTTCACCCGCGCGTCGTAATGT;IPDRatio=1.88
CP008925 Salmonella_enterica_subsp._enterica_serovar_Cerro_87	kinModCall	modified_base	2443436	2443436	58	+	.	coverage=198;context=CGCGCGGGTGAAAGACGGCGTGGTGCAGTTGCGCGGTTAAT;IPDRatio=1.98
CP008925 Salmonella_enterica_subsp._enterica_serovar_Cerro_87	kinModCall	m6A	2443456	2443456	49	-	.	coverage=182;context=CGTTGCGCCTCCCAAAAATAATTAACCGCGCAACTGCACCA;IPDRatio=1.69;frac=0.298;fracLow=0.099;fracUp=0.454;identificationQv=31
CP008925 Salmonella_enterica_subsp._enterica_serovar_Cerro_87	kinModCall	modified_base	2443461	2443461	40	+	.	coverage=197;context=CAGTTGCGCGGTTAATTATTTTTGGGAGGCGCAACGCCTCC;IPDRatio=1.65
CP008925 Salmonella_enterica_subsp._enterica_serovar_Cerro_87	kinModCall	modified_base	2443463	2443463	37	-	.	coverage=185;context=GGGGAGGCGTTGCGCCTCCCAAAAATAATTAACCGCGCAAC;IPDRatio=1.59
CP008925 Salmonella_enterica_subsp._enterica_serovar_Cerro_87	kinModCall	modified_base	2443484	2443484	30	-	.	coverage=177;context=ACCTACAAGTACGTCAAAAAAGGGGAGGCGTTGCGCCTCCC;IPDRatio=1.50
CP008925 Salmonella_enterica_subsp._enterica_serovar_Cerro_87	kinModCall	modified_base	2443485	2443485	28	-	.	coverage=189;context=GACCTACAAGTACGTCAAAAAAGGGGAGGCGTTGCGCCTCC;IPDRatio=1.43
CP008925 Salmonella_enterica_subsp._enterica_serovar_Cerro_87	kinModCall	modified_base	2443492	2443492	22	+	.	coverage=188;context=CAACGCCTCCCCTTTTTTGACGTACTTGTAGGTCTTTTATT;IPDRatio=1.43
CP008925 Salmonella_enterica_subsp._enterica_serovar_Cerro_87	kinModCall	modified_base	2443495	2443495	39	+	.	coverage=191;context=CGCCTCCCCTTTTTTGACGTACTTGTAGGTCTTTTATTGGT;IPDRatio=1.66
CP008925 Salmonella_enterica_subsp._enterica_serovar_Cerro_87	kinModCall	m6A	2443510	2443510	103	+	.	coverage=191;context=GACGTACTTGTAGGTCTTTTATTGGTAGGCCTGATAAGCGT;IPDRatio=2.48;frac=0.463;fracLow=0.359;fracUp=0.581;identificationQv=65
CP008925 Salmonella_enterica_subsp._enterica_serovar_Cerro_87	kinModCall	modified_base	2443512	2443512	23	-	.	coverage=185;context=CTACGCTTATCAGGCCTACCAATAAAAGACCTACAAGTACG;IPDRatio=1.46
CP008925 Salmonella_enterica_subsp._enterica_serovar_Cerro_87	kinModCall	modified_base	2443518	2443518	43	-	.	coverage=181;context=ATGGCGCTACGCTTATCAGGCCTACCAATAAAAGACCTACA;IPDRatio=1.76
CP008925 Salmonella_enterica_subsp._enterica_serovar_Cerro_87	kinModCall	modified_base	2443520	2443520	21	-	.	coverage=173;context=TGATGGCGCTACGCTTATCAGGCCTACCAATAAAAGACCTA;IPDRatio=1.62
CP008925 Salmonella_enterica_subsp._enterica_serovar_Cerro_87	kinModCall	modified_base	2443521	2443521	21	-	.	coverage=182;context=CTGATGGCGCTACGCTTATCAGGCCTACCAATAAAAGACCT;IPDRatio=1.39
CP008925 Salmonella_enterica_subsp._enterica_serovar_Cerro_87	kinModCall	modified_base	2443527	2443527	23	-	.	coverage=180;context=AATTGCCTGATGGCGCTACGCTTATCAGGCCTACCAATAAA;IPDRatio=1.38
CP008925 Salmonella_enterica_subsp._enterica_serovar_Cerro_87	kinModCall	modified_base	2443546	2443546	27	-	.	coverage=168;context=TCCGGCAATGTGCTTTTGCAATTGCCTGATGGCGCTACGCT;IPDRatio=1.44
CP008925 Salmonella_enterica_subsp._enterica_serovar_Cerro_87	kinModCall	m4C	2443582	2443582	52	+	.	coverage=185;context=CCGGATGGCGGCATAAATGCCTTATCCGGCCTACGGTTACG;IPDRatio=1.81;frac=0.369;fracLow=0.228;fracUp=0.500;identificationQv=27
CP008925 Salmonella_enterica_subsp._enterica_serovar_Cerro_87	kinModCall	modified_base	2443603	2443603	43	+	.	coverage=192;context=TTATCCGGCCTACGGTTACGATTTCTTTTTATTTTTTGTAC;IPDRatio=1.64
CP008925 Salmonella_enterica_subsp._enterica_serovar_Cerro_87	kinModCall	modified_base	2443616	2443616	24	+	.	coverage=186;context=GGTTACGATTTCTTTTTATTTTTTGTACTTCAAGGATAATC;IPDRatio=1.35
CP008925 Salmonella_enterica_subsp._enterica_serovar_Cerro_87	kinModCall	modified_base	2443618	2443618	32	-	.	coverage=177;context=TTGATTATCCTTGAAGTACAAAAAATAAAAAGAAATCGTAA;IPDRatio=1.51
CP008925 Salmonella_enterica_subsp._enterica_serovar_Cerro_87	kinModCall	m6A	2443634	2443634	56	+	.	coverage=185;context=TTTTTTGTACTTCAAGGATAATCAAATGTTTACAGACACTA;IPDRatio=1.77;frac=0.277;fracLow=0.167;fracUp=0.394;identificationQv=8
CP008925 Salmonella_enterica_subsp._enterica_serovar_Cerro_87	kinModCall	modified_base	2443637	2443637	21	-	.	coverage=167;context=TGATAGTGTCTGTAAACATTTGATTATCCTTGAAGTACAAA;IPDRatio=1.35
CP008925 Salmonella_enterica_subsp._enterica_serovar_Cerro_87	kinModCall	modified_base	2443645	2443645	42	-	.	coverage=171;context=ACACTTATTGATAGTGTCTGTAAACATTTGATTATCCTTGA;IPDRatio=1.72
CP008925 Salmonella_enterica_subsp._enterica_serovar_Cerro_87	kinModCall	modified_base	2443648	2443648	72	+	.	coverage=183;context=AGGATAATCAAATGTTTACAGACACTATCAATAAGTGTGCG;IPDRatio=2.25
CP008925 Salmonella_enterica_subsp._enterica_serovar_Cerro_87	kinModCall	m4C	2443652	2443652	43	+	.	coverage=175;context=TAATCAAATGTTTACAGACACTATCAATAAGTGTGCGGCTA;IPDRatio=1.65;frac=0.379;fracLow=0.158;fracUp=0.543;identificationQv=15
CP008925 Salmonella_enterica_subsp._enterica_serovar_Cerro_87	kinModCall	modified_base	2443654	2443654	36	+	.	coverage=179;context=ATCAAATGTTTACAGACACTATCAATAAGTGTGCGGCTAAC;IPDRatio=1.55
CP008925 Salmonella_enterica_subsp._enterica_serovar_Cerro_87	kinModCall	m6A	2443659	2443659	148	-	.	coverage=173;context=GCAGCGTTAGCCGCACACTTATTGATAGTGTCTGTAAACAT;IPDRatio=4.48;frac=0.802;fracLow=0.678;fracUp=0.942;identificationQv=118
CP008925 Salmonella_enterica_subsp._enterica_serovar_Cerro_87	kinModCall	modified_base	2443666	2443666	30	-	.	coverage=167;context=GATGCGCGCAGCGTTAGCCGCACACTTATTGATAGTGTCTG;IPDRatio=1.55
CP008925 Salmonella_enterica_subsp._enterica_serovar_Cerro_87	kinModCall	m6A	2443671	2443671	22	-	.	coverage=168;context=CGTGCGATGCGCGCAGCGTTAGCCGCACACTTATTGATAGT;IPDRatio=1.41;frac=0.078;fracLow=0.014;fracUp=0.160;identificationQv=3
CP008925 Salmonella_enterica_subsp._enterica_serovar_Cerro_87	kinModCall	m6A	2443707	2443707	33	-	.	coverage=170;context=CTGACCCAGAAGCCGAGCGGATTATTCGCCGACAGGCGTGC;IPDRatio=1.55;frac=0.379;fracLow=0.175;fracUp=0.557;identificationQv=42
CP008925 Salmonella_enterica_subsp._enterica_serovar_Cerro_87	kinModCall	modified_base	2443753	2443753	29	-	.	coverage=153;context=AATAAGAATGATGCCGAGACCGACATAAGCCCCGGCCATTG;IPDRatio=1.53
CP008925 Salmonella_enterica_subsp._enterica_serovar_Cerro_87	kinModCall	m6A	2443755	2443755	20	-	.	coverage=162;context=AAAATAAGAATGATGCCGAGACCGACATAAGCCCCGGCCAT;IPDRatio=1.39;frac=0.164;fracLow=0.060;fracUp=0.269;identificationQv=5
CP008925 Salmonella_enterica_subsp._enterica_serovar_Cerro_87	kinModCall	m4C	2443761	2443761	48	+	.	coverage=174;context=GGGGCTTATGTCGGTCTCGGCATCATTCTTATTTTCACCCT;IPDRatio=1.80;frac=0.501;fracLow=0.339;fracUp=0.676;identificationQv=33
CP008925 Salmonella_enterica_subsp._enterica_serovar_Cerro_87	kinModCall	modified_base	2443765	2443765	27	+	.	coverage=179;context=CTTATGTCGGTCTCGGCATCATTCTTATTTTCACCCTCGGC;IPDRatio=1.42
CP008925 Salmonella_enterica_subsp._enterica_serovar_Cerro_87	kinModCall	modified_base	2443773	2443773	26	-	.	coverage=165;context=AGCAGATTGCCGAGGGTGAAAATAAGAATGATGCCGAGACC;IPDRatio=1.44
CP008925 Salmonella_enterica_subsp._enterica_serovar_Cerro_87	kinModCall	modified_base	2443788	2443788	28	+	.	coverage=184;context=CTTATTTTCACCCTCGGCAATCTGCTCGACCCGTCCGTGCG;IPDRatio=1.50
CP008925 Salmonella_enterica_subsp._enterica_serovar_Cerro_87	kinModCall	modified_base	2443809	2443809	30	+	.	coverage=185;context=CTGCTCGACCCGTCCGTGCGTCCTTTGGTGATGGGAGCGAC;IPDRatio=1.53
CP008925 Salmonella_enterica_subsp._enterica_serovar_Cerro_87	kinModCall	m6A	2443814	2443814	22	-	.	coverage=169;context=CGAAGGTCGCTCCCATCACCAAAGGACGCACGGACGGGTCG;IPDRatio=1.42;frac=0.179;fracLow=0.087;fracUp=0.278;identificationQv=4
CP008925 Salmonella_enterica_subsp._enterica_serovar_Cerro_87	kinModCall	modified_base	2443818	2443818	24	+	.	coverage=184;context=CCGTCCGTGCGTCCTTTGGTGATGGGAGCGACCTTCGGTAT;IPDRatio=1.47
CP008925 Salmonella_enterica_subsp._enterica_serovar_Cerro_87	kinModCall	m6A	2443820	2443820	40	-	.	coverage=163;context=CGATACCGAAGGTCGCTCCCATCACCAAAGGACGCACGGAC;IPDRatio=1.64;frac=0.202;fracLow=0.091;fracUp=0.304;identificationQv=16
CP008925 Salmonella_enterica_subsp._enterica_serovar_Cerro_87	kinModCall	modified_base	2443825	2443825	42	-	.	coverage=167;context=TAAGGCGATACCGAAGGTCGCTCCCATCACCAAAGGACGCA;IPDRatio=1.70
CP008925 Salmonella_enterica_subsp._enterica_serovar_Cerro_87	kinModCall	modified_base	2443845	2443845	22	+	.	coverage=187;context=GCGACCTTCGGTATCGCCTTAACGCTGGTCATCATCGCCGG;IPDRatio=1.38
CP008925 Salmonella_enterica_subsp._enterica_serovar_Cerro_87	kinModCall	modified_base	2443856	2443856	27	-	.	coverage=164;context=ACAGTTCGGAACCGGCGATGATGACCAGCGTTAAGGCGATA;IPDRatio=1.41
CP008925 Salmonella_enterica_subsp._enterica_serovar_Cerro_87	kinModCall	modified_base	2443858	2443858	25	+	.	coverage=190;context=TCGCCTTAACGCTGGTCATCATCGCCGGTTCCGAACTGTTT;IPDRatio=1.41
CP008925 Salmonella_enterica_subsp._enterica_serovar_Cerro_87	kinModCall	modified_base	2443866	2443866	102	+	.	coverage=180;context=ACGCTGGTCATCATCGCCGGTTCCGAACTGTTTACCGGCCA;IPDRatio=3.03
CP008925 Salmonella_enterica_subsp._enterica_serovar_Cerro_87	kinModCall	m6A	2443866	2443866	46	-	.	coverage=159;context=TGGCCGGTAAACAGTTCGGAACCGGCGATGATGACCAGCGT;IPDRatio=1.91;frac=0.316;fracLow=0.195;fracUp=0.442;identificationQv=11
CP008925 Salmonella_enterica_subsp._enterica_serovar_Cerro_87	kinModCall	m6A	2443867	2443867	161	-	.	coverage=162;context=GTGGCCGGTAAACAGTTCGGAACCGGCGATGATGACCAGCG;IPDRatio=7.83;frac=1.000;fracLow=0.920;fracUp=1.000;identificationQv=111
CP008925 Salmonella_enterica_subsp._enterica_serovar_Cerro_87	kinModCall	modified_base	2443870	2443870	22	-	.	coverage=157;context=GGTGTGGCCGGTAAACAGTTCGGAACCGGCGATGATGACCA;IPDRatio=1.42
CP008925 Salmonella_enterica_subsp._enterica_serovar_Cerro_87	kinModCall	modified_base	2443880	2443880	38	-	.	coverage=143;context=TCAGGAACATGGTGTGGCCGGTAAACAGTTCGGAACCGGCG;IPDRatio=1.72
CP008925 Salmonella_enterica_subsp._enterica_serovar_Cerro_87	kinModCall	modified_base	2443883	2443883	33	+	.	coverage=153;context=CGGTTCCGAACTGTTTACCGGCCACACCATGTTCCTGACGC;IPDRatio=1.56
CP008925 Salmonella_enterica_subsp._enterica_serovar_Cerro_87	kinModCall	modified_base	2443885	2443885	46	+	.	coverage=163;context=GTTCCGAACTGTTTACCGGCCACACCATGTTCCTGACGCTG;IPDRatio=1.84
CP008925 Salmonella_enterica_subsp._enterica_serovar_Cerro_87	kinModCall	modified_base	2443886	2443886	22	+	.	coverage=169;context=TTCCGAACTGTTTACCGGCCACACCATGTTCCTGACGCTGG;IPDRatio=1.38
CP008925 Salmonella_enterica_subsp._enterica_serovar_Cerro_87	kinModCall	modified_base	2443888	2443888	25	+	.	coverage=163;context=CCGAACTGTTTACCGGCCACACCATGTTCCTGACGCTGGGC;IPDRatio=1.43
CP008925 Salmonella_enterica_subsp._enterica_serovar_Cerro_87	kinModCall	modified_base	2443888	2443888	26	-	.	coverage=156;context=GCCCAGCGTCAGGAACATGGTGTGGCCGGTAAACAGTTCGG;IPDRatio=1.49
CP008925 Salmonella_enterica_subsp._enterica_serovar_Cerro_87	kinModCall	modified_base	2443904	2443904	30	-	.	coverage=161;context=TGGTGCCTGCTTTGACGCCCAGCGTCAGGAACATGGTGTGG;IPDRatio=1.55
CP008925 Salmonella_enterica_subsp._enterica_serovar_Cerro_87	kinModCall	modified_base	2443927	2443927	21	+	.	coverage=179;context=GCGTCAAAGCAGGCACCATCAGCCACGGTCAAATGTGGGCT;IPDRatio=1.31
CP008925 Salmonella_enterica_subsp._enterica_serovar_Cerro_87	kinModCall	modified_base	2443933	2443933	25	-	.	coverage=149;context=CAGGATAGCCCACATTTGACCGTGGCTGATGGTGCCTGCTT;IPDRatio=1.47
CP008925 Salmonella_enterica_subsp._enterica_serovar_Cerro_87	kinModCall	modified_base	2443937	2443937	25	+	.	coverage=179;context=AGGCACCATCAGCCACGGTCAAATGTGGGCTATCCTGCCGC;IPDRatio=1.42
CP008925 Salmonella_enterica_subsp._enterica_serovar_Cerro_87	kinModCall	modified_base	2443939	2443939	28	-	.	coverage=169;context=TTGCGGCAGGATAGCCCACATTTGACCGTGGCTGATGGTGC;IPDRatio=1.58
CP008925 Salmonella_enterica_subsp._enterica_serovar_Cerro_87	kinModCall	modified_base	2443942	2443942	21	-	.	coverage=170;context=GGTTTGCGGCAGGATAGCCCACATTTGACCGTGGCTGATGG;IPDRatio=1.38
CP008925 Salmonella_enterica_subsp._enterica_serovar_Cerro_87	kinModCall	modified_base	2443946	2443946	38	+	.	coverage=179;context=CAGCCACGGTCAAATGTGGGCTATCCTGCCGCAAACCTGGC;IPDRatio=1.65
CP008925 Salmonella_enterica_subsp._enterica_serovar_Cerro_87	kinModCall	modified_base	2443963	2443963	27	-	.	coverage=172;context=ACCAACCAGGTTGCCGAGCCAGGTTTGCGGCAGGATAGCCC;IPDRatio=1.53
CP008925 Salmonella_enterica_subsp._enterica_serovar_Cerro_87	kinModCall	modified_base	2443983	2443983	22	-	.	coverage=174;context=AGCAGGGCGACAAACACGGAACCAACCAGGTTGCCGAGCCA;IPDRatio=1.41
CP008925 Salmonella_enterica_subsp._enterica_serovar_Cerro_87	kinModCall	m6A	2444003	2444003	26	-	.	coverage=166;context=TGCCGCCGCCCCAGCTGTAAAGCAGGGCGACAAACACGGAA;IPDRatio=1.50;frac=0.076;fracLow=0.019;fracUp=0.150;identificationQv=6
CP008925 Salmonella_enterica_subsp._enterica_serovar_Cerro_87	kinModCall	modified_base	2444011	2444011	30	-	.	coverage=171;context=CAACAAACTGCCGCCGCCCCAGCTGTAAAGCAGGGCGACAA;IPDRatio=1.55
CP008925 Salmonella_enterica_subsp._enterica_serovar_Cerro_87	kinModCall	modified_base	2444025	2444025	29	-	.	coverage=166;context=CTGGTATCGACCGGCAACAAACTGCCGCCGCCCCAGCTGTA;IPDRatio=1.49
CP008925 Salmonella_enterica_subsp._enterica_serovar_Cerro_87	kinModCall	modified_base	2444036	2444036	49	-	.	coverage=166;context=AGTGAACGATACTGGTATCGACCGGCAACAAACTGCCGCCG;IPDRatio=1.87
CP008925 Salmonella_enterica_subsp._enterica_serovar_Cerro_87	kinModCall	modified_base	2444038	2444038	96	+	.	coverage=172;context=GCGGCAGTTTGTTGCCGGTCGATACCAGTATCGTTCACTCA;IPDRatio=2.61
CP008925 Salmonella_enterica_subsp._enterica_serovar_Cerro_87	kinModCall	modified_base	2444041	2444041	33	+	.	coverage=177;context=GCAGTTTGTTGCCGGTCGATACCAGTATCGTTCACTCAGTC;IPDRatio=1.48
CP008925 Salmonella_enterica_subsp._enterica_serovar_Cerro_87	kinModCall	modified_base	2444046	2444046	71	-	.	coverage=167;context=AGCGCGACTGAGTGAACGATACTGGTATCGACCGGCAACAA;IPDRatio=2.16
CP008925 Salmonella_enterica_subsp._enterica_serovar_Cerro_87	kinModCall	modified_base	2444047	2444047	29	+	.	coverage=179;context=TGTTGCCGGTCGATACCAGTATCGTTCACTCAGTCGCGCTG;IPDRatio=1.54
CP008925 Salmonella_enterica_subsp._enterica_serovar_Cerro_87	kinModCall	modified_base	2444049	2444049	74	-	.	coverage=161;context=GCCAGCGCGACTGAGTGAACGATACTGGTATCGACCGGCAA;IPDRatio=2.37
CP008925 Salmonella_enterica_subsp._enterica_serovar_Cerro_87	kinModCall	modified_base	2444051	2444051	40	+	.	coverage=176;context=GCCGGTCGATACCAGTATCGTTCACTCAGTCGCGCTGGCAA;IPDRatio=1.68
CP008925 Salmonella_enterica_subsp._enterica_serovar_Cerro_87	kinModCall	modified_base	2444051	2444051	22	-	.	coverage=164;context=TTGCCAGCGCGACTGAGTGAACGATACTGGTATCGACCGGC;IPDRatio=1.43
CP008925 Salmonella_enterica_subsp._enterica_serovar_Cerro_87	kinModCall	modified_base	2444052	2444052	25	-	.	coverage=165;context=TTTGCCAGCGCGACTGAGTGAACGATACTGGTATCGACCGG;IPDRatio=1.47
CP008925 Salmonella_enterica_subsp._enterica_serovar_Cerro_87	kinModCall	modified_base	2444055	2444055	23	+	.	coverage=180;context=GTCGATACCAGTATCGTTCACTCAGTCGCGCTGGCAAAAAC;IPDRatio=1.37
CP008925 Salmonella_enterica_subsp._enterica_serovar_Cerro_87	kinModCall	modified_base	2444055	2444055	23	-	.	coverage=164;context=GTTTTTGCCAGCGCGACTGAGTGAACGATACTGGTATCGAC;IPDRatio=1.78
CP008925 Salmonella_enterica_subsp._enterica_serovar_Cerro_87	kinModCall	modified_base	2444073	2444073	22	+	.	coverage=186;context=CACTCAGTCGCGCTGGCAAAAACCACCGCGCCCGCCACGGT;IPDRatio=1.39
CP008925 Salmonella_enterica_subsp._enterica_serovar_Cerro_87	kinModCall	modified_base	2444074	2444074	29	+	.	coverage=175;context=ACTCAGTCGCGCTGGCAAAAACCACCGCGCCCGCCACGGTA;IPDRatio=1.53
CP008925 Salmonella_enterica_subsp._enterica_serovar_Cerro_87	kinModCall	m4C	2444088	2444088	64	+	.	coverage=170;context=GCAAAAACCACCGCGCCCGCCACGGTACTGTTCTTCAAAGG;IPDRatio=2.14;frac=0.486;fracLow=0.323;fracUp=0.629;identificationQv=49
CP008925 Salmonella_enterica_subsp._enterica_serovar_Cerro_87	kinModCall	m4C	2444097	2444097	36	-	.	coverage=186;context=CACAGCGCGCCTTTGAAGAACAGTACCGTGGCGGGCGCGGT;IPDRatio=1.83;frac=1.000;fracLow=1.000;fracUp=1.000;identificationQv=5
CP008925 Salmonella_enterica_subsp._enterica_serovar_Cerro_87	kinModCall	modified_base	2444106	2444106	23	+	.	coverage=187;context=GCCACGGTACTGTTCTTCAAAGGCGCGCTGTGTAACTGGCT;IPDRatio=1.44
CP008925 Salmonella_enterica_subsp._enterica_serovar_Cerro_87	kinModCall	modified_base	2444120	2444120	48	-	.	coverage=186;context=TTGCCAGACAAACCAGCCAGTTACACAGCGCGCCTTTGAAG;IPDRatio=1.74
CP008925 Salmonella_enterica_subsp._enterica_serovar_Cerro_87	kinModCall	modified_base	2444130	2444130	22	+	.	coverage=191;context=GCGCTGTGTAACTGGCTGGTTTGTCTGGCAATCTGGATGGC;IPDRatio=1.38
CP008925 Salmonella_enterica_subsp._enterica_serovar_Cerro_87	kinModCall	modified_base	2444135	2444135	31	+	.	coverage=191;context=GTGTAACTGGCTGGTTTGTCTGGCAATCTGGATGGCAATCC;IPDRatio=1.54
CP008925 Salmonella_enterica_subsp._enterica_serovar_Cerro_87	kinModCall	modified_base	2444141	2444141	60	+	.	coverage=196;context=CTGGCTGGTTTGTCTGGCAATCTGGATGGCAATCCGCACCG;IPDRatio=1.92
CP008925 Salmonella_enterica_subsp._enterica_serovar_Cerro_87	kinModCall	modified_base	2444141	2444141	45	-	.	coverage=190;context=CGGTGCGGATTGCCATCCAGATTGCCAGACAAACCAGCCAG;IPDRatio=1.69
CP008925 Salmonella_enterica_subsp._enterica_serovar_Cerro_87	kinModCall	modified_base	2444163	2444163	22	+	.	coverage=184;context=TGGATGGCAATCCGCACCGAAGGCACGGCAAAATTTCTTGC;IPDRatio=1.40
CP008925 Salmonella_enterica_subsp._enterica_serovar_Cerro_87	kinModCall	m4C	2444179	2444179	62	+	.	coverage=186;context=CCGAAGGCACGGCAAAATTTCTTGCTATCTGGTGGTGTCTG;IPDRatio=1.90;frac=0.621;fracLow=0.408;fracUp=0.749;identificationQv=61
CP008925 Salmonella_enterica_subsp._enterica_serovar_Cerro_87	kinModCall	m4C	2444183	2444183	68	+	.	coverage=191;context=AGGCACGGCAAAATTTCTTGCTATCTGGTGGTGTCTGCTGG;IPDRatio=2.16;frac=0.664;fracLow=0.519;fracUp=0.874;identificationQv=33
CP008925 Salmonella_enterica_subsp._enterica_serovar_Cerro_87	kinModCall	modified_base	2444194	2444194	25	-	.	coverage=179;context=AGCGATAAACGCCAGCAGACACCACCAGATAGCAAGAAATT;IPDRatio=1.38
CP008925 Salmonella_enterica_subsp._enterica_serovar_Cerro_87	kinModCall	modified_base	2444196	2444196	21	+	.	coverage=184;context=TTTCTTGCTATCTGGTGGTGTCTGCTGGCGTTTATCGCTTC;IPDRatio=1.38
CP008925 Salmonella_enterica_subsp._enterica_serovar_Cerro_87	kinModCall	modified_base	2444230	2444230	52	-	.	coverage=179;context=CAGCGTCATATTCGCGACGGAGTGCTCGTAGCCGGAAGCGA;IPDRatio=1.94
CP008925 Salmonella_enterica_subsp._enterica_serovar_Cerro_87	kinModCall	modified_base	2444244	2444244	22	-	.	coverage=177;context=CAGGAGAGGGCAAACAGCGTCATATTCGCGACGGAGTGCTC;IPDRatio=1.43
CP008925 Salmonella_enterica_subsp._enterica_serovar_Cerro_87	kinModCall	modified_base	2444255	2444255	44	+	.	coverage=185;context=CGCGAATATGACGCTGTTTGCCCTCTCCTGGTTTGGTCATC;IPDRatio=1.78
CP008925 Salmonella_enterica_subsp._enterica_serovar_Cerro_87	kinModCall	modified_base	2444262	2444262	27	-	.	coverage=178;context=TCGCTGTGATGACCAAACCAGGAGAGGGCAAACAGCGTCAT;IPDRatio=1.52
CP008925 Salmonella_enterica_subsp._enterica_serovar_Cerro_87	kinModCall	modified_base	2444263	2444263	21	-	.	coverage=178;context=GTCGCTGTGATGACCAAACCAGGAGAGGGCAAACAGCGTCA;IPDRatio=1.46
CP008925 Salmonella_enterica_subsp._enterica_serovar_Cerro_87	kinModCall	modified_base	2444264	2444264	32	-	.	coverage=170;context=CGTCGCTGTGATGACCAAACCAGGAGAGGGCAAACAGCGTC;IPDRatio=1.68
CP008925 Salmonella_enterica_subsp._enterica_serovar_Cerro_87	kinModCall	modified_base	2444267	2444267	21	-	.	coverage=180;context=AGGCGTCGCTGTGATGACCAAACCAGGAGAGGGCAAACAGC;IPDRatio=1.37
CP008925 Salmonella_enterica_subsp._enterica_serovar_Cerro_87	kinModCall	modified_base	2444268	2444268	23	+	.	coverage=170;context=CTGTTTGCCCTCTCCTGGTTTGGTCATCACAGCGACGCCTA;IPDRatio=1.44
CP008925 Salmonella_enterica_subsp._enterica_serovar_Cerro_87	kinModCall	modified_base	2444278	2444278	24	+	.	coverage=182;context=TCTCCTGGTTTGGTCATCACAGCGACGCCTATACCCTGTCC;IPDRatio=1.39
CP008925 Salmonella_enterica_subsp._enterica_serovar_Cerro_87	kinModCall	modified_base	2444287	2444287	35	+	.	coverage=180;context=TTGGTCATCACAGCGACGCCTATACCCTGTCCGGAATCGGA;IPDRatio=1.60
CP008925 Salmonella_enterica_subsp._enterica_serovar_Cerro_87	kinModCall	m6A	2444288	2444288	59	+	.	coverage=183;context=TGGTCATCACAGCGACGCCTATACCCTGTCCGGAATCGGAC;IPDRatio=1.83;frac=0.306;fracLow=0.190;fracUp=0.418;identificationQv=8
CP008925 Salmonella_enterica_subsp._enterica_serovar_Cerro_87	kinModCall	modified_base	2444293	2444293	21	-	.	coverage=161;context=GTTGTGTCCGATTCCGGACAGGGTATAGGCGTCGCTGTGAT;IPDRatio=1.60
CP008925 Salmonella_enterica_subsp._enterica_serovar_Cerro_87	kinModCall	modified_base	2444295	2444295	33	-	.	coverage=179;context=AGGTTGTGTCCGATTCCGGACAGGGTATAGGCGTCGCTGTG;IPDRatio=1.55
CP008925 Salmonella_enterica_subsp._enterica_serovar_Cerro_87	kinModCall	m6A	2444320	2444320	48	-	.	coverage=173;context=AGTATTACCCAGAGTGACCCATAACAGGTTGTGTCCGATTC;IPDRatio=1.65;frac=0.174;fracLow=0.036;fracUp=0.292;identificationQv=7
CP008925 Salmonella_enterica_subsp._enterica_serovar_Cerro_87	kinModCall	modified_base	2444321	2444321	45	-	.	coverage=156;context=AAGTATTACCCAGAGTGACCCATAACAGGTTGTGTCCGATT;IPDRatio=1.87
CP008925 Salmonella_enterica_subsp._enterica_serovar_Cerro_87	kinModCall	modified_base	2444324	2444324	35	-	.	coverage=177;context=ACAAAGTATTACCCAGAGTGACCCATAACAGGTTGTGTCCG;IPDRatio=1.63
CP008925 Salmonella_enterica_subsp._enterica_serovar_Cerro_87	kinModCall	m6A	2444328	2444328	246	-	.	coverage=180;context=CCGGACAAAGTATTACCCAGAGTGACCCATAACAGGTTGTG;IPDRatio=6.01;frac=1.000;fracLow=1.000;fracUp=1.000;identificationQv=230
CP008925 Salmonella_enterica_subsp._enterica_serovar_Cerro_87	kinModCall	modified_base	2444329	2444329	48	+	.	coverage=185;context=ACAACCTGTTATGGGTCACTCTGGGTAATACTTTGTCCGGC;IPDRatio=1.83
CP008925 Salmonella_enterica_subsp._enterica_serovar_Cerro_87	kinModCall	modified_base	2444335	2444335	39	+	.	coverage=189;context=TGTTATGGGTCACTCTGGGTAATACTTTGTCCGGCGTCGTG;IPDRatio=1.60
CP008925 Salmonella_enterica_subsp._enterica_serovar_Cerro_87	kinModCall	m6A	2444337	2444337	46	-	.	coverage=173;context=AACACGACGCCGGACAAAGTATTACCCAGAGTGACCCATAA;IPDRatio=1.74;frac=0.346;fracLow=0.226;fracUp=0.446;identificationQv=30
CP008925 Salmonella_enterica_subsp._enterica_serovar_Cerro_87	kinModCall	modified_base	2444338	2444338	31	+	.	coverage=186;context=TATGGGTCACTCTGGGTAATACTTTGTCCGGCGTCGTGTTC;IPDRatio=1.53
CP008925 Salmonella_enterica_subsp._enterica_serovar_Cerro_87	kinModCall	modified_base	2444340	2444340	31	+	.	coverage=187;context=TGGGTCACTCTGGGTAATACTTTGTCCGGCGTCGTGTTCAT;IPDRatio=1.49
CP008925 Salmonella_enterica_subsp._enterica_serovar_Cerro_87	kinModCall	modified_base	2444340	2444340	24	-	.	coverage=170;context=ATGAACACGACGCCGGACAAAGTATTACCCAGAGTGACCCA;IPDRatio=1.46
CP008925 Salmonella_enterica_subsp._enterica_serovar_Cerro_87	kinModCall	modified_base	2444358	2444358	27	+	.	coverage=187;context=ACTTTGTCCGGCGTCGTGTTCATGGGATTGGGTTATTGGTA;IPDRatio=1.37
CP008925 Salmonella_enterica_subsp._enterica_serovar_Cerro_87	kinModCall	modified_base	2444359	2444359	31	+	.	coverage=184;context=CTTTGTCCGGCGTCGTGTTCATGGGATTGGGTTATTGGTAT;IPDRatio=1.65
CP008925 Salmonella_enterica_subsp._enterica_serovar_Cerro_87	kinModCall	modified_base	2444365	2444365	34	-	.	coverage=170;context=CGTAGCATACCAATAACCCAATCCCATGAACACGACGCCGG;IPDRatio=1.56
CP008925 Salmonella_enterica_subsp._enterica_serovar_Cerro_87	kinModCall	m6A	2444372	2444372	97	+	.	coverage=188;context=CGTGTTCATGGGATTGGGTTATTGGTATGCTACGCCGAAAT;IPDRatio=2.28;frac=0.460;fracLow=0.300;fracUp=0.572;identificationQv=48
CP008925 Salmonella_enterica_subsp._enterica_serovar_Cerro_87	kinModCall	m6A	2444373	2444373	25	-	.	coverage=175;context=GATTTCGGCGTAGCATACCAATAACCCAATCCCATGAACAC;IPDRatio=1.48;frac=0.280;fracLow=0.163;fracUp=0.415;identificationQv=25
CP008925 Salmonella_enterica_subsp._enterica_serovar_Cerro_87	kinModCall	modified_base	2444377	2444377	30	-	.	coverage=178;context=CTCCGATTTCGGCGTAGCATACCAATAACCCAATCCCATGA;IPDRatio=1.47
CP008925 Salmonella_enterica_subsp._enterica_serovar_Cerro_87	kinModCall	modified_base	2444388	2444388	28	-	.	coverage=194;context=GGAACAGGACGCTCCGATTTCGGCGTAGCATACCAATAACC;IPDRatio=1.51
CP008925 Salmonella_enterica_subsp._enterica_serovar_Cerro_87	kinModCall	modified_base	2444390	2444390	24	+	.	coverage=207;context=TTATTGGTATGCTACGCCGAAATCGGAGCGTCCTGTTCCGC;IPDRatio=1.36
CP008925 Salmonella_enterica_subsp._enterica_serovar_Cerro_87	kinModCall	modified_base	2444401	2444401	22	+	.	coverage=208;context=CTACGCCGAAATCGGAGCGTCCTGTTCCGCAAAAAACCAAC;IPDRatio=1.37
CP008925 Salmonella_enterica_subsp._enterica_serovar_Cerro_87	kinModCall	modified_base	2444402	2444402	31	+	.	coverage=200;context=TACGCCGAAATCGGAGCGTCCTGTTCCGCAAAAAACCAACC;IPDRatio=1.49
CP008925 Salmonella_enterica_subsp._enterica_serovar_Cerro_87	kinModCall	modified_base	2444419	2444419	27	+	.	coverage=202;context=GTCCTGTTCCGCAAAAAACCAACCAAATTAAGGTTACAGCC;IPDRatio=1.42
CP008925 Salmonella_enterica_subsp._enterica_serovar_Cerro_87	kinModCall	m6A	2444423	2444423	22	+	.	coverage=206;context=TGTTCCGCAAAAAACCAACCAAATTAAGGTTACAGCCAACC;IPDRatio=1.37;frac=0.061;fracLow=0.007;fracUp=0.120;identificationQv=13
CP008925 Salmonella_enterica_subsp._enterica_serovar_Cerro_87	kinModCall	modified_base	2444425	2444425	33	-	.	coverage=192;context=ATGGTTGGCTGTAACCTTAATTTGGTTGGTTTTTTGCGGAA;IPDRatio=1.55
CP008925 Salmonella_enterica_subsp._enterica_serovar_Cerro_87	kinModCall	modified_base	2444428	2444428	60	-	.	coverage=189;context=TTAATGGTTGGCTGTAACCTTAATTTGGTTGGTTTTTTGCG;IPDRatio=1.76
CP008925 Salmonella_enterica_subsp._enterica_serovar_Cerro_87	kinModCall	modified_base	2444433	2444433	22	+	.	coverage=199;context=AAAACCAACCAAATTAAGGTTACAGCCAACCATTAAGGGGT;IPDRatio=1.32
CP008925 Salmonella_enterica_subsp._enterica_serovar_Cerro_87	kinModCall	modified_base	2444436	2444436	25	-	.	coverage=194;context=ATTACCCCTTAATGGTTGGCTGTAACCTTAATTTGGTTGGT;IPDRatio=1.49
CP008925 Salmonella_enterica_subsp._enterica_serovar_Cerro_87	kinModCall	modified_base	2444437	2444437	22	-	.	coverage=205;context=CATTACCCCTTAATGGTTGGCTGTAACCTTAATTTGGTTGG;IPDRatio=1.43
CP008925 Salmonella_enterica_subsp._enterica_serovar_Cerro_87	kinModCall	modified_base	2444441	2444441	26	+	.	coverage=194;context=CCAAATTAAGGTTACAGCCAACCATTAAGGGGTAATGTCGT;IPDRatio=1.47
CP008925 Salmonella_enterica_subsp._enterica_serovar_Cerro_87	kinModCall	modified_base	2444448	2444448	24	+	.	coverage=202;context=AAGGTTACAGCCAACCATTAAGGGGTAATGTCGTGGACCAT;IPDRatio=1.42
CP008925 Salmonella_enterica_subsp._enterica_serovar_Cerro_87	kinModCall	modified_base	2444449	2444449	34	-	.	coverage=184;context=AATGGTCCACGACATTACCCCTTAATGGTTGGCTGTAACCT;IPDRatio=1.60
CP008925 Salmonella_enterica_subsp._enterica_serovar_Cerro_87	kinModCall	modified_base	2444453	2444453	30	+	.	coverage=205;context=TACAGCCAACCATTAAGGGGTAATGTCGTGGACCATTTGCC;IPDRatio=1.52
CP008925 Salmonella_enterica_subsp._enterica_serovar_Cerro_87	kinModCall	modified_base	2444455	2444455	43	+	.	coverage=201;context=CAGCCAACCATTAAGGGGTAATGTCGTGGACCATTTGCCTA;IPDRatio=1.67
CP008925 Salmonella_enterica_subsp._enterica_serovar_Cerro_87	kinModCall	m6A	2444456	2444456	97	-	.	coverage=200;context=ATAGGCAAATGGTCCACGACATTACCCCTTAATGGTTGGCT;IPDRatio=2.21;frac=0.401;fracLow=0.287;fracUp=0.518;identificationQv=43
CP008925 Salmonella_enterica_subsp._enterica_serovar_Cerro_87	kinModCall	modified_base	2444458	2444458	22	-	.	coverage=210;context=ATATAGGCAAATGGTCCACGACATTACCCCTTAATGGTTGG;IPDRatio=1.40
CP008925 Salmonella_enterica_subsp._enterica_serovar_Cerro_87	kinModCall	modified_base	2444461	2444461	22	-	.	coverage=204;context=AAAATATAGGCAAATGGTCCACGACATTACCCCTTAATGGT;IPDRatio=1.37
CP008925 Salmonella_enterica_subsp._enterica_serovar_Cerro_87	kinModCall	modified_base	2444469	2444469	29	-	.	coverage=208;context=TAATTGACAAAATATAGGCAAATGGTCCACGACATTACCCC;IPDRatio=1.49
CP008925 Salmonella_enterica_subsp._enterica_serovar_Cerro_87	kinModCall	modified_base	2444472	2444472	22	+	.	coverage=210;context=GTAATGTCGTGGACCATTTGCCTATATTTTGTCAATTACGC;IPDRatio=1.42
CP008925 Salmonella_enterica_subsp._enterica_serovar_Cerro_87	kinModCall	modified_base	2444473	2444473	21	+	.	coverage=196;context=TAATGTCGTGGACCATTTGCCTATATTTTGTCAATTACGCG;IPDRatio=1.46
CP008925 Salmonella_enterica_subsp._enterica_serovar_Cerro_87	kinModCall	modified_base	2444474	2444474	35	+	.	coverage=202;context=AATGTCGTGGACCATTTGCCTATATTTTGTCAATTACGCGA;IPDRatio=1.57
CP008925 Salmonella_enterica_subsp._enterica_serovar_Cerro_87	kinModCall	modified_base	2444476	2444476	24	-	.	coverage=203;context=GGTCGCGTAATTGACAAAATATAGGCAAATGGTCCACGACA;IPDRatio=1.40
CP008925 Salmonella_enterica_subsp._enterica_serovar_Cerro_87	kinModCall	m6A	2444480	2444480	42	-	.	coverage=205;context=TCGCGGTCGCGTAATTGACAAAATATAGGCAAATGGTCCAC;IPDRatio=1.78;frac=0.401;fracLow=0.282;fracUp=0.514;identificationQv=62
CP008925 Salmonella_enterica_subsp._enterica_serovar_Cerro_87	kinModCall	m6A	2444494	2444494	45	+	.	coverage=213;context=TATATTTTGTCAATTACGCGACCGCGACTGTCTGATCGTCG;IPDRatio=1.64;frac=0.347;fracLow=0.210;fracUp=0.471;identificationQv=18
CP008925 Salmonella_enterica_subsp._enterica_serovar_Cerro_87	kinModCall	modified_base	2444496	2444496	24	-	.	coverage=205;context=GCCGACGATCAGACAGTCGCGGTCGCGTAATTGACAAAATA;IPDRatio=1.63
CP008925 Salmonella_enterica_subsp._enterica_serovar_Cerro_87	kinModCall	m4C	2444499	2444499	46	-	.	coverage=208;context=ACCGCCGACGATCAGACAGTCGCGGTCGCGTAATTGACAAA;IPDRatio=1.66;frac=0.462;fracLow=0.279;fracUp=0.633;identificationQv=17
CP008925 Salmonella_enterica_subsp._enterica_serovar_Cerro_87	kinModCall	modified_base	2444501	2444501	35	+	.	coverage=209;context=TGTCAATTACGCGACCGCGACTGTCTGATCGTCGGCGGTGG;IPDRatio=1.55
CP008925 Salmonella_enterica_subsp._enterica_serovar_Cerro_87	kinModCall	m6A	2444508	2444508	271	+	.	coverage=214;context=TACGCGACCGCGACTGTCTGATCGTCGGCGGTGGCGATGTC;IPDRatio=7.24;frac=0.951;fracLow=0.850;fracUp=1.000;identificationQv=255
CP008925 Salmonella_enterica_subsp._enterica_serovar_Cerro_87	kinModCall	m6A	2444509	2444509	327	-	.	coverage=206;context=CGACATCGCCACCGCCGACGATCAGACAGTCGCGGTCGCGT;IPDRatio=6.77;frac=1.000;fracLow=1.000;fracUp=1.000;identificationQv=318
CP008925 Salmonella_enterica_subsp._enterica_serovar_Cerro_87	kinModCall	modified_base	2444512	2444512	41	-	.	coverage=199;context=CTGCGACATCGCCACCGCCGACGATCAGACAGTCGCGGTCG;IPDRatio=1.63
CP008925 Salmonella_enterica_subsp._enterica_serovar_Cerro_87	kinModCall	m4C	2444513	2444513	24	+	.	coverage=215;context=GACCGCGACTGTCTGATCGTCGGCGGTGGCGATGTCGCAGA;IPDRatio=1.47;frac=0.642;fracLow=0.525;fracUp=0.754;identificationQv=4
CP008925 Salmonella_enterica_subsp._enterica_serovar_Cerro_87	kinModCall	modified_base	2444517	2444517	26	+	.	coverage=201;context=GCGACTGTCTGATCGTCGGCGGTGGCGATGTCGCAGAACGC;IPDRatio=1.73
CP008925 Salmonella_enterica_subsp._enterica_serovar_Cerro_87	kinModCall	modified_base	2444533	2444533	29	+	.	coverage=212;context=CGGCGGTGGCGATGTCGCAGAACGCAAAGCACGGTTACTGC;IPDRatio=1.51
CP008925 Salmonella_enterica_subsp._enterica_serovar_Cerro_87	kinModCall	modified_base	2444534	2444534	36	+	.	coverage=197;context=GGCGGTGGCGATGTCGCAGAACGCAAAGCACGGTTACTGCT;IPDRatio=1.61
CP008925 Salmonella_enterica_subsp._enterica_serovar_Cerro_87	kinModCall	modified_base	2444549	2444549	26	+	.	coverage=203;context=GCAGAACGCAAAGCACGGTTACTGCTGGAAGCAGGCGCACG;IPDRatio=1.44
CP008925 Salmonella_enterica_subsp._enterica_serovar_Cerro_87	kinModCall	modified_base	2444551	2444551	54	-	.	coverage=195;context=AACGTGCGCCTGCTTCCAGCAGTAACCGTGCTTTGCGTTCT;IPDRatio=1.88
CP008925 Salmonella_enterica_subsp._enterica_serovar_Cerro_87	kinModCall	modified_base	2444563	2444563	38	-	.	coverage=205;context=CATTGACCGTTAAACGTGCGCCTGCTTCCAGCAGTAACCGT;IPDRatio=1.62
CP008925 Salmonella_enterica_subsp._enterica_serovar_Cerro_87	kinModCall	modified_base	2444567	2444567	28	+	.	coverage=209;context=TTACTGCTGGAAGCAGGCGCACGTTTAACGGTCAATGCGCT;IPDRatio=1.46
CP008925 Salmonella_enterica_subsp._enterica_serovar_Cerro_87	kinModCall	m6A	2444582	2444582	26	-	.	coverage=201;context=TGTGGAATGAAGGTTAGCGCATTGACCGTTAAACGTGCGCC;IPDRatio=1.60;frac=0.477;fracLow=0.324;fracUp=0.626;identificationQv=6
CP008925 Salmonella_enterica_subsp._enterica_serovar_Cerro_87	kinModCall	m4C	2444586	2444586	61	+	.	coverage=202;context=CACGTTTAACGGTCAATGCGCTAACCTTCATTCCACAGTTC;IPDRatio=1.82;frac=0.506;fracLow=0.334;fracUp=0.661;identificationQv=18
CP008925 Salmonella_enterica_subsp._enterica_serovar_Cerro_87	kinModCall	modified_base	2444592	2444592	23	-	.	coverage=195;context=TACGGTGAACTGTGGAATGAAGGTTAGCGCATTGACCGTTA;IPDRatio=1.39
CP008925 Salmonella_enterica_subsp._enterica_serovar_Cerro_87	kinModCall	modified_base	2444593	2444593	33	-	.	coverage=206;context=ATACGGTGAACTGTGGAATGAAGGTTAGCGCATTGACCGTT;IPDRatio=1.56
CP008925 Salmonella_enterica_subsp._enterica_serovar_Cerro_87	kinModCall	modified_base	2444596	2444596	29	+	.	coverage=209;context=GGTCAATGCGCTAACCTTCATTCCACAGTTCACCGTATGGG;IPDRatio=1.46
CP008925 Salmonella_enterica_subsp._enterica_serovar_Cerro_87	kinModCall	modified_base	2444605	2444605	29	-	.	coverage=207;context=CTTCATTTGCCCATACGGTGAACTGTGGAATGAAGGTTAGC;IPDRatio=1.51
CP008925 Salmonella_enterica_subsp._enterica_serovar_Cerro_87	kinModCall	modified_base	2444615	2444615	25	-	.	coverage=202;context=GTCAACATGCCTTCATTTGCCCATACGGTGAACTGTGGAAT;IPDRatio=1.45
CP008925 Salmonella_enterica_subsp._enterica_serovar_Cerro_87	kinModCall	modified_base	2444616	2444616	21	-	.	coverage=206;context=AGTCAACATGCCTTCATTTGCCCATACGGTGAACTGTGGAA;IPDRatio=1.37
CP008925 Salmonella_enterica_subsp._enterica_serovar_Cerro_87	kinModCall	modified_base	2444623	2444623	38	+	.	coverage=213;context=GTTCACCGTATGGGCAAATGAAGGCATGTTGACTCTGGTTG;IPDRatio=1.57
CP008925 Salmonella_enterica_subsp._enterica_serovar_Cerro_87	kinModCall	m6A	2444636	2444636	230	-	.	coverage=200;context=TCGAACGGACCCTCAACCAGAGTCAACATGCCTTCATTTGC;IPDRatio=5.05;frac=1.000;fracLow=0.921;fracUp=1.000;identificationQv=196
CP008925 Salmonella_enterica_subsp._enterica_serovar_Cerro_87	kinModCall	modified_base	2444648	2444648	22	-	.	coverage=208;context=AGAAGCGTTTCGTCGAACGGACCCTCAACCAGAGTCAACAT;IPDRatio=1.39
CP008925 Salmonella_enterica_subsp._enterica_serovar_Cerro_87	kinModCall	modified_base	2444679	2444679	24	-	.	coverage=212;context=AGTGGCCGCGATCGCCAGCCAACACGAGTCGAGAAGCGTTT;IPDRatio=1.38
CP008925 Salmonella_enterica_subsp._enterica_serovar_Cerro_87	kinModCall	m6A	2444688	2444688	315	+	.	coverage=214;context=TCGACTCGTGTTGGCTGGCGATCGCGGCCACTGACGACGAT;IPDRatio=7.99;frac=0.985;fracLow=0.947;fracUp=1.000;identificationQv=291
CP008925 Salmonella_enterica_subsp._enterica_serovar_Cerro_87	kinModCall	m6A	2444689	2444689	301	-	.	coverage=208;context=TATCGTCGTCAGTGGCCGCGATCGCCAGCCAACACGAGTCG;IPDRatio=8.59;frac=1.000;fracLow=0.949;fracUp=1.000;identificationQv=330
CP008925 Salmonella_enterica_subsp._enterica_serovar_Cerro_87	kinModCall	modified_base	2444699	2444699	28	-	.	coverage=213;context=TGGTTGACGGTATCGTCGTCAGTGGCCGCGATCGCCAGCCA;IPDRatio=1.46
CP008925 Salmonella_enterica_subsp._enterica_serovar_Cerro_87	kinModCall	modified_base	2444714	2444714	41	-	.	coverage=202;context=GCGTCGCTGACACGCTGGTTGACGGTATCGTCGTCAGTGGC;IPDRatio=1.66
CP008925 Salmonella_enterica_subsp._enterica_serovar_Cerro_87	kinModCall	modified_base	2444754	2444754	22	-	.	coverage=210;context=CGCATCCACCACGTTGCAGAAGATACGGCGTGACTCCGCCG;IPDRatio=1.38
CP008925 Salmonella_enterica_subsp._enterica_serovar_Cerro_87	kinModCall	modified_base	2444761	2444761	26	+	.	coverage=216;context=GTCACGCCGTATCTTCTGCAACGTGGTGGATGCGCCGAAAG;IPDRatio=1.48
CP008925 Salmonella_enterica_subsp._enterica_serovar_Cerro_87	kinModCall	modified_base	2444787	2444787	22	+	.	coverage=220;context=TGGATGCGCCGAAAGCCGCCAGCTTTATCATGCCCTCCATT;IPDRatio=1.34
CP008925 Salmonella_enterica_subsp._enterica_serovar_Cerro_87	kinModCall	modified_base	2444791	2444791	40	+	.	coverage=226;context=TGCGCCGAAAGCCGCCAGCTTTATCATGCCCTCCATTATTG;IPDRatio=1.63
CP008925 Salmonella_enterica_subsp._enterica_serovar_Cerro_87	kinModCall	modified_base	2444793	2444793	27	+	.	coverage=222;context=CGCCGAAAGCCGCCAGCTTTATCATGCCCTCCATTATTGAC;IPDRatio=1.44
CP008925 Salmonella_enterica_subsp._enterica_serovar_Cerro_87	kinModCall	modified_base	2444802	2444802	39	-	.	coverage=217;context=CGGCGAGCGGTCAATAATGGAGGGCATGATAAAGCTGGCGG;IPDRatio=1.64
CP008925 Salmonella_enterica_subsp._enterica_serovar_Cerro_87	kinModCall	modified_base	2444808	2444808	43	+	.	coverage=225;context=GCTTTATCATGCCCTCCATTATTGACCGCTCGCCGCTGATG;IPDRatio=1.66
CP008925 Salmonella_enterica_subsp._enterica_serovar_Cerro_87	kinModCall	modified_base	2444810	2444810	46	-	.	coverage=222;context=ACCATCAGCGGCGAGCGGTCAATAATGGAGGGCATGATAAA;IPDRatio=1.66
CP008925 Salmonella_enterica_subsp._enterica_serovar_Cerro_87	kinModCall	modified_base	2444811	2444811	22	-	.	coverage=219;context=GACCATCAGCGGCGAGCGGTCAATAATGGAGGGCATGATAA;IPDRatio=1.39
CP008925 Salmonella_enterica_subsp._enterica_serovar_Cerro_87	kinModCall	modified_base	2444813	2444813	60	-	.	coverage=198;context=GCGACCATCAGCGGCGAGCGGTCAATAATGGAGGGCATGAT;IPDRatio=2.05
CP008925 Salmonella_enterica_subsp._enterica_serovar_Cerro_87	kinModCall	modified_base	2444840	2444840	24	+	.	coverage=200;context=CCGCTGATGGTCGCCGTCTCCTCGGGCGGCACTTCCCCGGT;IPDRatio=1.43
CP008925 Salmonella_enterica_subsp._enterica_serovar_Cerro_87	kinModCall	modified_base	2444841	2444841	24	-	.	coverage=216;context=CACCGGGGAAGTGCCGCCCGAGGAGACGGCGACCATCAGCG;IPDRatio=1.42
CP008925 Salmonella_enterica_subsp._enterica_serovar_Cerro_87	kinModCall	m4C	2444851	2444851	51	+	.	coverage=214;context=CGCCGTCTCCTCGGGCGGCACTTCCCCGGTGCTGGCGCGTC;IPDRatio=1.77;frac=0.388;fracLow=0.270;fracUp=0.521;identificationQv=10
CP008925 Salmonella_enterica_subsp._enterica_serovar_Cerro_87	kinModCall	modified_base	2444893	2444893	26	-	.	coverage=208;context=CCAGATGCTGCGGCAGCAGCGATTCCAGTTTCTCGCGCAGC;IPDRatio=1.44
CP008925 Salmonella_enterica_subsp._enterica_serovar_Cerro_87	kinModCall	m6A	2444908	2444908	24	+	.	coverage=226;context=GGAATCGCTGCTGCCGCAGCATCTGGGGCAGGTCGCGCGCT;IPDRatio=1.38;frac=0.071;fracLow=0.000;fracUp=0.141;identificationQv=7
CP008925 Salmonella_enterica_subsp._enterica_serovar_Cerro_87	kinModCall	m4C	2444934	2444934	47	-	.	coverage=192;context=CACTCGGGCGCGGAGCTGTCCGGCATAGCGCGCGACCTGCC;IPDRatio=1.81;frac=0.609;fracLow=0.383;fracUp=0.809;identificationQv=12
CP008925 Salmonella_enterica_subsp._enterica_serovar_Cerro_87	kinModCall	modified_base	2444956	2444956	94	-	.	coverage=210;context=CCATGGTGGCAAACTGCTTTTTCACTCGGGCGCGGAGCTGT;IPDRatio=2.39
CP008925 Salmonella_enterica_subsp._enterica_serovar_Cerro_87	kinModCall	m6A	2444965	2444965	29	-	.	coverage=208;context=GACGTTCGCCCATGGTGGCAAACTGCTTTTTCACTCGGGCG;IPDRatio=1.46;frac=0.110;fracLow=0.019;fracUp=0.203;identificationQv=10
CP008925 Salmonella_enterica_subsp._enterica_serovar_Cerro_87	kinModCall	modified_base	2444975	2444975	39	-	.	coverage=196;context=CAGAAGCGACGACGTTCGCCCATGGTGGCAAACTGCTTTTT;IPDRatio=1.68
CP008925 Salmonella_enterica_subsp._enterica_serovar_Cerro_87	kinModCall	modified_base	2444979	2444979	75	+	.	coverage=207;context=AGCAGTTTGCCACCATGGGCGAACGTCGTCGCTTCTGGGAA;IPDRatio=2.42
CP008925 Salmonella_enterica_subsp._enterica_serovar_Cerro_87	kinModCall	m6A	2444980	2444980	254	+	.	coverage=213;context=GCAGTTTGCCACCATGGGCGAACGTCGTCGCTTCTGGGAAA;IPDRatio=6.29;frac=0.953;fracLow=0.851;fracUp=1.000;identificationQv=229
CP008925 Salmonella_enterica_subsp._enterica_serovar_Cerro_87	kinModCall	m6A	2444981	2444981	28	+	.	coverage=198;context=CAGTTTGCCACCATGGGCGAACGTCGTCGCTTCTGGGAAAA;IPDRatio=1.51;frac=0.724;fracLow=0.696;fracUp=0.755;identificationQv=3
CP008925 Salmonella_enterica_subsp._enterica_serovar_Cerro_87	kinModCall	modified_base	2444981	2444981	114	-	.	coverage=198;context=TTTTCCCAGAAGCGACGACGTTCGCCCATGGTGGCAAACTG;IPDRatio=2.53
CP008925 Salmonella_enterica_subsp._enterica_serovar_Cerro_87	kinModCall	modified_base	2445000	2445000	25	-	.	coverage=202;context=CCGGTCATTGACGAAAAATTTTTCCCAGAAGCGACGACGTT;IPDRatio=1.41
CP008925 Salmonella_enterica_subsp._enterica_serovar_Cerro_87	kinModCall	modified_base	2445071	2445071	21	+	.	coverage=207;context=AAAGCGGTTAACGCGACAACTGAACACCTGTTTAGCGAGCC;IPDRatio=1.31
CP008925 Salmonella_enterica_subsp._enterica_serovar_Cerro_87	kinModCall	modified_base	2445073	2445073	59	+	.	coverage=215;context=AGCGGTTAACGCGACAACTGAACACCTGTTTAGCGAGCCGC;IPDRatio=1.80
CP008925 Salmonella_enterica_subsp._enterica_serovar_Cerro_87	kinModCall	modified_base	2445078	2445078	49	+	.	coverage=204;context=TTAACGCGACAACTGAACACCTGTTTAGCGAGCCGCTGGAT;IPDRatio=1.86
CP008925 Salmonella_enterica_subsp._enterica_serovar_Cerro_87	kinModCall	modified_base	2445084	2445084	38	-	.	coverage=204;context=ACGGTGATCCAGCGGCTCGCTAAACAGGTGTTCAGTTGTCG;IPDRatio=1.57
CP008925 Salmonella_enterica_subsp._enterica_serovar_Cerro_87	kinModCall	m4C	2445085	2445085	52	-	.	coverage=195;context=CACGGTGATCCAGCGGCTCGCTAAACAGGTGTTCAGTTGTC;IPDRatio=1.79;frac=0.417;fracLow=0.272;fracUp=0.543;identificationQv=13
CP008925 Salmonella_enterica_subsp._enterica_serovar_Cerro_87	kinModCall	m6A	2445097	2445097	336	+	.	coverage=209;context=CCTGTTTAGCGAGCCGCTGGATCACCGTGGCGAAGTCGTGC;IPDRatio=7.39;frac=0.966;fracLow=0.943;fracUp=0.990;identificationQv=338
CP008925 Salmonella_enterica_subsp._enterica_serovar_Cerro_87	kinModCall	m6A	2445098	2445098	288	-	.	coverage=207;context=AGCACGACTTCGCCACGGTGATCCAGCGGCTCGCTAAACAG;IPDRatio=4.22;frac=0.899;fracLow=0.860;fracUp=0.945;identificationQv=287
CP008925 Salmonella_enterica_subsp._enterica_serovar_Cerro_87	kinModCall	m4C	2445103	2445103	124	-	.	coverage=205;context=CGACCAGCACGACTTCGCCACGGTGATCCAGCGGCTCGCTA;IPDRatio=3.17;frac=0.571;fracLow=0.328;fracUp=0.753;identificationQv=3
CP008925 Salmonella_enterica_subsp._enterica_serovar_Cerro_87	kinModCall	modified_base	2445109	2445109	33	+	.	coverage=212;context=GCCGCTGGATCACCGTGGCGAAGTCGTGCTGGTCGGCGCCG;IPDRatio=1.60
CP008925 Salmonella_enterica_subsp._enterica_serovar_Cerro_87	kinModCall	modified_base	2445113	2445113	22	+	.	coverage=210;context=CTGGATCACCGTGGCGAAGTCGTGCTGGTCGGCGCCGGGCC;IPDRatio=1.39
CP008925 Salmonella_enterica_subsp._enterica_serovar_Cerro_87	kinModCall	modified_base	2445115	2445115	21	-	.	coverage=201;context=CCGGCCCGGCGCCGACCAGCACGACTTCGCCACGGTGATCC;IPDRatio=1.36
CP008925 Salmonella_enterica_subsp._enterica_serovar_Cerro_87	kinModCall	m6A	2445140	2445140	21	-	.	coverage=203;context=TTCAGCGTAAGCAGCCCGGCATCGCCCGGCCCGGCGCCGAC;IPDRatio=1.35;frac=0.079;fracLow=0.000;fracUp=0.161;identificationQv=14
CP008925 Salmonella_enterica_subsp._enterica_serovar_Cerro_87	kinModCall	modified_base	2445166	2445166	24	+	.	coverage=201;context=GCTGCTTACGCTGAAAGGATTACAACAAATCCAACAGGCGG;IPDRatio=1.40
CP008925 Salmonella_enterica_subsp._enterica_serovar_Cerro_87	kinModCall	modified_base	2445175	2445175	24	-	.	coverage=204;context=CCACGATATCCGCCTGTTGGATTTGTTGTAATCCTTTCAGC;IPDRatio=1.39
CP008925 Salmonella_enterica_subsp._enterica_serovar_Cerro_87	kinModCall	modified_base	2445185	2445185	27	+	.	coverage=204;context=TTACAACAAATCCAACAGGCGGATATCGTGGTTTACGATCG;IPDRatio=1.48
CP008925 Salmonella_enterica_subsp._enterica_serovar_Cerro_87	kinModCall	m6A	2445202	2445202	282	+	.	coverage=210;context=GGCGGATATCGTGGTTTACGATCGCCTCGTTTCCGACGACA;IPDRatio=7.96;frac=1.000;fracLow=0.929;fracUp=1.000;identificationQv=280
CP008925 Salmonella_enterica_subsp._enterica_serovar_Cerro_87	kinModCall	m6A	2445203	2445203	302	-	.	coverage=209;context=ATGTCGTCGGAAACGAGGCGATCGTAAACCACGATATCCGC;IPDRatio=7.42;frac=0.972;fracLow=0.887;fracUp=1.000;identificationQv=299
CP008925 Salmonella_enterica_subsp._enterica_serovar_Cerro_87	kinModCall	m6A	2445208	2445208	170	-	.	coverage=206;context=TCATAATGTCGTCGGAAACGAGGCGATCGTAAACCACGATA;IPDRatio=3.25;frac=0.577;fracLow=0.444;fracUp=0.709;identificationQv=79
CP008925 Salmonella_enterica_subsp._enterica_serovar_Cerro_87	kinModCall	modified_base	2445227	2445227	21	-	.	coverage=205;context=GCATCGCGGCGTACCAGGTTCATAATGTCGTCGGAAACGAG;IPDRatio=1.36
CP008925 Salmonella_enterica_subsp._enterica_serovar_Cerro_87	kinModCall	modified_base	2445230	2445230	73	+	.	coverage=215;context=GTTTCCGACGACATTATGAACCTGGTACGCCGCGATGCCGA;IPDRatio=1.97
CP008925 Salmonella_enterica_subsp._enterica_serovar_Cerro_87	kinModCall	m6A	2445250	2445250	354	+	.	coverage=214;context=CCTGGTACGCCGCGATGCCGATCGGGTCTTTGTGGGGAAAC;IPDRatio=7.18;frac=1.000;fracLow=1.000;fracUp=1.000;identificationQv=347
CP008925 Salmonella_enterica_subsp._enterica_serovar_Cerro_87	kinModCall	m6A	2445251	2445251	298	-	.	coverage=207;context=CGTTTCCCCACAAAGACCCGATCGGCATCGCGGCGTACCAG;IPDRatio=6.47;frac=1.000;fracLow=0.932;fracUp=1.000;identificationQv=321
CP008925 Salmonella_enterica_subsp._enterica_serovar_Cerro_87	kinModCall	modified_base	2445257	2445257	25	+	.	coverage=214;context=CGCCGCGATGCCGATCGGGTCTTTGTGGGGAAACGCGCGGG;IPDRatio=1.37
CP008925 Salmonella_enterica_subsp._enterica_serovar_Cerro_87	kinModCall	modified_base	2445259	2445259	26	-	.	coverage=211;context=AACCCGCGCGTTTCCCCACAAAGACCCGATCGGCATCGCGG;IPDRatio=1.44
CP008925 Salmonella_enterica_subsp._enterica_serovar_Cerro_87	kinModCall	modified_base	2445269	2445269	31	+	.	coverage=196;context=GATCGGGTCTTTGTGGGGAAACGCGCGGGTTACCACTGCGT;IPDRatio=1.56
CP008925 Salmonella_enterica_subsp._enterica_serovar_Cerro_87	kinModCall	modified_base	2445277	2445277	51	+	.	coverage=191;context=CTTTGTGGGGAAACGCGCGGGTTACCACTGCGTCCCACAGG;IPDRatio=1.86
CP008925 Salmonella_enterica_subsp._enterica_serovar_Cerro_87	kinModCall	modified_base	2445280	2445280	28	+	.	coverage=209;context=TGTGGGGAAACGCGCGGGTTACCACTGCGTCCCACAGGAGG;IPDRatio=1.41
CP008925 Salmonella_enterica_subsp._enterica_serovar_Cerro_87	kinModCall	modified_base	2445281	2445281	81	-	.	coverage=189;context=TCCTCCTGTGGGACGCAGTGGTAACCCGCGCGTTTCCCCAC;IPDRatio=2.15
CP008925 Salmonella_enterica_subsp._enterica_serovar_Cerro_87	kinModCall	modified_base	2445285	2445285	23	-	.	coverage=199;context=GATTTCCTCCTGTGGGACGCAGTGGTAACCCGCGCGTTTCC;IPDRatio=1.46
CP008925 Salmonella_enterica_subsp._enterica_serovar_Cerro_87	kinModCall	modified_base	2445293	2445293	25	+	.	coverage=215;context=GCGGGTTACCACTGCGTCCCACAGGAGGAAATCAACCAGAT;IPDRatio=1.39
CP008925 Salmonella_enterica_subsp._enterica_serovar_Cerro_87	kinModCall	modified_base	2445301	2445301	45	-	.	coverage=192;context=GCAGCAGGATCTGGTTGATTTCCTCCTGTGGGACGCAGTGG;IPDRatio=1.64
CP008925 Salmonella_enterica_subsp._enterica_serovar_Cerro_87	kinModCall	modified_base	2445307	2445307	38	+	.	coverage=206;context=CGTCCCACAGGAGGAAATCAACCAGATCCTGCTGCGTGAAG;IPDRatio=1.58
CP008925 Salmonella_enterica_subsp._enterica_serovar_Cerro_87	kinModCall	m6A	2445312	2445312	331	+	.	coverage=211;context=CACAGGAGGAAATCAACCAGATCCTGCTGCGTGAAGCGCAA;IPDRatio=6.81;frac=0.961;fracLow=0.887;fracUp=1.000;identificationQv=274
CP008925 Salmonella_enterica_subsp._enterica_serovar_Cerro_87	kinModCall	m6A	2445313	2445313	285	-	.	coverage=209;context=TTTGCGCTTCACGCAGCAGGATCTGGTTGATTTCCTCCTGT;IPDRatio=6.24;frac=0.940;fracLow=0.843;fracUp=1.000;identificationQv=269
CP008925 Salmonella_enterica_subsp._enterica_serovar_Cerro_87	kinModCall	modified_base	2445349	2445349	24	-	.	coverage=210;context=GATCGCCGCCTTTCAGGCGTACCACGCGTTTACCTTTTTGC;IPDRatio=1.39
CP008925 Salmonella_enterica_subsp._enterica_serovar_Cerro_87	kinModCall	m6A	2445367	2445367	340	+	.	coverage=215;context=GGTACGCCTGAAAGGCGGCGATCCCTTTATCTTTGGTCGCG;IPDRatio=6.28;frac=1.000;fracLow=0.987;fracUp=1.000;identificationQv=340
CP008925 Salmonella_enterica_subsp._enterica_serovar_Cerro_87	kinModCall	m6A	2445368	2445368	288	-	.	coverage=214;context=CCGCGACCAAAGATAAAGGGATCGCCGCCTTTCAGGCGTAC;IPDRatio=7.85;frac=0.972;fracLow=0.879;fracUp=1.000;identificationQv=292
CP008925 Salmonella_enterica_subsp._enterica_serovar_Cerro_87	kinModCall	m4C	2445371	2445371	27	+	.	coverage=208;context=CGCCTGAAAGGCGGCGATCCCTTTATCTTTGGTCGCGGCGG;IPDRatio=1.41;frac=0.322;fracLow=0.118;fracUp=0.519;identificationQv=21
CP008925 Salmonella_enterica_subsp._enterica_serovar_Cerro_87	kinModCall	modified_base	2445372	2445372	23	+	.	coverage=210;context=GCCTGAAAGGCGGCGATCCCTTTATCTTTGGTCGCGGCGGC;IPDRatio=1.35
CP008925 Salmonella_enterica_subsp._enterica_serovar_Cerro_87	kinModCall	modified_base	2445373	2445373	25	+	.	coverage=215;context=CCTGAAAGGCGGCGATCCCTTTATCTTTGGTCGCGGCGGCG;IPDRatio=1.45
CP008925 Salmonella_enterica_subsp._enterica_serovar_Cerro_87	kinModCall	m6A	2445373	2445373	33	-	.	coverage=210;context=CGCCGCCGCGACCAAAGATAAAGGGATCGCCGCCTTTCAGG;IPDRatio=1.51;frac=0.383;fracLow=0.238;fracUp=0.555;identificationQv=19
CP008925 Salmonella_enterica_subsp._enterica_serovar_Cerro_87	kinModCall	m6A	2445394	2445394	20	+	.	coverage=226;context=TATCTTTGGTCGCGGCGGCGAAGAGCTGGAAACGCTGTGTC;IPDRatio=1.39;frac=0.107;fracLow=0.053;fracUp=0.185;identificationQv=16
CP008925 Salmonella_enterica_subsp._enterica_serovar_Cerro_87	kinModCall	modified_base	2445414	2445414	41	+	.	coverage=222;context=AAGAGCTGGAAACGCTGTGTCATGCCGGTATTCCTTTCTCA;IPDRatio=1.56
CP008925 Salmonella_enterica_subsp._enterica_serovar_Cerro_87	kinModCall	modified_base	2445417	2445417	26	-	.	coverage=212;context=TACTGAGAAAGGAATACCGGCATGACACAGCGTTTCCAGCT;IPDRatio=1.46
CP008925 Salmonella_enterica_subsp._enterica_serovar_Cerro_87	kinModCall	modified_base	2445425	2445425	34	-	.	coverage=206;context=CCCGGTACTACTGAGAAAGGAATACCGGCATGACACAGCGT;IPDRatio=1.53
CP008925 Salmonella_enterica_subsp._enterica_serovar_Cerro_87	kinModCall	modified_base	2445431	2445431	47	+	.	coverage=218;context=TGTCATGCCGGTATTCCTTTCTCAGTAGTACCGGGGATTAC;IPDRatio=1.68
CP008925 Salmonella_enterica_subsp._enterica_serovar_Cerro_87	kinModCall	modified_base	2445442	2445442	22	-	.	coverage=202;context=CGGAAGCCGCGGTAATCCCCGGTACTACTGAGAAAGGAATA;IPDRatio=1.40
CP008925 Salmonella_enterica_subsp._enterica_serovar_Cerro_87	kinModCall	modified_base	2445449	2445449	23	-	.	coverage=210;context=GAGCAGCCGGAAGCCGCGGTAATCCCCGGTACTACTGAGAA;IPDRatio=1.37
CP008925 Salmonella_enterica_subsp._enterica_serovar_Cerro_87	kinModCall	m4C	2445473	2445473	50	+	.	coverage=205;context=GCGGCTTCCGGCTGCTCCGCCTACTCCGGTATTCCGCTAAC;IPDRatio=1.68;frac=0.468;fracLow=0.277;fracUp=0.612;identificationQv=40
CP008925 Salmonella_enterica_subsp._enterica_serovar_Cerro_87	kinModCall	modified_base	2445474	2445474	25	-	.	coverage=204;context=GGTTAGCGGAATACCGGAGTAGGCGGAGCAGCCGGAAGCCG;IPDRatio=1.43
CP008925 Salmonella_enterica_subsp._enterica_serovar_Cerro_87	kinModCall	modified_base	2445475	2445475	22	+	.	coverage=216;context=GGCTTCCGGCTGCTCCGCCTACTCCGGTATTCCGCTAACCC;IPDRatio=1.35
CP008925 Salmonella_enterica_subsp._enterica_serovar_Cerro_87	kinModCall	m6A	2445485	2445485	31	-	.	coverage=211;context=TAATCGCGATGGGTTAGCGGAATACCGGAGTAGGCGGAGCA;IPDRatio=1.49;frac=0.189;fracLow=0.077;fracUp=0.290;identificationQv=5
CP008925 Salmonella_enterica_subsp._enterica_serovar_Cerro_87	kinModCall	m4C	2445489	2445489	55	+	.	coverage=219;context=CCGCCTACTCCGGTATTCCGCTAACCCATCGCGATTACGCA;IPDRatio=1.88;frac=0.913;fracLow=0.672;fracUp=1.000;identificationQv=25
CP008925 Salmonella_enterica_subsp._enterica_serovar_Cerro_87	kinModCall	modified_base	2445505	2445505	26	+	.	coverage=218;context=TCCGCTAACCCATCGCGATTACGCACAGAGCGTACGTCTGG;IPDRatio=1.45
CP008925 Salmonella_enterica_subsp._enterica_serovar_Cerro_87	kinModCall	m6A	2445513	2445513	339	+	.	coverage=214;context=CCCATCGCGATTACGCACAGAGCGTACGTCTGGTCACGGGT;IPDRatio=10.79;frac=1.000;fracLow=0.930;fracUp=1.000;identificationQv=324
CP008925 Salmonella_enterica_subsp._enterica_serovar_Cerro_87	kinModCall	m6A	2445518	2445518	53	+	.	coverage=214;context=CGCGATTACGCACAGAGCGTACGTCTGGTCACGGGTCACCT;IPDRatio=1.79;frac=0.575;fracLow=0.514;fracUp=0.631;identificationQv=16
CP008925 Salmonella_enterica_subsp._enterica_serovar_Cerro_87	kinModCall	modified_base	2445526	2445526	22	-	.	coverage=202;context=CGGTTTTCAGGTGACCCGTGACCAGACGTACGCTCTGTGCG;IPDRatio=1.38
CP008925 Salmonella_enterica_subsp._enterica_serovar_Cerro_87	kinModCall	modified_base	2445532	2445532	49	+	.	coverage=196;context=GAGCGTACGTCTGGTCACGGGTCACCTGAAAACCGGCGGCG;IPDRatio=1.80
CP008925 Salmonella_enterica_subsp._enterica_serovar_Cerro_87	kinModCall	modified_base	2445551	2445551	21	+	.	coverage=222;context=GGTCACCTGAAAACCGGCGGCGAGCTGGACTGGGAAAACCT;IPDRatio=1.39
CP008925 Salmonella_enterica_subsp._enterica_serovar_Cerro_87	kinModCall	m4C	2445562	2445562	32	-	.	coverage=187;context=TTTCTGCCGCCAGGTTTTCCCAGTCCAGCTCGCCGCCGGTT;IPDRatio=1.54;frac=0.384;fracLow=0.238;fracUp=0.568;identificationQv=11
CP008925 Salmonella_enterica_subsp._enterica_serovar_Cerro_87	kinModCall	modified_base	2445592	2445592	42	+	.	coverage=225;context=GGCGGCAGAAAAACAGACGCTGGTGTTCTACATGGGGCTGA;IPDRatio=1.65
CP008925 Salmonella_enterica_subsp._enterica_serovar_Cerro_87	kinModCall	modified_base	2445598	2445598	26	+	.	coverage=218;context=AGAAAAACAGACGCTGGTGTTCTACATGGGGCTGAATCAGG;IPDRatio=1.44
CP008925 Salmonella_enterica_subsp._enterica_serovar_Cerro_87	kinModCall	modified_base	2445598	2445598	25	-	.	coverage=206;context=CCTGATTCAGCCCCATGTAGAACACCAGCGTCTGTTTTTCT;IPDRatio=1.43
CP008925 Salmonella_enterica_subsp._enterica_serovar_Cerro_87	kinModCall	m4C	2445602	2445602	80	+	.	coverage=226;context=AAACAGACGCTGGTGTTCTACATGGGGCTGAATCAGGCAGC;IPDRatio=2.03;frac=0.741;fracLow=0.569;fracUp=0.920;identificationQv=71
CP008925 Salmonella_enterica_subsp._enterica_serovar_Cerro_87	kinModCall	modified_base	2445613	2445613	21	+	.	coverage=215;context=GGTGTTCTACATGGGGCTGAATCAGGCAGCGACTATCCAGG;IPDRatio=1.36
CP008925 Salmonella_enterica_subsp._enterica_serovar_Cerro_87	kinModCall	modified_base	2445616	2445616	23	-	.	coverage=207;context=TTTCCTGGATAGTCGCTGCCTGATTCAGCCCCATGTAGAAC;IPDRatio=1.38
CP008925 Salmonella_enterica_subsp._enterica_serovar_Cerro_87	kinModCall	modified_base	2445624	2445624	21	+	.	coverage=218;context=TGGGGCTGAATCAGGCAGCGACTATCCAGGAAAAACTGATC;IPDRatio=1.37
CP008925 Salmonella_enterica_subsp._enterica_serovar_Cerro_87	kinModCall	modified_base	2445625	2445625	41	+	.	coverage=206;context=GGGGCTGAATCAGGCAGCGACTATCCAGGAAAAACTGATCG;IPDRatio=1.69
CP008925 Salmonella_enterica_subsp._enterica_serovar_Cerro_87	kinModCall	modified_base	2445626	2445626	25	-	.	coverage=203;context=GCGATCAGTTTTTCCTGGATAGTCGCTGCCTGATTCAGCCC;IPDRatio=1.38
CP008925 Salmonella_enterica_subsp._enterica_serovar_Cerro_87	kinModCall	m6A	2445642	2445642	345	+	.	coverage=211;context=CGACTATCCAGGAAAAACTGATCGCATTCGGTATGCAGGCC;IPDRatio=9.37;frac=1.000;fracLow=0.985;fracUp=1.000;identificationQv=361
CP008925 Salmonella_enterica_subsp._enterica_serovar_Cerro_87	kinModCall	m6A	2445643	2445643	286	-	.	coverage=201;context=CGGCCTGCATACCGAATGCGATCAGTTTTTCCTGGATAGTC;IPDRatio=6.33;frac=0.963;fracLow=0.859;fracUp=1.000;identificationQv=280
CP008925 Salmonella_enterica_subsp._enterica_serovar_Cerro_87	kinModCall	modified_base	2445652	2445652	28	+	.	coverage=188;context=GGAAAAACTGATCGCATTCGGTATGCAGGCCGATATGCCGG;IPDRatio=1.51
CP008925 Salmonella_enterica_subsp._enterica_serovar_Cerro_87	kinModCall	m4C	2445659	2445659	33	-	.	coverage=187;context=AGCGCAACCGGCATATCGGCCTGCATACCGAATGCGATCAG;IPDRatio=1.57;frac=0.208;fracLow=0.098;fracUp=0.317;identificationQv=10
CP008925 Salmonella_enterica_subsp._enterica_serovar_Cerro_87	kinModCall	modified_base	2445671	2445671	25	-	.	coverage=188;context=CCGTTTTCTACCAGCGCAACCGGCATATCGGCCTGCATACC;IPDRatio=1.44
CP008925 Salmonella_enterica_subsp._enterica_serovar_Cerro_87	kinModCall	modified_base	2445683	2445683	22	+	.	coverage=216;context=GATATGCCGGTTGCGCTGGTAGAAAACGGTACCTCCGTGAA;IPDRatio=1.42
CP008925 Salmonella_enterica_subsp._enterica_serovar_Cerro_87	kinModCall	modified_base	2445691	2445691	33	+	.	coverage=188;context=GGTTGCGCTGGTAGAAAACGGTACCTCCGTGAAGCAACGCG;IPDRatio=1.54
CP008925 Salmonella_enterica_subsp._enterica_serovar_Cerro_87	kinModCall	m6A	2445782	2445782	38	-	.	coverage=192;context=CGTAAGGCTACCACGCGACCAACGATAATCAGCGCCGGGCT;IPDRatio=1.61;frac=0.193;fracLow=0.108;fracUp=0.292;identificationQv=5
CP008925 Salmonella_enterica_subsp._enterica_serovar_Cerro_87	kinModCall	m6A	2445793	2445793	46	-	.	coverage=187;context=TTAATTTATCGCGTAAGGCTACCACGCGACCAACGATAATC;IPDRatio=1.71;frac=0.233;fracLow=0.159;fracUp=0.334;identificationQv=5
CP008925 Salmonella_enterica_subsp._enterica_serovar_Cerro_87	kinModCall	modified_base	2445795	2445795	47	-	.	coverage=182;context=ATTTAATTTATCGCGTAAGGCTACCACGCGACCAACGATAA;IPDRatio=1.76
CP008925 Salmonella_enterica_subsp._enterica_serovar_Cerro_87	kinModCall	modified_base	2445807	2445807	21	+	.	coverage=201;context=GCGTGGTAGCCTTACGCGATAAATTAAATTGGTTCTCTAAT;IPDRatio=1.38
CP008925 Salmonella_enterica_subsp._enterica_serovar_Cerro_87	kinModCall	modified_base	2445809	2445809	33	+	.	coverage=193;context=GTGGTAGCCTTACGCGATAAATTAAATTGGTTCTCTAATCA;IPDRatio=1.49
CP008925 Salmonella_enterica_subsp._enterica_serovar_Cerro_87	kinModCall	modified_base	2445812	2445812	42	-	.	coverage=177;context=TAATGATTAGAGAACCAATTTAATTTATCGCGTAAGGCTAC;IPDRatio=1.68
CP008925 Salmonella_enterica_subsp._enterica_serovar_Cerro_87	kinModCall	modified_base	2445814	2445814	25	+	.	coverage=189;context=AGCCTTACGCGATAAATTAAATTGGTTCTCTAATCATTAAT;IPDRatio=1.40
CP008925 Salmonella_enterica_subsp._enterica_serovar_Cerro_87	kinModCall	modified_base	2445817	2445817	35	-	.	coverage=174;context=TTAATTAATGATTAGAGAACCAATTTAATTTATCGCGTAAG;IPDRatio=1.62
CP008925 Salmonella_enterica_subsp._enterica_serovar_Cerro_87	kinModCall	modified_base	2445819	2445819	30	+	.	coverage=197;context=TACGCGATAAATTAAATTGGTTCTCTAATCATTAATTAAAA;IPDRatio=1.49
CP008925 Salmonella_enterica_subsp._enterica_serovar_Cerro_87	kinModCall	modified_base	2445823	2445823	26	+	.	coverage=195;context=CGATAAATTAAATTGGTTCTCTAATCATTAATTAAAATAAC;IPDRatio=1.39
CP008925 Salmonella_enterica_subsp._enterica_serovar_Cerro_87	kinModCall	modified_base	2445826	2445826	31	+	.	coverage=195;context=TAAATTAAATTGGTTCTCTAATCATTAATTAAAATAACGCC;IPDRatio=1.48
CP008925 Salmonella_enterica_subsp._enterica_serovar_Cerro_87	kinModCall	modified_base	2445830	2445830	40	+	.	coverage=204;context=TTAAATTGGTTCTCTAATCATTAATTAAAATAACGCCCTGT;IPDRatio=1.63
CP008925 Salmonella_enterica_subsp._enterica_serovar_Cerro_87	kinModCall	modified_base	2445833	2445833	22	+	.	coverage=192;context=AATTGGTTCTCTAATCATTAATTAAAATAACGCCCTGTTAT;IPDRatio=1.36
CP008925 Salmonella_enterica_subsp._enterica_serovar_Cerro_87	kinModCall	modified_base	2445837	2445837	50	-	.	coverage=187;context=CTGAATAACAGGGCGTTATTTTAATTAATGATTAGAGAACC;IPDRatio=1.94
CP008925 Salmonella_enterica_subsp._enterica_serovar_Cerro_87	kinModCall	modified_base	2445841	2445841	23	-	.	coverage=178;context=AGCCCTGAATAACAGGGCGTTATTTTAATTAATGATTAGAG;IPDRatio=1.40
CP008925 Salmonella_enterica_subsp._enterica_serovar_Cerro_87	kinModCall	modified_base	2445850	2445850	41	+	.	coverage=191;context=TTAATTAAAATAACGCCCTGTTATTCAGGGCTTTATTTTAC;IPDRatio=1.66
CP008925 Salmonella_enterica_subsp._enterica_serovar_Cerro_87	kinModCall	modified_base	2445853	2445853	33	-	.	coverage=181;context=GTTGTAAAATAAAGCCCTGAATAACAGGGCGTTATTTTAAT;IPDRatio=1.51
CP008925 Salmonella_enterica_subsp._enterica_serovar_Cerro_87	kinModCall	m6A	2445854	2445854	26	-	.	coverage=186;context=AGTTGTAAAATAAAGCCCTGAATAACAGGGCGTTATTTTAA;IPDRatio=1.46;frac=0.140;fracLow=0.050;fracUp=0.216;identificationQv=6
CP008925 Salmonella_enterica_subsp._enterica_serovar_Cerro_87	kinModCall	modified_base	2445861	2445861	24	+	.	coverage=198;context=AACGCCCTGTTATTCAGGGCTTTATTTTACAACTACTCGTA;IPDRatio=1.40
CP008925 Salmonella_enterica_subsp._enterica_serovar_Cerro_87	kinModCall	m6A	2445871	2445871	28	+	.	coverage=197;context=TATTCAGGGCTTTATTTTACAACTACTCGTAATCTAAAATT;IPDRatio=1.47;frac=0.168;fracLow=0.075;fracUp=0.247;identificationQv=8
CP008925 Salmonella_enterica_subsp._enterica_serovar_Cerro_87	kinModCall	m6A	2445872	2445872	108	+	.	coverage=192;context=ATTCAGGGCTTTATTTTACAACTACTCGTAATCTAAAATTA;IPDRatio=2.77;frac=0.475;fracLow=0.338;fracUp=0.593;identificationQv=73
CP008925 Salmonella_enterica_subsp._enterica_serovar_Cerro_87	kinModCall	modified_base	2445874	2445874	22	-	.	coverage=186;context=AATAATTTTAGATTACGAGTAGTTGTAAAATAAAGCCCTGA;IPDRatio=1.38
CP008925 Salmonella_enterica_subsp._enterica_serovar_Cerro_87	kinModCall	modified_base	2445877	2445877	26	-	.	coverage=184;context=AAAAATAATTTTAGATTACGAGTAGTTGTAAAATAAAGCCC;IPDRatio=1.44
CP008925 Salmonella_enterica_subsp._enterica_serovar_Cerro_87	kinModCall	modified_base	2445883	2445883	26	-	.	coverage=187;context=TTAAGTAAAAATAATTTTAGATTACGAGTAGTTGTAAAATA;IPDRatio=1.43
CP008925 Salmonella_enterica_subsp._enterica_serovar_Cerro_87	kinModCall	m6A	2445887	2445887	26	+	.	coverage=201;context=TTACAACTACTCGTAATCTAAAATTATTTTTACTTAAAATT;IPDRatio=1.43;frac=0.136;fracLow=0.034;fracUp=0.278;identificationQv=17
CP008925 Salmonella_enterica_subsp._enterica_serovar_Cerro_87	kinModCall	modified_base	2445891	2445891	30	-	.	coverage=194;context=ATTCAATTTTAAGTAAAAATAATTTTAGATTACGAGTAGTT;IPDRatio=1.51
CP008925 Salmonella_enterica_subsp._enterica_serovar_Cerro_87	kinModCall	m6A	2445892	2445892	51	+	.	coverage=203;context=ACTACTCGTAATCTAAAATTATTTTTACTTAAAATTGAATT;IPDRatio=1.68;frac=0.159;fracLow=0.057;fracUp=0.233;identificationQv=3
CP008925 Salmonella_enterica_subsp._enterica_serovar_Cerro_87	kinModCall	modified_base	2445907	2445907	23	-	.	coverage=195;context=TAAAATGGATTGCTTAATTCAATTTTAAGTAAAAATAATTT;IPDRatio=1.38
CP008925 Salmonella_enterica_subsp._enterica_serovar_Cerro_87	kinModCall	modified_base	2445913	2445913	26	+	.	coverage=203;context=TTTTTACTTAAAATTGAATTAAGCAATCCATTTTAAATACA;IPDRatio=1.46
CP008925 Salmonella_enterica_subsp._enterica_serovar_Cerro_87	kinModCall	modified_base	2445916	2445916	23	+	.	coverage=203;context=TTACTTAAAATTGAATTAAGCAATCCATTTTAAATACACCA;IPDRatio=1.42
CP008925 Salmonella_enterica_subsp._enterica_serovar_Cerro_87	kinModCall	modified_base	2445924	2445924	26	+	.	coverage=205;context=AATTGAATTAAGCAATCCATTTTAAATACACCAAACGAATT;IPDRatio=1.45
CP008925 Salmonella_enterica_subsp._enterica_serovar_Cerro_87	kinModCall	modified_base	2445925	2445925	25	+	.	coverage=206;context=ATTGAATTAAGCAATCCATTTTAAATACACCAAACGAATTT;IPDRatio=1.40
CP008925 Salmonella_enterica_subsp._enterica_serovar_Cerro_87	kinModCall	modified_base	2445933	2445933	39	+	.	coverage=208;context=AAGCAATCCATTTTAAATACACCAAACGAATTTAAATAGCA;IPDRatio=1.61
CP008925 Salmonella_enterica_subsp._enterica_serovar_Cerro_87	kinModCall	modified_base	2445936	2445936	28	-	.	coverage=192;context=AATTGCTATTTAAATTCGTTTGGTGTATTTAAAATGGATTG;IPDRatio=1.53
CP008925 Salmonella_enterica_subsp._enterica_serovar_Cerro_87	kinModCall	m4C	2445952	2445952	34	+	.	coverage=209;context=CACCAAACGAATTTAAATAGCAATTATATTGCGTAAAAACC;IPDRatio=1.60;frac=0.279;fracLow=0.155;fracUp=0.379;identificationQv=4
CP008925 Salmonella_enterica_subsp._enterica_serovar_Cerro_87	kinModCall	m6A	2445953	2445953	44	+	.	coverage=209;context=ACCAAACGAATTTAAATAGCAATTATATTGCGTAAAAACCC;IPDRatio=1.67;frac=0.392;fracLow=0.277;fracUp=0.530;identificationQv=40
CP008925 Salmonella_enterica_subsp._enterica_serovar_Cerro_87	kinModCall	m6A	2445955	2445955	57	-	.	coverage=190;context=AAGGGTTTTTACGCAATATAATTGCTATTTAAATTCGTTTG;IPDRatio=1.83;frac=0.239;fracLow=0.092;fracUp=0.407;identificationQv=37
CP008925 Salmonella_enterica_subsp._enterica_serovar_Cerro_87	kinModCall	modified_base	2445958	2445958	27	-	.	coverage=193;context=TGAAAGGGTTTTTACGCAATATAATTGCTATTTAAATTCGT;IPDRatio=1.39
CP008925 Salmonella_enterica_subsp._enterica_serovar_Cerro_87	kinModCall	modified_base	2445975	2445975	23	+	.	coverage=205;context=TTATATTGCGTAAAAACCCTTTCATTCGTCAAATTCACCCA;IPDRatio=1.37
CP008925 Salmonella_enterica_subsp._enterica_serovar_Cerro_87	kinModCall	m6A	2445980	2445980	66	-	.	coverage=194;context=AATAATGGGTGAATTTGACGAATGAAAGGGTTTTTACGCAA;IPDRatio=1.96;frac=0.434;fracLow=0.300;fracUp=0.547;identificationQv=45
CP008925 Salmonella_enterica_subsp._enterica_serovar_Cerro_87	kinModCall	modified_base	2445988	2445988	26	+	.	coverage=194;context=AAACCCTTTCATTCGTCAAATTCACCCATTATTCATTCACC;IPDRatio=1.45
CP008925 Salmonella_enterica_subsp._enterica_serovar_Cerro_87	kinModCall	modified_base	2445994	2445994	22	+	.	coverage=188;context=TTTCATTCGTCAAATTCACCCATTATTCATTCACCCAACAA;IPDRatio=1.40
CP008925 Salmonella_enterica_subsp._enterica_serovar_Cerro_87	kinModCall	m6A	2446000	2446000	73	-	.	coverage=191;context=TATTATTTGTTGGGTGAATGAATAATGGGTGAATTTGACGA;IPDRatio=2.00;frac=0.330;fracLow=0.223;fracUp=0.457;identificationQv=14
CP008925 Salmonella_enterica_subsp._enterica_serovar_Cerro_87	kinModCall	modified_base	2446001	2446001	25	-	.	coverage=178;context=ATATTATTTGTTGGGTGAATGAATAATGGGTGAATTTGACG;IPDRatio=1.48
CP008925 Salmonella_enterica_subsp._enterica_serovar_Cerro_87	kinModCall	modified_base	2446003	2446003	24	+	.	coverage=202;context=TCAAATTCACCCATTATTCATTCACCCAACAAATAATATCG;IPDRatio=1.42
CP008925 Salmonella_enterica_subsp._enterica_serovar_Cerro_87	kinModCall	m6A	2446015	2446015	33	+	.	coverage=197;context=ATTATTCATTCACCCAACAAATAATATCGTTAAGCCTTCAA;IPDRatio=1.54;frac=0.122;fracLow=0.053;fracUp=0.209;identificationQv=3
CP008925 Salmonella_enterica_subsp._enterica_serovar_Cerro_87	kinModCall	modified_base	2446019	2446019	22	-	.	coverage=194;context=CAAATTGAAGGCTTAACGATATTATTTGTTGGGTGAATGAA;IPDRatio=1.38
CP008925 Salmonella_enterica_subsp._enterica_serovar_Cerro_87	kinModCall	m6A	2446021	2446021	90	-	.	coverage=188;context=GTCAAATTGAAGGCTTAACGATATTATTTGTTGGGTGAATG;IPDRatio=2.27;frac=0.508;fracLow=0.398;fracUp=0.656;identificationQv=67
CP008925 Salmonella_enterica_subsp._enterica_serovar_Cerro_87	kinModCall	m6A	2446032	2446032	47	-	.	coverage=191;context=AACCAGGCCAGGTCAAATTGAAGGCTTAACGATATTATTTG;IPDRatio=1.72;frac=0.205;fracLow=0.085;fracUp=0.341;identificationQv=31
CP008925 Salmonella_enterica_subsp._enterica_serovar_Cerro_87	kinModCall	modified_base	2446043	2446043	81	+	.	coverage=200;context=GTTAAGCCTTCAATTTGACCTGGCCTGGTTATCGGGTGATA;IPDRatio=2.18
CP008925 Salmonella_enterica_subsp._enterica_serovar_Cerro_87	kinModCall	modified_base	2446048	2446048	36	-	.	coverage=192;context=TATTTTATCACCCGATAACCAGGCCAGGTCAAATTGAAGGC;IPDRatio=1.60
CP008925 Salmonella_enterica_subsp._enterica_serovar_Cerro_87	kinModCall	m6A	2446054	2446054	26	-	.	coverage=186;context=AGTGTTTATTTTATCACCCGATAACCAGGCCAGGTCAAATT;IPDRatio=1.46;frac=0.253;fracLow=0.168;fracUp=0.331;identificationQv=4
CP008925 Salmonella_enterica_subsp._enterica_serovar_Cerro_87	kinModCall	m6A	2446062	2446062	100	-	.	coverage=191;context=TATGATTTAGTGTTTATTTTATCACCCGATAACCAGGCCAG;IPDRatio=2.61;frac=0.425;fracLow=0.332;fracUp=0.524;identificationQv=26
CP008925 Salmonella_enterica_subsp._enterica_serovar_Cerro_87	kinModCall	modified_base	2446066	2446066	25	+	.	coverage=188;context=CCTGGTTATCGGGTGATAAAATAAACACTAAATCATAATTT;IPDRatio=1.42
CP008925 Salmonella_enterica_subsp._enterica_serovar_Cerro_87	kinModCall	modified_base	2446068	2446068	24	-	.	coverage=190;context=GAAAATTATGATTTAGTGTTTATTTTATCACCCGATAACCA;IPDRatio=1.40
CP008925 Salmonella_enterica_subsp._enterica_serovar_Cerro_87	kinModCall	modified_base	2446069	2446069	35	+	.	coverage=209;context=GGTTATCGGGTGATAAAATAAACACTAAATCATAATTTTCT;IPDRatio=1.54
CP008925 Salmonella_enterica_subsp._enterica_serovar_Cerro_87	kinModCall	modified_base	2446076	2446076	28	+	.	coverage=211;context=GGGTGATAAAATAAACACTAAATCATAATTTTCTTCTGGCC;IPDRatio=1.44
CP008925 Salmonella_enterica_subsp._enterica_serovar_Cerro_87	kinModCall	modified_base	2446077	2446077	27	+	.	coverage=199;context=GGTGATAAAATAAACACTAAATCATAATTTTCTTCTGGCCA;IPDRatio=1.45
CP008925 Salmonella_enterica_subsp._enterica_serovar_Cerro_87	kinModCall	modified_base	2446080	2446080	102	-	.	coverage=198;context=AAATGGCCAGAAGAAAATTATGATTTAGTGTTTATTTTATC;IPDRatio=2.63
CP008925 Salmonella_enterica_subsp._enterica_serovar_Cerro_87	kinModCall	modified_base	2446092	2446092	22	+	.	coverage=211;context=ACTAAATCATAATTTTCTTCTGGCCATTTCATCATTGCCTG;IPDRatio=1.38
CP008925 Salmonella_enterica_subsp._enterica_serovar_Cerro_87	kinModCall	modified_base	2446100	2446100	29	+	.	coverage=204;context=ATAATTTTCTTCTGGCCATTTCATCATTGCCTGTATCGCTA;IPDRatio=1.49
CP008925 Salmonella_enterica_subsp._enterica_serovar_Cerro_87	kinModCall	m6A	2446128	2446128	40	+	.	coverage=211;context=GCCTGTATCGCTATCCGCATATGTTTAGTACGCAAGGAAAT;IPDRatio=1.59;frac=0.138;fracLow=0.060;fracUp=0.216;identificationQv=7
CP008925 Salmonella_enterica_subsp._enterica_serovar_Cerro_87	kinModCall	modified_base	2446134	2446134	39	-	.	coverage=201;context=ATTAATATTTCCTTGCGTACTAAACATATGCGGATAGCGAT;IPDRatio=1.65
CP008925 Salmonella_enterica_subsp._enterica_serovar_Cerro_87	kinModCall	modified_base	2446139	2446139	36	-	.	coverage=196;context=CCTTAATTAATATTTCCTTGCGTACTAAACATATGCGGATA;IPDRatio=1.61
CP008925 Salmonella_enterica_subsp._enterica_serovar_Cerro_87	kinModCall	modified_base	2446146	2446146	24	+	.	coverage=209;context=ATATGTTTAGTACGCAAGGAAATATTAATTAAGGATGAACT;IPDRatio=1.37
CP008925 Salmonella_enterica_subsp._enterica_serovar_Cerro_87	kinModCall	modified_base	2446147	2446147	35	+	.	coverage=198;context=TATGTTTAGTACGCAAGGAAATATTAATTAAGGATGAACTC;IPDRatio=1.50
CP008925 Salmonella_enterica_subsp._enterica_serovar_Cerro_87	kinModCall	modified_base	2446150	2446150	34	+	.	coverage=207;context=GTTTAGTACGCAAGGAAATATTAATTAAGGATGAACTCTAT;IPDRatio=1.49
CP008925 Salmonella_enterica_subsp._enterica_serovar_Cerro_87	kinModCall	modified_base	2446152	2446152	24	+	.	coverage=214;context=TTAGTACGCAAGGAAATATTAATTAAGGATGAACTCTATGC;IPDRatio=1.39
CP008925 Salmonella_enterica_subsp._enterica_serovar_Cerro_87	kinModCall	m6A	2446154	2446154	62	-	.	coverage=189;context=TTGCATAGAGTTCATCCTTAATTAATATTTCCTTGCGTACT;IPDRatio=1.89;frac=0.234;fracLow=0.123;fracUp=0.341;identificationQv=14
CP008925 Salmonella_enterica_subsp._enterica_serovar_Cerro_87	kinModCall	modified_base	2446174	2446174	30	-	.	coverage=193;context=ATAGAAATAAGTTTTTTCTTTTGCATAGAGTTCATCCTTAA;IPDRatio=1.54
CP008925 Salmonella_enterica_subsp._enterica_serovar_Cerro_87	kinModCall	modified_base	2446183	2446183	27	+	.	coverage=197;context=AACTCTATGCAAAAGAAAAAACTTATTTCTATCGCTATCGC;IPDRatio=1.45
CP008925 Salmonella_enterica_subsp._enterica_serovar_Cerro_87	kinModCall	modified_base	2446184	2446184	27	+	.	coverage=204;context=ACTCTATGCAAAAGAAAAAACTTATTTCTATCGCTATCGCT;IPDRatio=1.43
CP008925 Salmonella_enterica_subsp._enterica_serovar_Cerro_87	kinModCall	modified_base	2446187	2446187	35	+	.	coverage=206;context=CTATGCAAAAGAAAAAACTTATTTCTATCGCTATCGCTTTA;IPDRatio=1.53
CP008925 Salmonella_enterica_subsp._enterica_serovar_Cerro_87	kinModCall	modified_base	2446193	2446193	26	+	.	coverage=208;context=AAAAGAAAAAACTTATTTCTATCGCTATCGCTTTAACGCTG;IPDRatio=1.45
CP008925 Salmonella_enterica_subsp._enterica_serovar_Cerro_87	kinModCall	modified_base	2446198	2446198	28	-	.	coverage=197;context=CTTTGCAGCGTTAAAGCGATAGCGATAGAAATAAGTTTTTT;IPDRatio=1.49
CP008925 Salmonella_enterica_subsp._enterica_serovar_Cerro_87	kinModCall	modified_base	2446204	2446204	25	+	.	coverage=214;context=CTTATTTCTATCGCTATCGCTTTAACGCTGCAAAGTTATTA;IPDRatio=1.41
CP008925 Salmonella_enterica_subsp._enterica_serovar_Cerro_87	kinModCall	modified_base	2446204	2446204	29	-	.	coverage=189;context=TAATAACTTTGCAGCGTTAAAGCGATAGCGATAGAAATAAG;IPDRatio=1.51
CP008925 Salmonella_enterica_subsp._enterica_serovar_Cerro_87	kinModCall	modified_base	2446212	2446212	21	-	.	coverage=199;context=CCGGAATGTAATAACTTTGCAGCGTTAAAGCGATAGCGATA;IPDRatio=1.42
CP008925 Salmonella_enterica_subsp._enterica_serovar_Cerro_87	kinModCall	modified_base	2446216	2446216	24	+	.	coverage=215;context=GCTATCGCTTTAACGCTGCAAAGTTATTACATTCCGGCCAT;IPDRatio=1.40
CP008925 Salmonella_enterica_subsp._enterica_serovar_Cerro_87	kinModCall	modified_base	2446221	2446221	33	+	.	coverage=211;context=CGCTTTAACGCTGCAAAGTTATTACATTCCGGCCATCGCCG;IPDRatio=1.46
CP008925 Salmonella_enterica_subsp._enterica_serovar_Cerro_87	kinModCall	modified_base	2446222	2446222	30	-	.	coverage=195;context=GCGGCGATGGCCGGAATGTAATAACTTTGCAGCGTTAAAGC;IPDRatio=1.45
CP008925 Salmonella_enterica_subsp._enterica_serovar_Cerro_87	kinModCall	m6A	2446245	2446245	330	+	.	coverage=210;context=CATTCCGGCCATCGCCGCAGAGAATAACGATGATGAAAAAG;IPDRatio=8.55;frac=0.978;fracLow=0.905;fracUp=1.000;identificationQv=340
CP008925 Salmonella_enterica_subsp._enterica_serovar_Cerro_87	kinModCall	modified_base	2446259	2446259	31	-	.	coverage=203;context=ATTACTGGGACATTCTTTTTCATCATCGTTATTCTCTGCGG;IPDRatio=1.54
CP008925 Salmonella_enterica_subsp._enterica_serovar_Cerro_87	kinModCall	modified_base	2446264	2446264	24	+	.	coverage=196;context=GAGAATAACGATGATGAAAAAGAATGTCCCAGTAATATCGC;IPDRatio=1.41
CP008925 Salmonella_enterica_subsp._enterica_serovar_Cerro_87	kinModCall	modified_base	2446266	2446266	32	+	.	coverage=215;context=GAATAACGATGATGAAAAAGAATGTCCCAGTAATATCGCCT;IPDRatio=1.51
CP008925 Salmonella_enterica_subsp._enterica_serovar_Cerro_87	kinModCall	modified_base	2446267	2446267	35	+	.	coverage=210;context=AATAACGATGATGAAAAAGAATGTCCCAGTAATATCGCCTC;IPDRatio=1.79
CP008925 Salmonella_enterica_subsp._enterica_serovar_Cerro_87	kinModCall	modified_base	2446269	2446269	26	-	.	coverage=202;context=GGGAGGCGATATTACTGGGACATTCTTTTTCATCATCGTTA;IPDRatio=1.40
CP008925 Salmonella_enterica_subsp._enterica_serovar_Cerro_87	kinModCall	modified_base	2446274	2446274	21	+	.	coverage=210;context=ATGATGAAAAAGAATGTCCCAGTAATATCGCCTCCCTGCCT;IPDRatio=1.31
CP008925 Salmonella_enterica_subsp._enterica_serovar_Cerro_87	kinModCall	modified_base	2446276	2446276	22	+	.	coverage=213;context=GATGAAAAAGAATGTCCCAGTAATATCGCCTCCCTGCCTAA;IPDRatio=1.37
CP008925 Salmonella_enterica_subsp._enterica_serovar_Cerro_87	kinModCall	modified_base	2446279	2446279	43	-	.	coverage=197;context=TCTTTAGGCAGGGAGGCGATATTACTGGGACATTCTTTTTC;IPDRatio=1.67
CP008925 Salmonella_enterica_subsp._enterica_serovar_Cerro_87	kinModCall	modified_base	2446280	2446280	22	+	.	coverage=215;context=AAAAAGAATGTCCCAGTAATATCGCCTCCCTGCCTAAAGAA;IPDRatio=1.38
CP008925 Salmonella_enterica_subsp._enterica_serovar_Cerro_87	kinModCall	modified_base	2446282	2446282	68	-	.	coverage=189;context=TTTTCTTTAGGCAGGGAGGCGATATTACTGGGACATTCTTT;IPDRatio=2.15
CP008925 Salmonella_enterica_subsp._enterica_serovar_Cerro_87	kinModCall	modified_base	2446286	2446286	22	-	.	coverage=202;context=GCGTTTTTCTTTAGGCAGGGAGGCGATATTACTGGGACATT;IPDRatio=1.39
CP008925 Salmonella_enterica_subsp._enterica_serovar_Cerro_87	kinModCall	m4C	2446288	2446288	45	+	.	coverage=211;context=TGTCCCAGTAATATCGCCTCCCTGCCTAAAGAAAAACGCGC;IPDRatio=1.68;frac=0.381;fracLow=0.221;fracUp=0.544;identificationQv=39
CP008925 Salmonella_enterica_subsp._enterica_serovar_Cerro_87	kinModCall	modified_base	2446296	2446296	36	-	.	coverage=204;context=AGAGTTTTGCGCGTTTTTCTTTAGGCAGGGAGGCGATATTA;IPDRatio=1.55
CP008925 Salmonella_enterica_subsp._enterica_serovar_Cerro_87	kinModCall	modified_base	2446300	2446300	25	-	.	coverage=210;context=GGTGAGAGTTTTGCGCGTTTTTCTTTAGGCAGGGAGGCGAT;IPDRatio=1.44
CP008925 Salmonella_enterica_subsp._enterica_serovar_Cerro_87	kinModCall	modified_base	2446328	2446328	22	+	.	coverage=224;context=CAAAACTCTCACCGACCTGCCTTGCTACACCTGAAAATGAT;IPDRatio=1.35
CP008925 Salmonella_enterica_subsp._enterica_serovar_Cerro_87	kinModCall	modified_base	2446331	2446331	24	-	.	coverage=215;context=ATTATCATTTTCAGGTGTAGCAAGGCAGGTCGGTGAGAGTT;IPDRatio=1.40
CP008925 Salmonella_enterica_subsp._enterica_serovar_Cerro_87	kinModCall	modified_base	2446333	2446333	34	+	.	coverage=230;context=CTCTCACCGACCTGCCTTGCTACACCTGAAAATGATAATCA;IPDRatio=1.50
CP008925 Salmonella_enterica_subsp._enterica_serovar_Cerro_87	kinModCall	m6A	2446339	2446339	61	-	.	coverage=218;context=CCCCAGTGATTATCATTTTCAGGTGTAGCAAGGCAGGTCGG;IPDRatio=2.00;frac=0.282;fracLow=0.183;fracUp=0.361;identificationQv=12
CP008925 Salmonella_enterica_subsp._enterica_serovar_Cerro_87	kinModCall	modified_base	2446343	2446343	23	+	.	coverage=235;context=CCTGCCTTGCTACACCTGAAAATGATAATCACTGGGGCTGG;IPDRatio=1.40
CP008925 Salmonella_enterica_subsp._enterica_serovar_Cerro_87	kinModCall	m6A	2446345	2446345	37	-	.	coverage=216;context=ACCCAGCCCCAGTGATTATCATTTTCAGGTGTAGCAAGGCA;IPDRatio=1.56;frac=0.241;fracLow=0.158;fracUp=0.310;identificationQv=8
CP008925 Salmonella_enterica_subsp._enterica_serovar_Cerro_87	kinModCall	modified_base	2446350	2446350	26	+	.	coverage=228;context=TGCTACACCTGAAAATGATAATCACTGGGGCTGGGTTGCTG;IPDRatio=1.40
CP008925 Salmonella_enterica_subsp._enterica_serovar_Cerro_87	kinModCall	m4C	2446356	2446356	24	-	.	coverage=187;context=CGCCGCCAGCAACCCAGCCCCAGTGATTATCATTTTCAGGT;IPDRatio=1.46;frac=0.431;fracLow=0.249;fracUp=0.628;identificationQv=10
CP008925 Salmonella_enterica_subsp._enterica_serovar_Cerro_87	kinModCall	m6A	2446393	2446393	54	+	.	coverage=230;context=GGCGTTGCTGCACTGGTCGCAGGTGTGGCTATTGGCGTTGA;IPDRatio=1.79;frac=0.338;fracLow=0.212;fracUp=0.429;identificationQv=30
CP008925 Salmonella_enterica_subsp._enterica_serovar_Cerro_87	kinModCall	modified_base	2446399	2446399	39	-	.	coverage=208;context=TTATTTTCAACGCCAATAGCCACACCTGCGACCAGTGCAGC;IPDRatio=1.63
CP008925 Salmonella_enterica_subsp._enterica_serovar_Cerro_87	kinModCall	modified_base	2446415	2446415	36	+	.	coverage=237;context=GTGTGGCTATTGGCGTTGAAAATAACGGTGGCGGAGATTCT;IPDRatio=1.55
CP008925 Salmonella_enterica_subsp._enterica_serovar_Cerro_87	kinModCall	modified_base	2446417	2446417	42	-	.	coverage=219;context=TTAGAATCTCCGCCACCGTTATTTTCAACGCCAATAGCCAC;IPDRatio=1.54
CP008925 Salmonella_enterica_subsp._enterica_serovar_Cerro_87	kinModCall	modified_base	2446430	2446430	31	+	.	coverage=216;context=TTGAAAATAACGGTGGCGGAGATTCTAATCATTCTTATACC;IPDRatio=1.50
CP008925 Salmonella_enterica_subsp._enterica_serovar_Cerro_87	kinModCall	modified_base	2446431	2446431	21	+	.	coverage=229;context=TGAAAATAACGGTGGCGGAGATTCTAATCATTCTTATACCC;IPDRatio=1.33
CP008925 Salmonella_enterica_subsp._enterica_serovar_Cerro_87	kinModCall	modified_base	2446435	2446435	21	+	.	coverage=235;context=AATAACGGTGGCGGAGATTCTAATCATTCTTATACCCCCCC;IPDRatio=1.35
CP008925 Salmonella_enterica_subsp._enterica_serovar_Cerro_87	kinModCall	modified_base	2446436	2446436	44	+	.	coverage=234;context=ATAACGGTGGCGGAGATTCTAATCATTCTTATACCCCCCCT;IPDRatio=1.62
CP008925 Salmonella_enterica_subsp._enterica_serovar_Cerro_87	kinModCall	modified_base	2446446	2446446	29	+	.	coverage=231;context=CGGAGATTCTAATCATTCTTATACCCCCCCTACGCCCGATA;IPDRatio=1.42
CP008925 Salmonella_enterica_subsp._enterica_serovar_Cerro_87	kinModCall	modified_base	2446446	2446446	23	-	.	coverage=218;context=TATCGGGCGTAGGGGGGGTATAAGAATGATTAGAATCTCCG;IPDRatio=1.37
CP008925 Salmonella_enterica_subsp._enterica_serovar_Cerro_87	kinModCall	modified_base	2446448	2446448	25	-	.	coverage=213;context=ATTATCGGGCGTAGGGGGGGTATAAGAATGATTAGAATCTC;IPDRatio=1.40
CP008925 Salmonella_enterica_subsp._enterica_serovar_Cerro_87	kinModCall	modified_base	2446456	2446456	36	+	.	coverage=232;context=AATCATTCTTATACCCCCCCTACGCCCGATAATGGCGGCGA;IPDRatio=1.54
CP008925 Salmonella_enterica_subsp._enterica_serovar_Cerro_87	kinModCall	modified_base	2446456	2446456	51	-	.	coverage=222;context=TCGCCGCCATTATCGGGCGTAGGGGGGGTATAAGAATGATT;IPDRatio=1.77
CP008925 Salmonella_enterica_subsp._enterica_serovar_Cerro_87	kinModCall	modified_base	2446465	2446465	25	-	.	coverage=221;context=GGGGTAACGTCGCCGCCATTATCGGGCGTAGGGGGGGTATA;IPDRatio=1.39
CP008925 Salmonella_enterica_subsp._enterica_serovar_Cerro_87	kinModCall	modified_base	2446483	2446483	35	+	.	coverage=228;context=GATAATGGCGGCGACGTTACCCCACCCGACGATGGCGGCAA;IPDRatio=1.55
CP008925 Salmonella_enterica_subsp._enterica_serovar_Cerro_87	kinModCall	modified_base	2446509	2446509	26	-	.	coverage=198;context=CGCCGCCATCGTCAGGCGGGGTGACGTTGCCGCCATCGTCG;IPDRatio=1.69
CP008925 Salmonella_enterica_subsp._enterica_serovar_Cerro_87	kinModCall	modified_base	2446510	2446510	50	-	.	coverage=197;context=TCGCCGCCATCGTCAGGCGGGGTGACGTTGCCGCCATCGTC;IPDRatio=2.38
CP008925 Salmonella_enterica_subsp._enterica_serovar_Cerro_87	kinModCall	m6A	2446536	2446536	68	+	.	coverage=224;context=TGACGATGGCGGCGATGACAATGTGATCCCGCCCGACGATA;IPDRatio=1.99;frac=0.277;fracLow=0.137;fracUp=0.378;identificationQv=4
CP008925 Salmonella_enterica_subsp._enterica_serovar_Cerro_87	kinModCall	m6A	2446541	2446541	371	+	.	coverage=238;context=ATGGCGGCGATGACAATGTGATCCCGCCCGACGATAGCGGC;IPDRatio=7.70;frac=1.000;fracLow=0.985;fracUp=1.000;identificationQv=356
CP008925 Salmonella_enterica_subsp._enterica_serovar_Cerro_87	kinModCall	m6A	2446542	2446542	311	-	.	coverage=202;context=CGCCGCTATCGTCGGGCGGGATCACATTGTCATCGCCGCCA;IPDRatio=6.48;frac=0.982;fracLow=0.970;fracUp=0.995;identificationQv=328
CP008925 Salmonella_enterica_subsp._enterica_serovar_Cerro_87	kinModCall	modified_base	2446550	2446550	35	+	.	coverage=221;context=ATGACAATGTGATCCCGCCCGACGATAGCGGCGATGACGAT;IPDRatio=1.53
CP008925 Salmonella_enterica_subsp._enterica_serovar_Cerro_87	kinModCall	modified_base	2446555	2446555	23	-	.	coverage=197;context=GTTACATCGTCATCGCCGCTATCGTCGGGCGGGATCACATT;IPDRatio=1.42
CP008925 Salmonella_enterica_subsp._enterica_serovar_Cerro_87	kinModCall	modified_base	2446574	2446574	22	-	.	coverage=188;context=GCCGCTATCGTCGGGCGGGGTTACATCGTCATCGCCGCTAT;IPDRatio=1.43
CP008925 Salmonella_enterica_subsp._enterica_serovar_Cerro_87	kinModCall	modified_base	2446575	2446575	45	-	.	coverage=156;context=CGCCGCTATCGTCGGGCGGGGTTACATCGTCATCGCCGCTA;IPDRatio=1.89
CP008925 Salmonella_enterica_subsp._enterica_serovar_Cerro_87	kinModCall	modified_base	2446583	2446583	42	+	.	coverage=221;context=ATGACGATGTAACCCCGCCCGACGATAGCGGCGATGACGAT;IPDRatio=1.67
CP008925 Salmonella_enterica_subsp._enterica_serovar_Cerro_87	kinModCall	modified_base	2446584	2446584	27	+	.	coverage=223;context=TGACGATGTAACCCCGCCCGACGATAGCGGCGATGACGATG;IPDRatio=1.50
CP008925 Salmonella_enterica_subsp._enterica_serovar_Cerro_87	kinModCall	modified_base	2446608	2446608	24	-	.	coverage=177;context=CGCCGCTATCGTCGGGTGGGGTTACATCGTCATCGCCGCTA;IPDRatio=1.46
CP008925 Salmonella_enterica_subsp._enterica_serovar_Cerro_87	kinModCall	modified_base	2446609	2446609	30	+	.	coverage=231;context=AGCGGCGATGACGATGTAACCCCACCCGACGATAGCGGCGA;IPDRatio=1.48
CP008925 Salmonella_enterica_subsp._enterica_serovar_Cerro_87	kinModCall	modified_base	2446616	2446616	28	+	.	coverage=235;context=ATGACGATGTAACCCCACCCGACGATAGCGGCGATGACGAT;IPDRatio=1.47
CP008925 Salmonella_enterica_subsp._enterica_serovar_Cerro_87	kinModCall	modified_base	2446641	2446641	22	-	.	coverage=173;context=CGCCGCTATCGTCGGGTGGGGTTACATCGTCATCGCCGCTA;IPDRatio=1.41
CP008925 Salmonella_enterica_subsp._enterica_serovar_Cerro_87	kinModCall	modified_base	2446642	2446642	24	+	.	coverage=234;context=AGCGGCGATGACGATGTAACCCCACCCGACGATAGCGGCGA;IPDRatio=1.46
CP008925 Salmonella_enterica_subsp._enterica_serovar_Cerro_87	kinModCall	modified_base	2446649	2446649	24	+	.	coverage=229;context=ATGACGATGTAACCCCACCCGACGATAGCGGCGATGACGAT;IPDRatio=1.44
CP008925 Salmonella_enterica_subsp._enterica_serovar_Cerro_87	kinModCall	modified_base	2446682	2446682	41	+	.	coverage=236;context=ATGACGATGTAACCCCGCCCGACGATAGCGGCGATGACGAT;IPDRatio=1.65
CP008925 Salmonella_enterica_subsp._enterica_serovar_Cerro_87	kinModCall	modified_base	2446703	2446703	25	+	.	coverage=228;context=ACGATAGCGGCGATGACGATGTAACCCCGCCTGATGATAGC;IPDRatio=1.40
CP008925 Salmonella_enterica_subsp._enterica_serovar_Cerro_87	kinModCall	modified_base	2446707	2446707	28	-	.	coverage=186;context=CGCCGCTATCATCAGGCGGGGTTACATCGTCATCGCCGCTA;IPDRatio=1.53
CP008925 Salmonella_enterica_subsp._enterica_serovar_Cerro_87	kinModCall	modified_base	2446715	2446715	22	+	.	coverage=227;context=ATGACGATGTAACCCCGCCTGATGATAGCGGCGATGACGAT;IPDRatio=1.41
CP008925 Salmonella_enterica_subsp._enterica_serovar_Cerro_87	kinModCall	modified_base	2446716	2446716	22	+	.	coverage=235;context=TGACGATGTAACCCCGCCTGATGATAGCGGCGATGACGATG;IPDRatio=1.35
CP008925 Salmonella_enterica_subsp._enterica_serovar_Cerro_87	kinModCall	modified_base	2446722	2446722	28	-	.	coverage=216;context=GGGTTACATCGTCATCGCCGCTATCATCAGGCGGGGTTACA;IPDRatio=1.48
CP008925 Salmonella_enterica_subsp._enterica_serovar_Cerro_87	kinModCall	modified_base	2446737	2446737	33	+	.	coverage=234;context=TGATAGCGGCGATGACGATGTAACCCCGCCCGACGATAGCG;IPDRatio=1.44
CP008925 Salmonella_enterica_subsp._enterica_serovar_Cerro_87	kinModCall	modified_base	2446739	2446739	26	-	.	coverage=214;context=GCCGCTATCGTCGGGCGGGGTTACATCGTCATCGCCGCTAT;IPDRatio=1.49
CP008925 Salmonella_enterica_subsp._enterica_serovar_Cerro_87	kinModCall	modified_base	2446740	2446740	41	-	.	coverage=159;context=CGCCGCTATCGTCGGGCGGGGTTACATCGTCATCGCCGCTA;IPDRatio=1.66
CP008925 Salmonella_enterica_subsp._enterica_serovar_Cerro_87	kinModCall	modified_base	2446748	2446748	32	+	.	coverage=235;context=ATGACGATGTAACCCCGCCCGACGATAGCGGCGATGACGAT;IPDRatio=1.51
CP008925 Salmonella_enterica_subsp._enterica_serovar_Cerro_87	kinModCall	modified_base	2446781	2446781	28	+	.	coverage=233;context=ATGACGATGTGACCCCGCCCGACGATAGCGGCGATGACGAT;IPDRatio=1.47
CP008925 Salmonella_enterica_subsp._enterica_serovar_Cerro_87	kinModCall	modified_base	2446806	2446806	22	-	.	coverage=169;context=CGCCGCTATCGTCAGGCGGGGTCACATCGTCATCGCCGCTA;IPDRatio=1.47
CP008925 Salmonella_enterica_subsp._enterica_serovar_Cerro_87	kinModCall	modified_base	2446814	2446814	37	+	.	coverage=228;context=ATGACGATGTGACCCCGCCTGACGATAGCGGCGATGACGAT;IPDRatio=1.59
CP008925 Salmonella_enterica_subsp._enterica_serovar_Cerro_87	kinModCall	modified_base	2446839	2446839	26	-	.	coverage=177;context=CGCCGCTATCGTCGGGCGGGGTTACATCGTCATCGCCGCTA;IPDRatio=1.49
CP008925 Salmonella_enterica_subsp._enterica_serovar_Cerro_87	kinModCall	modified_base	2446847	2446847	28	+	.	coverage=231;context=ATGACGATGTAACCCCGCCCGACGATAGCGGCGATGACGAT;IPDRatio=1.49
CP008925 Salmonella_enterica_subsp._enterica_serovar_Cerro_87	kinModCall	modified_base	2446872	2446872	37	-	.	coverage=182;context=CGCCGCTATCATCGGGCGGGGTCACATCGTCATCGCCGCTA;IPDRatio=1.74
CP008925 Salmonella_enterica_subsp._enterica_serovar_Cerro_87	kinModCall	modified_base	2446880	2446880	53	+	.	coverage=228;context=ATGACGATGTGACCCCGCCCGATGATAGCGGCGATGACGAT;IPDRatio=1.86
CP008925 Salmonella_enterica_subsp._enterica_serovar_Cerro_87	kinModCall	modified_base	2446887	2446887	26	-	.	coverage=221;context=GGGTCACATCGTCATCGCCGCTATCATCGGGCGGGGTCACA;IPDRatio=1.41
CP008925 Salmonella_enterica_subsp._enterica_serovar_Cerro_87	kinModCall	modified_base	2446905	2446905	28	-	.	coverage=189;context=TGTCGTCGTCATCGGGCGGGGTCACATCGTCATCGCCGCTA;IPDRatio=1.55
CP008925 Salmonella_enterica_subsp._enterica_serovar_Cerro_87	kinModCall	m6A	2446915	2446915	20	-	.	coverage=226;context=TCCGGGGGCGTGTCGTCGTCATCGGGCGGGGTCACATCGTC;IPDRatio=1.32;frac=0.069;fracLow=0.000;fracUp=0.140;identificationQv=15
CP008925 Salmonella_enterica_subsp._enterica_serovar_Cerro_87	kinModCall	m6A	2446940	2446940	303	-	.	coverage=223;context=GTTGCTGAAGGTAATAACAGAGTCATCCGGGGGCGTGTCGT;IPDRatio=5.75;frac=0.979;fracLow=0.887;fracUp=1.000;identificationQv=293
CP008925 Salmonella_enterica_subsp._enterica_serovar_Cerro_87	kinModCall	modified_base	2446944	2446944	24	+	.	coverage=233;context=CACGCCCCCGGATGACTCTGTTATTACCTTCAGCAACGGCG;IPDRatio=1.40
CP008925 Salmonella_enterica_subsp._enterica_serovar_Cerro_87	kinModCall	modified_base	2446946	2446946	32	+	.	coverage=231;context=CGCCCCCGGATGACTCTGTTATTACCTTCAGCAACGGCGTC;IPDRatio=1.48
CP008925 Salmonella_enterica_subsp._enterica_serovar_Cerro_87	kinModCall	modified_base	2446954	2446954	23	-	.	coverage=218;context=TCGATGGTGACGCCGTTGCTGAAGGTAATAACAGAGTCATC;IPDRatio=1.38
CP008925 Salmonella_enterica_subsp._enterica_serovar_Cerro_87	kinModCall	modified_base	2446966	2446966	28	+	.	coverage=236;context=ATTACCTTCAGCAACGGCGTCACCATCGATAAAGGCAAAGA;IPDRatio=1.47
CP008925 Salmonella_enterica_subsp._enterica_serovar_Cerro_87	kinModCall	modified_base	2446979	2446979	27	-	.	coverage=211;context=GAAGGTCAGGGTGTCTTTGCCTTTATCGATGGTGACGCCGT;IPDRatio=1.45
CP008925 Salmonella_enterica_subsp._enterica_serovar_Cerro_87	kinModCall	modified_base	2446997	2446997	24	-	.	coverage=214;context=ATCCAGTTTGAAGCTGTCGAAGGTCAGGGTGTCTTTGCCTT;IPDRatio=1.42
CP008925 Salmonella_enterica_subsp._enterica_serovar_Cerro_87	kinModCall	modified_base	2447019	2447019	51	-	.	coverage=219;context=CACCCTCAAGAACGCTGCCGTTATCCAGTTTGAAGCTGTCG;IPDRatio=1.77
CP008925 Salmonella_enterica_subsp._enterica_serovar_Cerro_87	kinModCall	modified_base	2447028	2447028	208	+	.	coverage=238;context=CAAACTGGATAACGGCAGCGTTCTTGAGGGTGCCGTGTGGA;IPDRatio=3.65
CP008925 Salmonella_enterica_subsp._enterica_serovar_Cerro_87	kinModCall	m6A	2447028	2447028	42	-	.	coverage=216;context=TCCACACGGCACCCTCAAGAACGCTGCCGTTATCCAGTTTG;IPDRatio=1.72;frac=0.743;fracLow=0.588;fracUp=0.771;identificationQv=3
CP008925 Salmonella_enterica_subsp._enterica_serovar_Cerro_87	kinModCall	m6A	2447029	2447029	303	-	.	coverage=225;context=TTCCACACGGCACCCTCAAGAACGCTGCCGTTATCCAGTTT;IPDRatio=10.94;frac=1.000;fracLow=0.985;fracUp=1.000;identificationQv=252
CP008925 Salmonella_enterica_subsp._enterica_serovar_Cerro_87	kinModCall	modified_base	2447030	2447030	28	-	.	coverage=216;context=ATTCCACACGGCACCCTCAAGAACGCTGCCGTTATCCAGTT;IPDRatio=1.68
CP008925 Salmonella_enterica_subsp._enterica_serovar_Cerro_87	kinModCall	m4C	2447033	2447033	111	-	.	coverage=225;context=ATAATTCCACACGGCACCCTCAAGAACGCTGCCGTTATCCA;IPDRatio=2.54;frac=0.933;fracLow=0.791;fracUp=1.000;identificationQv=101
CP008925 Salmonella_enterica_subsp._enterica_serovar_Cerro_87	kinModCall	modified_base	2447054	2447054	32	-	.	coverage=224;context=CCACTGGTTGTCCTGTTCTGAATAATTCCACACGGCACCCT;IPDRatio=1.45
CP008925 Salmonella_enterica_subsp._enterica_serovar_Cerro_87	kinModCall	modified_base	2447064	2447064	22	+	.	coverage=243;context=GTGGAATTATTCAGAACAGGACAACCAGTGGCAGCTCACCA;IPDRatio=1.36
CP008925 Salmonella_enterica_subsp._enterica_serovar_Cerro_87	kinModCall	modified_base	2447169	2447169	29	+	.	coverage=196;context=TGAAGGCACCCAGGAAAACGGTCTCTACTGGAAGTACGACA;IPDRatio=1.50
CP008925 Salmonella_enterica_subsp._enterica_serovar_Cerro_87	kinModCall	modified_base	2447174	2447174	22	-	.	coverage=208;context=CCGGCTGTCGTACTTCCAGTAGAGACCGTTTTCCTGGGTGC;IPDRatio=1.40
CP008925 Salmonella_enterica_subsp._enterica_serovar_Cerro_87	kinModCall	modified_base	2447183	2447183	39	-	.	coverage=208;context=CAGATAGCCCCGGCTGTCGTACTTCCAGTAGAGACCGTTTT;IPDRatio=1.56
CP008925 Salmonella_enterica_subsp._enterica_serovar_Cerro_87	kinModCall	modified_base	2447197	2447197	29	+	.	coverage=225;context=TGGAAGTACGACAGCCGGGGCTATCTGATTATTGCCGACGA;IPDRatio=1.46
CP008925 Salmonella_enterica_subsp._enterica_serovar_Cerro_87	kinModCall	modified_base	2447208	2447208	34	-	.	coverage=197;context=CGGTGGTGTTATCGTCGGCAATAATCAGATAGCCCCGGCTG;IPDRatio=1.51
CP008925 Salmonella_enterica_subsp._enterica_serovar_Cerro_87	kinModCall	modified_base	2447221	2447221	28	+	.	coverage=227;context=CTGATTATTGCCGACGATAACACCACCGTTATCAGCGGCGA;IPDRatio=1.44
CP008925 Salmonella_enterica_subsp._enterica_serovar_Cerro_87	kinModCall	m6A	2447230	2447230	49	-	.	coverage=212;context=GCCTGGTCATCGCCGCTGATAACGGTGGTGTTATCGTCGGC;IPDRatio=1.70;frac=0.220;fracLow=0.130;fracUp=0.316;identificationQv=10
CP008925 Salmonella_enterica_subsp._enterica_serovar_Cerro_87	kinModCall	modified_base	2447233	2447233	38	-	.	coverage=201;context=TGCGCCTGGTCATCGCCGCTGATAACGGTGGTGTTATCGTC;IPDRatio=1.62
CP008925 Salmonella_enterica_subsp._enterica_serovar_Cerro_87	kinModCall	modified_base	2447244	2447244	24	+	.	coverage=224;context=CACCGTTATCAGCGGCGATGACCAGGCGCATACCTCCGATC;IPDRatio=1.38
CP008925 Salmonella_enterica_subsp._enterica_serovar_Cerro_87	kinModCall	m4C	2447252	2447252	78	+	.	coverage=217;context=TCAGCGGCGATGACCAGGCGCATACCTCCGATCGCGGCATG;IPDRatio=2.07;frac=0.683;fracLow=0.500;fracUp=0.864;identificationQv=40
CP008925 Salmonella_enterica_subsp._enterica_serovar_Cerro_87	kinModCall	modified_base	2447253	2447253	27	+	.	coverage=217;context=CAGCGGCGATGACCAGGCGCATACCTCCGATCGCGGCATGG;IPDRatio=1.38
CP008925 Salmonella_enterica_subsp._enterica_serovar_Cerro_87	kinModCall	m6A	2447262	2447262	313	+	.	coverage=227;context=TGACCAGGCGCATACCTCCGATCGCGGCATGGATATCAGCG;IPDRatio=6.15;frac=1.000;fracLow=0.926;fracUp=1.000;identificationQv=308
CP008925 Salmonella_enterica_subsp._enterica_serovar_Cerro_87	kinModCall	m6A	2447263	2447263	295	-	.	coverage=208;context=CCGCTGATATCCATGCCGCGATCGGAGGTATGCGCCTGGTC;IPDRatio=5.74;frac=0.984;fracLow=0.909;fracUp=1.000;identificationQv=338
CP008925 Salmonella_enterica_subsp._enterica_serovar_Cerro_87	kinModCall	m6A	2447289	2447289	299	+	.	coverage=228;context=CATGGATATCAGCGGTCAGGATCGCACCGGCGTGATTATTT;IPDRatio=7.64;frac=0.959;fracLow=0.873;fracUp=1.000;identificationQv=305
CP008925 Salmonella_enterica_subsp._enterica_serovar_Cerro_87	kinModCall	m6A	2447290	2447290	303	-	.	coverage=205;context=GAAATAATCACGCCGGTGCGATCCTGACCGCTGATATCCAT;IPDRatio=8.00;frac=0.989;fracLow=0.950;fracUp=0.992;identificationQv=308
CP008925 Salmonella_enterica_subsp._enterica_serovar_Cerro_87	kinModCall	modified_base	2447308	2447308	22	-	.	coverage=202;context=TTGACGGTTCGATCGCCGGAAATAATCACGCCGGTGCGATC;IPDRatio=1.36
CP008925 Salmonella_enterica_subsp._enterica_serovar_Cerro_87	kinModCall	m6A	2447316	2447316	313	+	.	coverage=225;context=CGGCGTGATTATTTCCGGCGATCGAACCGTCAACACGCTCA;IPDRatio=6.01;frac=1.000;fracLow=1.000;fracUp=1.000;identificationQv=318
CP008925 Salmonella_enterica_subsp._enterica_serovar_Cerro_87	kinModCall	m6A	2447317	2447317	293	-	.	coverage=203;context=GTGAGCGTGTTGACGGTTCGATCGCCGGAAATAATCACGCC;IPDRatio=6.54;frac=0.996;fracLow=0.906;fracUp=1.000;identificationQv=313
CP008925 Salmonella_enterica_subsp._enterica_serovar_Cerro_87	kinModCall	modified_base	2447333	2447333	30	+	.	coverage=216;context=GCGATCGAACCGTCAACACGCTCACCGGGGGTTCCAGTGTG;IPDRatio=1.53
CP008925 Salmonella_enterica_subsp._enterica_serovar_Cerro_87	kinModCall	modified_base	2447340	2447340	21	-	.	coverage=179;context=CGTCGGTCACACTGGAACCCCCGGTGAGCGTGTTGACGGTT;IPDRatio=1.56
CP008925 Salmonella_enterica_subsp._enterica_serovar_Cerro_87	kinModCall	modified_base	2447342	2447342	35	+	.	coverage=184;context=CCGTCAACACGCTCACCGGGGGTTCCAGTGTGACCGACGGC;IPDRatio=1.66
CP008925 Salmonella_enterica_subsp._enterica_serovar_Cerro_87	kinModCall	modified_base	2447353	2447353	21	-	.	coverage=198;context=ATGCCGATGGCGCCGTCGGTCACACTGGAACCCCCGGTGAG;IPDRatio=1.35
CP008925 Salmonella_enterica_subsp._enterica_serovar_Cerro_87	kinModCall	modified_base	2447354	2447354	53	+	.	coverage=211;context=TCACCGGGGGTTCCAGTGTGACCGACGGCGCCATCGGCATG;IPDRatio=1.79
CP008925 Salmonella_enterica_subsp._enterica_serovar_Cerro_87	kinModCall	m6A	2447378	2447378	262	+	.	coverage=205;context=ACGGCGCCATCGGCATGGTGATCACTGGCGATGGCACCACC;IPDRatio=6.94;frac=0.969;fracLow=0.912;fracUp=1.000;identificationQv=291
CP008925 Salmonella_enterica_subsp._enterica_serovar_Cerro_87	kinModCall	m6A	2447379	2447379	299	-	.	coverage=193;context=TGGTGGTGCCATCGCCAGTGATCACCATGCCGATGGCGCCG;IPDRatio=6.82;frac=0.950;fracLow=0.932;fracUp=0.968;identificationQv=274
CP008925 Salmonella_enterica_subsp._enterica_serovar_Cerro_87	kinModCall	m6A	2447389	2447389	52	-	.	coverage=191;context=GAAATGGTGTTGGTGGTGCCATCGCCAGTGATCACCATGCC;IPDRatio=1.66;frac=0.208;fracLow=0.109;fracUp=0.328;identificationQv=19
CP008925 Salmonella_enterica_subsp._enterica_serovar_Cerro_87	kinModCall	modified_base	2447399	2447399	34	+	.	coverage=208;context=TCACTGGCGATGGCACCACCAACACCATTTCAGGCCACTCA;IPDRatio=1.53
CP008925 Salmonella_enterica_subsp._enterica_serovar_Cerro_87	kinModCall	modified_base	2447401	2447401	21	-	.	coverage=188;context=GTTGAGTGGCCTGAAATGGTGTTGGTGGTGCCATCGCCAGT;IPDRatio=1.40
CP008925 Salmonella_enterica_subsp._enterica_serovar_Cerro_87	kinModCall	modified_base	2447404	2447404	37	+	.	coverage=202;context=GGCGATGGCACCACCAACACCATTTCAGGCCACTCAACGGT;IPDRatio=1.64
CP008925 Salmonella_enterica_subsp._enterica_serovar_Cerro_87	kinModCall	modified_base	2447407	2447407	24	-	.	coverage=196;context=TCCACCGTTGAGTGGCCTGAAATGGTGTTGGTGGTGCCATC;IPDRatio=1.40
CP008925 Salmonella_enterica_subsp._enterica_serovar_Cerro_87	kinModCall	modified_base	2447430	2447430	41	-	.	coverage=189;context=AAATCAGCGCGCCGGTGGCGTTGTCCACCGTTGAGTGGCCT;IPDRatio=1.72
CP008925 Salmonella_enterica_subsp._enterica_serovar_Cerro_87	kinModCall	modified_base	2447447	2447447	28	+	.	coverage=206;context=ACAACGCCACCGGCGCGCTGATTTCCGGTAACGGAACCACC;IPDRatio=1.42
CP008925 Salmonella_enterica_subsp._enterica_serovar_Cerro_87	kinModCall	modified_base	2447470	2447470	40	-	.	coverage=190;context=GCAATGTCACCGGCGAAATTGGTGGTGGTTCCGTTACCGGA;IPDRatio=1.71
CP008925 Salmonella_enterica_subsp._enterica_serovar_Cerro_87	kinModCall	modified_base	2447473	2447473	76	-	.	coverage=180;context=ACGGCAATGTCACCGGCGAAATTGGTGGTGGTTCCGTTACC;IPDRatio=2.06
CP008925 Salmonella_enterica_subsp._enterica_serovar_Cerro_87	kinModCall	modified_base	2447485	2447485	21	-	.	coverage=184;context=CCGCCGCCGCTCACGGCAATGTCACCGGCGAAATTGGTGGT;IPDRatio=1.41
CP008925 Salmonella_enterica_subsp._enterica_serovar_Cerro_87	kinModCall	modified_base	2447494	2447494	23	-	.	coverage=191;context=ATGGCGGTGCCGCCGCCGCTCACGGCAATGTCACCGGCGAA;IPDRatio=1.40
CP008925 Salmonella_enterica_subsp._enterica_serovar_Cerro_87	kinModCall	modified_base	2447515	2447515	33	-	.	coverage=188;context=GCGTTGTCGCCGTCGATGATGATGGCGGTGCCGCCGCCGCT;IPDRatio=1.59
CP008925 Salmonella_enterica_subsp._enterica_serovar_Cerro_87	kinModCall	modified_base	2447532	2447532	23	+	.	coverage=192;context=CATCATCATCGACGGCGACAACGCCACGATTAAGAATACTG;IPDRatio=1.43
CP008925 Salmonella_enterica_subsp._enterica_serovar_Cerro_87	kinModCall	modified_base	2447540	2447540	25	+	.	coverage=198;context=TCGACGGCGACAACGCCACGATTAAGAATACTGGTACCTCC;IPDRatio=1.37
CP008925 Salmonella_enterica_subsp._enterica_serovar_Cerro_87	kinModCall	m4C	2447545	2447545	73	-	.	coverage=187;context=ATGGTGGAGGTACCAGTATTCTTAATCGTGGCGTTGTCGCC;IPDRatio=2.14;frac=0.507;fracLow=0.357;fracUp=0.656;identificationQv=22
CP008925 Salmonella_enterica_subsp._enterica_serovar_Cerro_87	kinModCall	modified_base	2447546	2447546	62	+	.	coverage=199;context=GCGACAACGCCACGATTAAGAATACTGGTACCTCCACCATC;IPDRatio=1.93
CP008925 Salmonella_enterica_subsp._enterica_serovar_Cerro_87	kinModCall	modified_base	2447549	2447549	25	+	.	coverage=194;context=ACAACGCCACGATTAAGAATACTGGTACCTCCACCATCAAC;IPDRatio=1.37
CP008925 Salmonella_enterica_subsp._enterica_serovar_Cerro_87	kinModCall	modified_base	2447551	2447551	28	-	.	coverage=178;context=CCGTTGATGGTGGAGGTACCAGTATTCTTAATCGTGGCGTT;IPDRatio=1.50
CP008925 Salmonella_enterica_subsp._enterica_serovar_Cerro_87	kinModCall	modified_base	2447557	2447557	51	-	.	coverage=161;context=CCTGTGCCGTTGATGGTGGAGGTACCAGTATTCTTAATCGT;IPDRatio=2.12
CP008925 Salmonella_enterica_subsp._enterica_serovar_Cerro_87	kinModCall	modified_base	2447576	2447576	31	-	.	coverage=157;context=AATGACGGTGCCGGTGGAGCCTGTGCCGTTGATGGTGGAGG;IPDRatio=1.56
CP008925 Salmonella_enterica_subsp._enterica_serovar_Cerro_87	kinModCall	modified_base	2447582	2447582	21	+	.	coverage=169;context=CCATCAACGGCACAGGCTCCACCGGCACCGTCATTGACGGC;IPDRatio=1.36
CP008925 Salmonella_enterica_subsp._enterica_serovar_Cerro_87	kinModCall	m6A	2447596	2447596	60	-	.	coverage=168;context=ACGCGGGCGTTATTGCCGTCAATGACGGTGCCGGTGGAGCC;IPDRatio=1.92;frac=0.372;fracLow=0.267;fracUp=0.493;identificationQv=37
CP008925 Salmonella_enterica_subsp._enterica_serovar_Cerro_87	kinModCall	modified_base	2447602	2447602	21	+	.	coverage=173;context=ACCGGCACCGTCATTGACGGCAATAACGCCCGCGTCAACAA;IPDRatio=1.46
CP008925 Salmonella_enterica_subsp._enterica_serovar_Cerro_87	kinModCall	modified_base	2447606	2447606	25	+	.	coverage=171;context=GCACCGTCATTGACGGCAATAACGCCCGCGTCAACAATGAC;IPDRatio=1.40
CP008925 Salmonella_enterica_subsp._enterica_serovar_Cerro_87	kinModCall	m6A	2447621	2447621	57	+	.	coverage=175;context=GCAATAACGCCCGCGTCAACAATGACGGTGATATGACCATC;IPDRatio=1.89;frac=0.361;fracLow=0.261;fracUp=0.497;identificationQv=12
CP008925 Salmonella_enterica_subsp._enterica_serovar_Cerro_87	kinModCall	modified_base	2447635	2447635	31	-	.	coverage=157;context=GTGCCGCCATCGGTGATGGTCATATCACCGTCATTGTTGAC;IPDRatio=1.52
CP008925 Salmonella_enterica_subsp._enterica_serovar_Cerro_87	kinModCall	m6A	2447662	2447662	32	-	.	coverage=158;context=GCGTTATCGCCGGTGATGTGAGCACCGGTGCCGCCATCGGT;IPDRatio=1.56;frac=0.093;fracLow=0.000;fracUp=0.197;identificationQv=5
CP008925 Salmonella_enterica_subsp._enterica_serovar_Cerro_87	kinModCall	modified_base	2447674	2447674	22	+	.	coverage=167;context=ACCGGTGCTCACATCACCGGCGATAACGCGGTTATCGATAA;IPDRatio=1.55
CP008925 Salmonella_enterica_subsp._enterica_serovar_Cerro_87	kinModCall	modified_base	2447689	2447689	27	-	.	coverage=162;context=GTGGTGTCCCCGGCGTTATCGATAACCGCGTTATCGCCGGT;IPDRatio=1.50
CP008925 Salmonella_enterica_subsp._enterica_serovar_Cerro_87	kinModCall	modified_base	2447692	2447692	21	-	.	coverage=167;context=ACGGTGGTGTCCCCGGCGTTATCGATAACCGCGTTATCGCC;IPDRatio=1.37
CP008925 Salmonella_enterica_subsp._enterica_serovar_Cerro_87	kinModCall	modified_base	2447760	2447760	23	-	.	coverage=170;context=GATTACCTTCATTGATAATGAGCGCATTGTCGCCGTCGATA;IPDRatio=1.45
CP008925 Salmonella_enterica_subsp._enterica_serovar_Cerro_87	kinModCall	modified_base	2447762	2447762	21	+	.	coverage=170;context=TCGACGGCGACAATGCGCTCATTATCAATGAAGGTAATCAG;IPDRatio=1.39
CP008925 Salmonella_enterica_subsp._enterica_serovar_Cerro_87	kinModCall	modified_base	2447768	2447768	47	+	.	coverage=177;context=GCGACAATGCGCTCATTATCAATGAAGGTAATCAGACTATT;IPDRatio=1.73
CP008925 Salmonella_enterica_subsp._enterica_serovar_Cerro_87	kinModCall	m6A	2447770	2447770	83	-	.	coverage=170;context=GAAATAGTCTGATTACCTTCATTGATAATGAGCGCATTGTC;IPDRatio=2.37;frac=0.576;fracLow=0.445;fracUp=0.722;identificationQv=42
CP008925 Salmonella_enterica_subsp._enterica_serovar_Cerro_87	kinModCall	m4C	2447774	2447774	56	-	.	coverage=165;context=GCCGGAAATAGTCTGATTACCTTCATTGATAATGAGCGCAT;IPDRatio=1.88;frac=0.648;fracLow=0.496;fracUp=0.801;identificationQv=37
CP008925 Salmonella_enterica_subsp._enterica_serovar_Cerro_87	kinModCall	modified_base	2447776	2447776	26	-	.	coverage=167;context=CCGCCGGAAATAGTCTGATTACCTTCATTGATAATGAGCGC;IPDRatio=1.52
CP008925 Salmonella_enterica_subsp._enterica_serovar_Cerro_87	kinModCall	modified_base	2447778	2447778	22	-	.	coverage=168;context=CGCCGCCGGAAATAGTCTGATTACCTTCATTGATAATGAGC;IPDRatio=1.40
CP008925 Salmonella_enterica_subsp._enterica_serovar_Cerro_87	kinModCall	modified_base	2447780	2447780	21	+	.	coverage=174;context=TCATTATCAATGAAGGTAATCAGACTATTTCCGGCGGCGCC;IPDRatio=1.39
CP008925 Salmonella_enterica_subsp._enterica_serovar_Cerro_87	kinModCall	m6A	2447801	2447801	35	+	.	coverage=189;context=AGACTATTTCCGGCGGCGCCATTGGTACGCGAATTGACGGC;IPDRatio=1.54;frac=0.168;fracLow=0.086;fracUp=0.285;identificationQv=8
CP008925 Salmonella_enterica_subsp._enterica_serovar_Cerro_87	kinModCall	modified_base	2447809	2447809	33	-	.	coverage=181;context=GCGTCGTTGCCGTCAATTCGCGTACCAATGGCGCCGCCGGA;IPDRatio=1.61
CP008925 Salmonella_enterica_subsp._enterica_serovar_Cerro_87	kinModCall	modified_base	2447834	2447834	27	-	.	coverage=190;context=GATATCGCCGGTATTGGCGATACGGGCGTCGTTGCCGTCAA;IPDRatio=1.42
CP008925 Salmonella_enterica_subsp._enterica_serovar_Cerro_87	kinModCall	modified_base	2447836	2447836	25	-	.	coverage=178;context=GCGATATCGCCGGTATTGGCGATACGGGCGTCGTTGCCGTC;IPDRatio=1.45
CP008925 Salmonella_enterica_subsp._enterica_serovar_Cerro_87	kinModCall	modified_base	2447840	2447840	33	+	.	coverage=192;context=GCAACGACGCCCGTATCGCCAATACCGGCGATATCGCCGTC;IPDRatio=1.58
CP008925 Salmonella_enterica_subsp._enterica_serovar_Cerro_87	kinModCall	m6A	2447873	2447873	356	-	.	coverage=191;context=ATTAATAATCGCCGCCGCAGAGCCTGCGCCATCGACGGCGA;IPDRatio=11.31;frac=1.000;fracLow=0.976;fracUp=1.000;identificationQv=370
CP008925 Salmonella_enterica_subsp._enterica_serovar_Cerro_87	kinModCall	modified_base	2447885	2447885	30	+	.	coverage=193;context=GCGCAGGCTCTGCGGCGGCGATTATTAATGGCGACAATAGC;IPDRatio=1.51
CP008925 Salmonella_enterica_subsp._enterica_serovar_Cerro_87	kinModCall	modified_base	2447890	2447890	26	-	.	coverage=199;context=AGGCTGCTATTGTCGCCATTAATAATCGCCGCCGCAGAGCC;IPDRatio=1.41
CP008925 Salmonella_enterica_subsp._enterica_serovar_Cerro_87	kinModCall	modified_base	2447893	2447893	29	-	.	coverage=196;context=GTCAGGCTGCTATTGTCGCCATTAATAATCGCCGCCGCAGA;IPDRatio=1.47
CP008925 Salmonella_enterica_subsp._enterica_serovar_Cerro_87	kinModCall	modified_base	2447908	2447908	33	-	.	coverage=172;context=AGATCGCCCGCCTGGGTCAGGCTGCTATTGTCGCCATTAAT;IPDRatio=1.57
CP008925 Salmonella_enterica_subsp._enterica_serovar_Cerro_87	kinModCall	modified_base	2447915	2447915	21	+	.	coverage=179;context=GCGACAATAGCAGCCTGACCCAGGCGGGCGATCTGCTGGTC;IPDRatio=1.40
CP008925 Salmonella_enterica_subsp._enterica_serovar_Cerro_87	kinModCall	m6A	2447925	2447925	265	+	.	coverage=198;context=CAGCCTGACCCAGGCGGGCGATCTGCTGGTCACCGGCGGCG;IPDRatio=6.19;frac=0.993;fracLow=0.970;fracUp=0.998;identificationQv=275
CP008925 Salmonella_enterica_subsp._enterica_serovar_Cerro_87	kinModCall	m6A	2447926	2447926	287	-	.	coverage=190;context=GCGCCGCCGGTGACCAGCAGATCGCCCGCCTGGGTCAGGCT;IPDRatio=7.96;frac=1.000;fracLow=0.966;fracUp=1.000;identificationQv=284
CP008925 Salmonella_enterica_subsp._enterica_serovar_Cerro_87	kinModCall	modified_base	2447944	2447944	32	+	.	coverage=199;context=GATCTGCTGGTCACCGGCGGCGCGATGGGCATCATCACCTA;IPDRatio=1.54
CP008925 Salmonella_enterica_subsp._enterica_serovar_Cerro_87	kinModCall	modified_base	2447977	2447977	24	-	.	coverage=194;context=TTGCCGGTATTTTTTGCCTCATTTCCGGTGCCGTAGGTGAT;IPDRatio=1.36
CP008925 Salmonella_enterica_subsp._enterica_serovar_Cerro_87	kinModCall	modified_base	2448033	2448033	22	-	.	coverage=193;context=TGTTTTGTTCGCCTGCGACCACAAACCCCACTGAGTCTGCA;IPDRatio=1.35
CP008925 Salmonella_enterica_subsp._enterica_serovar_Cerro_87	kinModCall	modified_base	2448073	2448073	36	-	.	coverage=182;context=CCGTTAAGGCTGATGTTAATATTCCCCTTGTTTTTGAAGGT;IPDRatio=1.53
CP008925 Salmonella_enterica_subsp._enterica_serovar_Cerro_87	kinModCall	modified_base	2448074	2448074	55	-	.	coverage=186;context=GCCGTTAAGGCTGATGTTAATATTCCCCTTGTTTTTGAAGG;IPDRatio=1.82
CP008925 Salmonella_enterica_subsp._enterica_serovar_Cerro_87	kinModCall	modified_base	2448075	2448075	48	+	.	coverage=178;context=CTTCAAAAACAAGGGGAATATTAACATCAGCCTTAACGGCA;IPDRatio=1.76
CP008925 Salmonella_enterica_subsp._enterica_serovar_Cerro_87	kinModCall	modified_base	2448082	2448082	34	-	.	coverage=178;context=GCGCCGGTGCCGTTAAGGCTGATGTTAATATTCCCCTTGTT;IPDRatio=1.56
CP008925 Salmonella_enterica_subsp._enterica_serovar_Cerro_87	kinModCall	m4C	2448111	2448111	44	-	.	coverage=175;context=TCGCCTGCGACGCATTGCCGCTCACCAGCGCGCCGGTGCCG;IPDRatio=1.89;frac=0.277;fracLow=0.180;fracUp=0.394;identificationQv=4
CP008925 Salmonella_enterica_subsp._enterica_serovar_Cerro_87	kinModCall	modified_base	2448143	2448143	24	+	.	coverage=152;context=CGCAGGCGACGCTGGATGGCGATATTAATGTCACCGCAACA;IPDRatio=1.53
CP008925 Salmonella_enterica_subsp._enterica_serovar_Cerro_87	kinModCall	modified_base	2448149	2448149	28	-	.	coverage=161;context=GTCCTCTGTTGCGGTGACATTAATATCGCCATCCAGCGTCG;IPDRatio=1.50
CP008925 Salmonella_enterica_subsp._enterica_serovar_Cerro_87	kinModCall	modified_base	2448151	2448151	44	-	.	coverage=156;context=CCGTCCTCTGTTGCGGTGACATTAATATCGCCATCCAGCGT;IPDRatio=1.67
CP008925 Salmonella_enterica_subsp._enterica_serovar_Cerro_87	kinModCall	m6A	2448165	2448165	244	+	.	coverage=162;context=TATTAATGTCACCGCAACAGAGGACGGGGATAACGTTTATC;IPDRatio=5.85;frac=0.966;fracLow=0.840;fracUp=1.000;identificationQv=240
CP008925 Salmonella_enterica_subsp._enterica_serovar_Cerro_87	kinModCall	modified_base	2448176	2448176	40	-	.	coverage=161;context=CGTCGCGCCACGATAAACGTTATCCCCGTCCTCTGTTGCGG;IPDRatio=1.77
CP008925 Salmonella_enterica_subsp._enterica_serovar_Cerro_87	kinModCall	m4C	2448188	2448188	58	-	.	coverage=163;context=CATGTCGAGGCCCGTCGCGCCACGATAAACGTTATCCCCGT;IPDRatio=1.99;frac=0.573;fracLow=0.422;fracUp=0.742;identificationQv=16
CP008925 Salmonella_enterica_subsp._enterica_serovar_Cerro_87	kinModCall	m6A	2448217	2448217	65	-	.	coverage=153;context=ATAATATTCAGCGTGTTGTTATTCCCCGTCATGTCGAGGCC;IPDRatio=2.03;frac=0.320;fracLow=0.197;fracUp=0.432;identificationQv=18
CP008925 Salmonella_enterica_subsp._enterica_serovar_Cerro_87	kinModCall	m6A	2448231	2448231	37	+	.	coverage=154;context=GGGGAATAACAACACGCTGAATATTATCGGCAGCGTCACGG;IPDRatio=1.64;frac=0.213;fracLow=0.095;fracUp=0.331;identificationQv=23
CP008925 Salmonella_enterica_subsp._enterica_serovar_Cerro_87	kinModCall	m6A	2448234	2448234	44	-	.	coverage=156;context=TGACCGTGACGCTGCCGATAATATTCAGCGTGTTGTTATTC;IPDRatio=1.69;frac=0.505;fracLow=0.309;fracUp=0.680;identificationQv=48
CP008925 Salmonella_enterica_subsp._enterica_serovar_Cerro_87	kinModCall	m6A	2448237	2448237	37	-	.	coverage=165;context=CGTTGACCGTGACGCTGCCGATAATATTCAGCGTGTTGTTA;IPDRatio=1.61;frac=0.129;fracLow=0.047;fracUp=0.225;identificationQv=14
CP008925 Salmonella_enterica_subsp._enterica_serovar_Cerro_87	kinModCall	modified_base	2448266	2448266	22	-	.	coverage=160;context=GGCCATCACGCTGTCTTTGTCATAGTCGCCGTTGACCGTGA;IPDRatio=1.41
CP008925 Salmonella_enterica_subsp._enterica_serovar_Cerro_87	kinModCall	modified_base	2448269	2448269	38	-	.	coverage=154;context=GCCGGCCATCACGCTGTCTTTGTCATAGTCGCCGTTGACCG;IPDRatio=1.76
CP008925 Salmonella_enterica_subsp._enterica_serovar_Cerro_87	kinModCall	modified_base	2448280	2448280	30	+	.	coverage=159;context=GACTATGACAAAGACAGCGTGATGGCCGGCAGCAGCGATAC;IPDRatio=1.67
CP008925 Salmonella_enterica_subsp._enterica_serovar_Cerro_87	kinModCall	modified_base	2448293	2448293	27	-	.	coverage=165;context=CATCCCCATAAGGGTATCGCTGCTGCCGGCCATCACGCTGT;IPDRatio=1.52
CP008925 Salmonella_enterica_subsp._enterica_serovar_Cerro_87	kinModCall	modified_base	2448296	2448296	28	+	.	coverage=152;context=GCGTGATGGCCGGCAGCAGCGATACCCTTATGGGGATGTCT;IPDRatio=1.56
CP008925 Salmonella_enterica_subsp._enterica_serovar_Cerro_87	kinModCall	m4C	2448307	2448307	46	-	.	coverage=152;context=CTGCCGCTGATAGACATCCCCATAAGGGTATCGCTGCTGCC;IPDRatio=1.82;frac=0.560;fracLow=0.374;fracUp=0.744;identificationQv=26
CP008925 Salmonella_enterica_subsp._enterica_serovar_Cerro_87	kinModCall	m4C	2448310	2448310	23	-	.	coverage=156;context=TTGCTGCCGCTGATAGACATCCCCATAAGGGTATCGCTGCT;IPDRatio=1.45;frac=0.324;fracLow=0.171;fracUp=0.496;identificationQv=4
CP008925 Salmonella_enterica_subsp._enterica_serovar_Cerro_87	kinModCall	m6A	2448311	2448311	61	+	.	coverage=151;context=GCAGCGATACCCTTATGGGGATGTCTATCAGCGGCAGCAAT;IPDRatio=1.99;frac=0.357;fracLow=0.211;fracUp=0.498;identificationQv=27
CP008925 Salmonella_enterica_subsp._enterica_serovar_Cerro_87	kinModCall	modified_base	2448345	2448345	40	-	.	coverage=161;context=TAATATTGAGCGTGCCGCTCAGGTCCACCGCATTATTGCTG;IPDRatio=1.75
CP008925 Salmonella_enterica_subsp._enterica_serovar_Cerro_87	kinModCall	modified_base	2448356	2448356	43	+	.	coverage=147;context=CGGTGGACCTGAGCGGCACGCTCAATATTAACGTCAGCGAT;IPDRatio=1.70
CP008925 Salmonella_enterica_subsp._enterica_serovar_Cerro_87	kinModCall	modified_base	2448365	2448365	23	-	.	coverage=164;context=GTTACTCATATCGCTGACGTTAATATTGAGCGTGCCGCTCA;IPDRatio=1.42
CP008925 Salmonella_enterica_subsp._enterica_serovar_Cerro_87	kinModCall	modified_base	2448366	2448366	22	-	.	coverage=166;context=CGTTACTCATATCGCTGACGTTAATATTGAGCGTGCCGCTC;IPDRatio=1.41
CP008925 Salmonella_enterica_subsp._enterica_serovar_Cerro_87	kinModCall	modified_base	2448367	2448367	29	-	.	coverage=159;context=ACGTTACTCATATCGCTGACGTTAATATTGAGCGTGCCGCT;IPDRatio=1.55
CP008925 Salmonella_enterica_subsp._enterica_serovar_Cerro_87	kinModCall	modified_base	2448382	2448382	26	-	.	coverage=176;context=AGATATTGTTCGTCCACGTTACTCATATCGCTGACGTTAAT;IPDRatio=1.47
CP008925 Salmonella_enterica_subsp._enterica_serovar_Cerro_87	kinModCall	modified_base	2448384	2448384	21	-	.	coverage=175;context=TCAGATATTGTTCGTCCACGTTACTCATATCGCTGACGTTA;IPDRatio=1.36
CP008925 Salmonella_enterica_subsp._enterica_serovar_Cerro_87	kinModCall	modified_base	2448385	2448385	22	-	.	coverage=163;context=TTCAGATATTGTTCGTCCACGTTACTCATATCGCTGACGTT;IPDRatio=1.41
CP008925 Salmonella_enterica_subsp._enterica_serovar_Cerro_87	kinModCall	modified_base	2448398	2448398	33	-	.	coverage=173;context=AAGGCCAACGGTATTCAGATATTGTTCGTCCACGTTACTCA;IPDRatio=1.49
CP008925 Salmonella_enterica_subsp._enterica_serovar_Cerro_87	kinModCall	modified_base	2448402	2448402	37	-	.	coverage=172;context=CATCAAGGCCAACGGTATTCAGATATTGTTCGTCCACGTTA;IPDRatio=1.60
CP008925 Salmonella_enterica_subsp._enterica_serovar_Cerro_87	kinModCall	modified_base	2448404	2448404	39	+	.	coverage=157;context=ACGTGGACGAACAATATCTGAATACCGTTGGCCTTGATGTG;IPDRatio=1.65
CP008925 Salmonella_enterica_subsp._enterica_serovar_Cerro_87	kinModCall	modified_base	2448408	2448408	25	-	.	coverage=153;context=CTGCCACATCAAGGCCAACGGTATTCAGATATTGTTCGTCC;IPDRatio=1.52
CP008925 Salmonella_enterica_subsp._enterica_serovar_Cerro_87	kinModCall	modified_base	2448426	2448426	22	-	.	coverage=170;context=CCACGGTATTGCCATCACCTGCCACATCAAGGCCAACGGTA;IPDRatio=1.42
CP008925 Salmonella_enterica_subsp._enterica_serovar_Cerro_87	kinModCall	modified_base	2448431	2448431	34	+	.	coverage=158;context=TTGGCCTTGATGTGGCAGGTGATGGCAATACCGTGGACTTA;IPDRatio=1.62
CP008925 Salmonella_enterica_subsp._enterica_serovar_Cerro_87	kinModCall	modified_base	2448433	2448433	26	-	.	coverage=176;context=GCTAAGTCCACGGTATTGCCATCACCTGCCACATCAAGGCC;IPDRatio=1.43
CP008925 Salmonella_enterica_subsp._enterica_serovar_Cerro_87	kinModCall	modified_base	2448439	2448439	25	-	.	coverage=173;context=CCGCCGGCTAAGTCCACGGTATTGCCATCACCTGCCACATC;IPDRatio=1.42
CP008925 Salmonella_enterica_subsp._enterica_serovar_Cerro_87	kinModCall	m4C	2448445	2448445	73	-	.	coverage=169;context=TTAATACCGCCGGCTAAGTCCACGGTATTGCCATCACCTGC;IPDRatio=2.35;frac=0.579;fracLow=0.421;fracUp=0.751;identificationQv=32
CP008925 Salmonella_enterica_subsp._enterica_serovar_Cerro_87	kinModCall	m6A	2448450	2448450	42	-	.	coverage=185;context=TGATATTAATACCGCCGGCTAAGTCCACGGTATTGCCATCA;IPDRatio=1.69;frac=0.143;fracLow=0.048;fracUp=0.211;identificationQv=21
CP008925 Salmonella_enterica_subsp._enterica_serovar_Cerro_87	kinModCall	modified_base	2448461	2448461	32	+	.	coverage=163;context=CCGTGGACTTAGCCGGCGGTATTAATATCAACTACACCGAA;IPDRatio=1.52
CP008925 Salmonella_enterica_subsp._enterica_serovar_Cerro_87	kinModCall	modified_base	2448462	2448462	27	+	.	coverage=162;context=CGTGGACTTAGCCGGCGGTATTAATATCAACTACACCGAAG;IPDRatio=1.46
CP008925 Salmonella_enterica_subsp._enterica_serovar_Cerro_87	kinModCall	modified_base	2448465	2448465	21	+	.	coverage=158;context=GGACTTAGCCGGCGGTATTAATATCAACTACACCGAAGATG;IPDRatio=1.36
CP008925 Salmonella_enterica_subsp._enterica_serovar_Cerro_87	kinModCall	modified_base	2448466	2448466	37	-	.	coverage=186;context=GCATCTTCGGTGTAGTTGATATTAATACCGCCGGCTAAGTC;IPDRatio=1.52
CP008925 Salmonella_enterica_subsp._enterica_serovar_Cerro_87	kinModCall	modified_base	2448469	2448469	65	-	.	coverage=178;context=TCAGCATCTTCGGTGTAGTTGATATTAATACCGCCGGCTAA;IPDRatio=2.08
CP008925 Salmonella_enterica_subsp._enterica_serovar_Cerro_87	kinModCall	modified_base	2448472	2448472	25	+	.	coverage=163;context=GCCGGCGGTATTAATATCAACTACACCGAAGATGCTGACGG;IPDRatio=1.46
CP008925 Salmonella_enterica_subsp._enterica_serovar_Cerro_87	kinModCall	modified_base	2448472	2448472	38	-	.	coverage=177;context=CCGTCAGCATCTTCGGTGTAGTTGATATTAATACCGCCGGC;IPDRatio=1.64
CP008925 Salmonella_enterica_subsp._enterica_serovar_Cerro_87	kinModCall	m4C	2448479	2448479	55	-	.	coverage=187;context=TTCGAGGCCGTCAGCATCTTCGGTGTAGTTGATATTAATAC;IPDRatio=1.83;frac=1.000;fracLow=0.779;fracUp=1.000;identificationQv=28
CP008925 Salmonella_enterica_subsp._enterica_serovar_Cerro_87	kinModCall	modified_base	2448508	2448508	26	-	.	coverage=198;context=CCGCTGATGTTTATACCGGTAACGGCTGATTCGAGGCCGTC;IPDRatio=1.44
CP008925 Salmonella_enterica_subsp._enterica_serovar_Cerro_87	kinModCall	modified_base	2448517	2448517	35	-	.	coverage=184;context=CTACTGTCTCCGCTGATGTTTATACCGGTAACGGCTGATTC;IPDRatio=1.61
CP008925 Salmonella_enterica_subsp._enterica_serovar_Cerro_87	kinModCall	modified_base	2448522	2448522	21	-	.	coverage=194;context=TTACGCTACTGTCTCCGCTGATGTTTATACCGGTAACGGCT;IPDRatio=1.37
CP008925 Salmonella_enterica_subsp._enterica_serovar_Cerro_87	kinModCall	modified_base	2448530	2448530	23	+	.	coverage=176;context=CCGGTATAAACATCAGCGGAGACAGTAGCGTAACGCTAAGC;IPDRatio=1.45
CP008925 Salmonella_enterica_subsp._enterica_serovar_Cerro_87	kinModCall	modified_base	2448541	2448541	22	-	.	coverage=191;context=GTGGATTCACCGCTTAGCGTTACGCTACTGTCTCCGCTGAT;IPDRatio=1.42
CP008925 Salmonella_enterica_subsp._enterica_serovar_Cerro_87	kinModCall	modified_base	2448563	2448563	30	+	.	coverage=183;context=CGCTAAGCGGTGAATCCACGCTCAATATTGCCACCGTCCCC;IPDRatio=1.48
CP008925 Salmonella_enterica_subsp._enterica_serovar_Cerro_87	kinModCall	modified_base	2448570	2448570	23	-	.	coverage=195;context=CGCCGCCGGGGACGGTGGCAATATTGAGCGTGGATTCACCG;IPDRatio=1.39
CP008925 Salmonella_enterica_subsp._enterica_serovar_Cerro_87	kinModCall	modified_base	2448580	2448580	25	-	.	coverage=171;context=AGCGTCACCGCGCCGCCGGGGACGGTGGCAATATTGAGCGT;IPDRatio=1.45
CP008925 Salmonella_enterica_subsp._enterica_serovar_Cerro_87	kinModCall	modified_base	2448612	2448612	53	-	.	coverage=176;context=ACGTTAAGTTGCCGCCATTTCTCACATTCGCCAGCGTCACC;IPDRatio=1.74
CP008925 Salmonella_enterica_subsp._enterica_serovar_Cerro_87	kinModCall	modified_base	2448628	2448628	38	+	.	coverage=166;context=GTGAGAAATGGCGGCAACTTAACGTTAGATCAAAACTCAAC;IPDRatio=1.68
CP008925 Salmonella_enterica_subsp._enterica_serovar_Cerro_87	kinModCall	m6A	2448636	2448636	216	+	.	coverage=165;context=TGGCGGCAACTTAACGTTAGATCAAAACTCAACGGTTAATA;IPDRatio=6.85;frac=0.860;fracLow=0.759;fracUp=0.960;identificationQv=213
CP008925 Salmonella_enterica_subsp._enterica_serovar_Cerro_87	kinModCall	m6A	2448637	2448637	243	-	.	coverage=175;context=ATATTAACCGTTGAGTTTTGATCTAACGTTAAGTTGCCGCC;IPDRatio=6.30;frac=1.000;fracLow=0.997;fracUp=1.000;identificationQv=238
CP008925 Salmonella_enterica_subsp._enterica_serovar_Cerro_87	kinModCall	modified_base	2448650	2448650	59	+	.	coverage=152;context=CGTTAGATCAAAACTCAACGGTTAATATCAATGAAACGGTT;IPDRatio=1.99
CP008925 Salmonella_enterica_subsp._enterica_serovar_Cerro_87	kinModCall	modified_base	2448651	2448651	75	+	.	coverage=164;context=GTTAGATCAAAACTCAACGGTTAATATCAATGAAACGGTTA;IPDRatio=2.10
CP008925 Salmonella_enterica_subsp._enterica_serovar_Cerro_87	kinModCall	modified_base	2448653	2448653	48	+	.	coverage=169;context=TAGATCAAAACTCAACGGTTAATATCAATGAAACGGTTATT;IPDRatio=1.81
CP008925 Salmonella_enterica_subsp._enterica_serovar_Cerro_87	kinModCall	modified_base	2448654	2448654	26	+	.	coverage=163;context=AGATCAAAACTCAACGGTTAATATCAATGAAACGGTTATTC;IPDRatio=1.43
CP008925 Salmonella_enterica_subsp._enterica_serovar_Cerro_87	kinModCall	m6A	2448655	2448655	96	-	.	coverage=177;context=AGAATAACCGTTTCATTGATATTAACCGTTGAGTTTTGATC;IPDRatio=2.37;frac=0.433;fracLow=0.318;fracUp=0.551;identificationQv=67
CP008925 Salmonella_enterica_subsp._enterica_serovar_Cerro_87	kinModCall	modified_base	2448657	2448657	52	-	.	coverage=175;context=AAAGAATAACCGTTTCATTGATATTAACCGTTGAGTTTTGA;IPDRatio=1.75
CP008925 Salmonella_enterica_subsp._enterica_serovar_Cerro_87	kinModCall	modified_base	2448658	2448658	21	-	.	coverage=167;context=GAAAGAATAACCGTTTCATTGATATTAACCGTTGAGTTTTG;IPDRatio=1.43
CP008925 Salmonella_enterica_subsp._enterica_serovar_Cerro_87	kinModCall	m6A	2448661	2448661	61	-	.	coverage=175;context=TTAGAAAGAATAACCGTTTCATTGATATTAACCGTTGAGTT;IPDRatio=1.87;frac=0.580;fracLow=0.432;fracUp=0.703;identificationQv=49
CP008925 Salmonella_enterica_subsp._enterica_serovar_Cerro_87	kinModCall	m6A	2448673	2448673	56	-	.	coverage=176;context=GTCATGTAATAATTAGAAAGAATAACCGTTTCATTGATATT;IPDRatio=1.87;frac=0.318;fracLow=0.224;fracUp=0.433;identificationQv=20
CP008925 Salmonella_enterica_subsp._enterica_serovar_Cerro_87	kinModCall	m4C	2448678	2448678	60	+	.	coverage=162;context=CAATGAAACGGTTATTCTTTCTAATTATTACATGACGCAGG;IPDRatio=2.00;frac=0.456;fracLow=0.300;fracUp=0.598;identificationQv=26
CP008925 Salmonella_enterica_subsp._enterica_serovar_Cerro_87	kinModCall	m6A	2448681	2448681	39	+	.	coverage=156;context=TGAAACGGTTATTCTTTCTAATTATTACATGACGCAGGCCC;IPDRatio=1.68;frac=0.234;fracLow=0.116;fracUp=0.354;identificationQv=13
CP008925 Salmonella_enterica_subsp._enterica_serovar_Cerro_87	kinModCall	m6A	2448684	2448684	84	+	.	coverage=162;context=AACGGTTATTCTTTCTAATTATTACATGACGCAGGCCCTGT;IPDRatio=2.15;frac=0.338;fracLow=0.224;fracUp=0.464;identificationQv=45
CP008925 Salmonella_enterica_subsp._enterica_serovar_Cerro_87	kinModCall	m6A	2448685	2448685	104	-	.	coverage=171;context=AACAGGGCCTGCGTCATGTAATAATTAGAAAGAATAACCGT;IPDRatio=2.60;frac=0.490;fracLow=0.365;fracUp=0.631;identificationQv=24
CP008925 Salmonella_enterica_subsp._enterica_serovar_Cerro_87	kinModCall	modified_base	2448707	2448707	47	-	.	coverage=179;context=GGAGCCCTCGCCGCTGGCGGTTAACAGGGCCTGCGTCATGT;IPDRatio=1.68
CP008925 Salmonella_enterica_subsp._enterica_serovar_Cerro_87	kinModCall	modified_base	2448708	2448708	40	-	.	coverage=165;context=AGGAGCCCTCGCCGCTGGCGGTTAACAGGGCCTGCGTCATG;IPDRatio=1.67
CP008925 Salmonella_enterica_subsp._enterica_serovar_Cerro_87	kinModCall	m6A	2448720	2448720	41	+	.	coverage=163;context=CCTGTTAACCGCCAGCGGCGAGGGCTCCTCAATCAATAATC;IPDRatio=1.70;frac=0.241;fracLow=0.138;fracUp=0.346;identificationQv=15
CP008925 Salmonella_enterica_subsp._enterica_serovar_Cerro_87	kinModCall	modified_base	2448731	2448731	38	+	.	coverage=153;context=CCAGCGGCGAGGGCTCCTCAATCAATAATCAGGGCACTGTC;IPDRatio=1.60
CP008925 Salmonella_enterica_subsp._enterica_serovar_Cerro_87	kinModCall	modified_base	2448733	2448733	34	+	.	coverage=164;context=AGCGGCGAGGGCTCCTCAATCAATAATCAGGGCACTGTCGT;IPDRatio=1.57
CP008925 Salmonella_enterica_subsp._enterica_serovar_Cerro_87	kinModCall	modified_base	2448734	2448734	26	+	.	coverage=163;context=GCGGCGAGGGCTCCTCAATCAATAATCAGGGCACTGTCGTT;IPDRatio=1.46
CP008925 Salmonella_enterica_subsp._enterica_serovar_Cerro_87	kinModCall	modified_base	2448735	2448735	29	+	.	coverage=155;context=CGGCGAGGGCTCCTCAATCAATAATCAGGGCACTGTCGTTG;IPDRatio=1.50
CP008925 Salmonella_enterica_subsp._enterica_serovar_Cerro_87	kinModCall	modified_base	2448736	2448736	32	-	.	coverage=170;context=TCAACGACAGTGCCCTGATTATTGATTGAGGAGCCCTCGCC;IPDRatio=1.54
CP008925 Salmonella_enterica_subsp._enterica_serovar_Cerro_87	kinModCall	m4C	2448749	2448749	46	-	.	coverage=179;context=GACGGCGCCATCGTCAACGACAGTGCCCTGATTATTGATTG;IPDRatio=1.79;frac=0.431;fracLow=0.279;fracUp=0.610;identificationQv=7
CP008925 Salmonella_enterica_subsp._enterica_serovar_Cerro_87	kinModCall	m6A	2448754	2448754	29	-	.	coverage=178;context=AAAGCGACGGCGCCATCGTCAACGACAGTGCCCTGATTATT;IPDRatio=1.49;frac=0.129;fracLow=0.050;fracUp=0.213;identificationQv=6
CP008925 Salmonella_enterica_subsp._enterica_serovar_Cerro_87	kinModCall	modified_base	2448772	2448772	77	+	.	coverage=156;context=GTTGACGATGGCGCCGTCGCTTTATTACTGGCGGATAGCGG;IPDRatio=2.19
CP008925 Salmonella_enterica_subsp._enterica_serovar_Cerro_87	kinModCall	modified_base	2448772	2448772	24	-	.	coverage=162;context=CCGCTATCCGCCAGTAATAAAGCGACGGCGCCATCGTCAAC;IPDRatio=1.40
CP008925 Salmonella_enterica_subsp._enterica_serovar_Cerro_87	kinModCall	modified_base	2448775	2448775	63	+	.	coverage=157;context=GACGATGGCGCCGTCGCTTTATTACTGGCGGATAGCGGCGC;IPDRatio=1.99
CP008925 Salmonella_enterica_subsp._enterica_serovar_Cerro_87	kinModCall	modified_base	2448780	2448780	33	-	.	coverage=171;context=CCTGTGCGCCGCTATCCGCCAGTAATAAAGCGACGGCGCCA;IPDRatio=1.51
CP008925 Salmonella_enterica_subsp._enterica_serovar_Cerro_87	kinModCall	modified_base	2448818	2448818	32	+	.	coverage=155;context=AGGCACAAAACAGCGGCAAGATTACCGCGTATGCCACAACA;IPDRatio=1.54
CP008925 Salmonella_enterica_subsp._enterica_serovar_Cerro_87	kinModCall	modified_base	2448820	2448820	25	-	.	coverage=175;context=CCTGTTGTGGCATACGCGGTAATCTTGCCGCTGTTTTGTGC;IPDRatio=1.42
CP008925 Salmonella_enterica_subsp._enterica_serovar_Cerro_87	kinModCall	modified_base	2448830	2448830	27	-	.	coverage=162;context=GCTGGACGTCCCTGTTGTGGCATACGCGGTAATCTTGCCGC;IPDRatio=1.49
CP008925 Salmonella_enterica_subsp._enterica_serovar_Cerro_87	kinModCall	modified_base	2448832	2448832	47	+	.	coverage=153;context=GGCAAGATTACCGCGTATGCCACAACAGGGACGTCCAGCCG;IPDRatio=1.83
CP008925 Salmonella_enterica_subsp._enterica_serovar_Cerro_87	kinModCall	modified_base	2448841	2448841	21	-	.	coverage=177;context=ATCGCATTACGGCTGGACGTCCCTGTTGTGGCATACGCGGT;IPDRatio=1.40
CP008925 Salmonella_enterica_subsp._enterica_serovar_Cerro_87	kinModCall	modified_base	2448842	2448842	27	+	.	coverage=165;context=CCGCGTATGCCACAACAGGGACGTCCAGCCGTAATGCGATA;IPDRatio=1.52
CP008925 Salmonella_enterica_subsp._enterica_serovar_Cerro_87	kinModCall	m6A	2448872	2448872	40	+	.	coverage=168;context=GTAATGCGATAGCCGCGGCTAACGGCCAGGGTTCCACCGTT;IPDRatio=1.63;frac=0.185;fracLow=0.063;fracUp=0.289;identificationQv=47
CP008925 Salmonella_enterica_subsp._enterica_serovar_Cerro_87	kinModCall	m4C	2448881	2448881	95	-	.	coverage=181;context=TTCATTATTAACGGTGGAACCCTGGCCGTTAGCCGCGGCTA;IPDRatio=2.52;frac=0.817;fracLow=0.630;fracUp=0.971;identificationQv=72
CP008925 Salmonella_enterica_subsp._enterica_serovar_Cerro_87	kinModCall	modified_base	2448890	2448890	102	+	.	coverage=164;context=CTAACGGCCAGGGTTCCACCGTTAATAATGAAGCGGAAGGG;IPDRatio=2.48
CP008925 Salmonella_enterica_subsp._enterica_serovar_Cerro_87	kinModCall	modified_base	2448891	2448891	25	+	.	coverage=167;context=TAACGGCCAGGGTTCCACCGTTAATAATGAAGCGGAAGGGA;IPDRatio=1.45
CP008925 Salmonella_enterica_subsp._enterica_serovar_Cerro_87	kinModCall	modified_base	2448892	2448892	35	-	.	coverage=182;context=GTCCCTTCCGCTTCATTATTAACGGTGGAACCCTGGCCGTT;IPDRatio=1.50
CP008925 Salmonella_enterica_subsp._enterica_serovar_Cerro_87	kinModCall	modified_base	2448893	2448893	24	+	.	coverage=167;context=ACGGCCAGGGTTCCACCGTTAATAATGAAGCGGAAGGGACA;IPDRatio=1.39
CP008925 Salmonella_enterica_subsp._enterica_serovar_Cerro_87	kinModCall	modified_base	2448895	2448895	43	-	.	coverage=181;context=ATTGTCCCTTCCGCTTCATTATTAACGGTGGAACCCTGGCC;IPDRatio=1.64
CP008925 Salmonella_enterica_subsp._enterica_serovar_Cerro_87	kinModCall	modified_base	2448898	2448898	33	-	.	coverage=170;context=GTGATTGTCCCTTCCGCTTCATTATTAACGGTGGAACCCTG;IPDRatio=1.53
CP008925 Salmonella_enterica_subsp._enterica_serovar_Cerro_87	kinModCall	modified_base	2448901	2448901	24	-	.	coverage=183;context=AAGGTGATTGTCCCTTCCGCTTCATTATTAACGGTGGAACC;IPDRatio=1.40
CP008925 Salmonella_enterica_subsp._enterica_serovar_Cerro_87	kinModCall	modified_base	2448912	2448912	39	+	.	coverage=163;context=TAATAATGAAGCGGAAGGGACAATCACCTTAGTTTCATCAT;IPDRatio=1.75
CP008925 Salmonella_enterica_subsp._enterica_serovar_Cerro_87	kinModCall	modified_base	2448925	2448925	24	-	.	coverage=176;context=GAAAACGGAGTTAATGATGAAACTAAGGTGATTGTCCCTTC;IPDRatio=1.46
CP008925 Salmonella_enterica_subsp._enterica_serovar_Cerro_87	kinModCall	m6A	2448926	2448926	31	-	.	coverage=180;context=TGAAAACGGAGTTAATGATGAAACTAAGGTGATTGTCCCTT;IPDRatio=1.63;frac=0.166;fracLow=0.090;fracUp=0.258;identificationQv=16
CP008925 Salmonella_enterica_subsp._enterica_serovar_Cerro_87	kinModCall	modified_base	2448932	2448932	67	+	.	coverage=164;context=CAATCACCTTAGTTTCATCATTAACTCCGTTTTCAAATACC;IPDRatio=2.14
CP008925 Salmonella_enterica_subsp._enterica_serovar_Cerro_87	kinModCall	m6A	2448937	2448937	81	-	.	coverage=175;context=GCGCCGGTATTTGAAAACGGAGTTAATGATGAAACTAAGGT;IPDRatio=2.33;frac=0.529;fracLow=0.414;fracUp=0.668;identificationQv=58
CP008925 Salmonella_enterica_subsp._enterica_serovar_Cerro_87	kinModCall	modified_base	2448964	2448964	25	+	.	coverage=158;context=TCAAATACCGGCGCGGGCAACTTCCCACTAATCTGGTACAA;IPDRatio=1.48
CP008925 Salmonella_enterica_subsp._enterica_serovar_Cerro_87	kinModCall	modified_base	2448972	2448972	38	+	.	coverage=175;context=CGGCGCGGGCAACTTCCCACTAATCTGGTACAAAAATACCC;IPDRatio=1.67
CP008925 Salmonella_enterica_subsp._enterica_serovar_Cerro_87	kinModCall	modified_base	2448975	2448975	36	-	.	coverage=188;context=ACAGGGTATTTTTGTACCAGATTAGTGGGAAGTTGCCCGCG;IPDRatio=1.52
CP008925 Salmonella_enterica_subsp._enterica_serovar_Cerro_87	kinModCall	modified_base	2448978	2448978	45	-	.	coverage=179;context=CGTACAGGGTATTTTTGTACCAGATTAGTGGGAAGTTGCCC;IPDRatio=1.59
CP008925 Salmonella_enterica_subsp._enterica_serovar_Cerro_87	kinModCall	m6A	2448987	2448987	71	+	.	coverage=169;context=CCCACTAATCTGGTACAAAAATACCCTGTACGCCATGCTGG;IPDRatio=2.02;frac=0.360;fracLow=0.238;fracUp=0.475;identificationQv=18
CP008925 Salmonella_enterica_subsp._enterica_serovar_Cerro_87	kinModCall	m6A	2449011	2449011	260	+	.	coverage=178;context=CCTGTACGCCATGCTGGCAGAGGACTACGGCGAGGTGAGTA;IPDRatio=8.07;frac=0.961;fracLow=0.872;fracUp=1.000;identificationQv=270
CP008925 Salmonella_enterica_subsp._enterica_serovar_Cerro_87	kinModCall	modified_base	2449029	2449029	22	-	.	coverage=188;context=TGGTGGCGCCGGCGTCGTTACTCACCTCGCCGTAGTCCTCT;IPDRatio=1.40
CP008925 Salmonella_enterica_subsp._enterica_serovar_Cerro_87	kinModCall	m4C	2449040	2449040	54	-	.	coverage=173;context=CTGCAAATATATGGTGGCGCCGGCGTCGTTACTCACCTCGC;IPDRatio=1.88;frac=0.686;fracLow=0.490;fracUp=0.917;identificationQv=42
CP008925 Salmonella_enterica_subsp._enterica_serovar_Cerro_87	kinModCall	modified_base	2449046	2449046	22	-	.	coverage=193;context=TGCGCCCTGCAAATATATGGTGGCGCCGGCGTCGTTACTCA;IPDRatio=1.42
CP008925 Salmonella_enterica_subsp._enterica_serovar_Cerro_87	kinModCall	modified_base	2449047	2449047	25	+	.	coverage=173;context=GAGTAACGACGCCGGCGCCACCATATATTTGCAGGGCGCAG;IPDRatio=1.48
CP008925 Salmonella_enterica_subsp._enterica_serovar_Cerro_87	kinModCall	m4C	2449048	2449048	78	+	.	coverage=176;context=AGTAACGACGCCGGCGCCACCATATATTTGCAGGGCGCAGG;IPDRatio=2.48;frac=0.557;fracLow=0.431;fracUp=0.705;identificationQv=30
CP008925 Salmonella_enterica_subsp._enterica_serovar_Cerro_87	kinModCall	modified_base	2449051	2449051	55	-	.	coverage=194;context=ACCCCTGCGCCCTGCAAATATATGGTGGCGCCGGCGTCGTT;IPDRatio=1.83
CP008925 Salmonella_enterica_subsp._enterica_serovar_Cerro_87	kinModCall	modified_base	2449055	2449055	36	-	.	coverage=192;context=GTATACCCCTGCGCCCTGCAAATATATGGTGGCGCCGGCGT;IPDRatio=1.59
CP008925 Salmonella_enterica_subsp._enterica_serovar_Cerro_87	kinModCall	modified_base	2449070	2449070	21	+	.	coverage=154;context=TATATTTGCAGGGCGCAGGGGTATACGGCGTATCCGCCAGC;IPDRatio=1.53
CP008925 Salmonella_enterica_subsp._enterica_serovar_Cerro_87	kinModCall	modified_base	2449074	2449074	76	-	.	coverage=192;context=CTTTGCTGGCGGATACGCCGTATACCCCTGCGCCCTGCAAA;IPDRatio=2.04
CP008925 Salmonella_enterica_subsp._enterica_serovar_Cerro_87	kinModCall	modified_base	2449082	2449082	27	-	.	coverage=191;context=CGCCGTGCCTTTGCTGGCGGATACGCCGTATACCCCTGCGC;IPDRatio=1.43
CP008925 Salmonella_enterica_subsp._enterica_serovar_Cerro_87	kinModCall	modified_base	2449093	2449093	22	+	.	coverage=174;context=TACGGCGTATCCGCCAGCAAAGGCACGGCGCTCAACGCTGG;IPDRatio=1.40
CP008925 Salmonella_enterica_subsp._enterica_serovar_Cerro_87	kinModCall	modified_base	2449093	2449093	50	-	.	coverage=189;context=CCAGCGTTGAGCGCCGTGCCTTTGCTGGCGGATACGCCGTA;IPDRatio=1.81
CP008925 Salmonella_enterica_subsp._enterica_serovar_Cerro_87	kinModCall	m6A	2449106	2449106	20	+	.	coverage=187;context=CCAGCAAAGGCACGGCGCTCAACGCTGGTGATATCTACCTG;IPDRatio=1.38;frac=0.090;fracLow=0.034;fracUp=0.154;identificationQv=11
CP008925 Salmonella_enterica_subsp._enterica_serovar_Cerro_87	kinModCall	modified_base	2449116	2449116	72	+	.	coverage=182;context=CACGGCGCTCAACGCTGGTGATATCTACCTGGACGGCTTTG;IPDRatio=2.04
CP008925 Salmonella_enterica_subsp._enterica_serovar_Cerro_87	kinModCall	modified_base	2449117	2449117	42	-	.	coverage=193;context=ACAAAGCCGTCCAGGTAGATATCACCAGCGTTGAGCGCCGT;IPDRatio=1.67
CP008925 Salmonella_enterica_subsp._enterica_serovar_Cerro_87	kinModCall	modified_base	2449120	2449120	32	+	.	coverage=185;context=GCGCTCAACGCTGGTGATATCTACCTGGACGGCTTTGTCCC;IPDRatio=1.57
CP008925 Salmonella_enterica_subsp._enterica_serovar_Cerro_87	kinModCall	modified_base	2449127	2449127	46	-	.	coverage=198;context=CAGCGTCGGGACAAAGCCGTCCAGGTAGATATCACCAGCGT;IPDRatio=1.71
CP008925 Salmonella_enterica_subsp._enterica_serovar_Cerro_87	kinModCall	modified_base	2449129	2449129	30	-	.	coverage=190;context=TCCAGCGTCGGGACAAAGCCGTCCAGGTAGATATCACCAGC;IPDRatio=1.57
CP008925 Salmonella_enterica_subsp._enterica_serovar_Cerro_87	kinModCall	modified_base	2449158	2449158	36	+	.	coverage=183;context=CCCGACGCTGGATGATGAAAATAACATCACCGACAAAACTT;IPDRatio=1.54
CP008925 Salmonella_enterica_subsp._enterica_serovar_Cerro_87	kinModCall	modified_base	2449169	2449169	23	-	.	coverage=198;context=TGGCGTCCAGTAAGTTTTGTCGGTGATGTTATTTTCATCAT;IPDRatio=1.69
CP008925 Salmonella_enterica_subsp._enterica_serovar_Cerro_87	kinModCall	m4C	2449176	2449176	60	+	.	coverage=189;context=AAATAACATCACCGACAAAACTTACTGGACGCCACCGAAAC;IPDRatio=1.99;frac=0.401;fracLow=0.282;fracUp=0.539;identificationQv=16
CP008925 Salmonella_enterica_subsp._enterica_serovar_Cerro_87	kinModCall	m6A	2449178	2449178	28	-	.	coverage=195;context=AAGTTTCGGTGGCGTCCAGTAAGTTTTGTCGGTGATGTTAT;IPDRatio=1.47;frac=0.143;fracLow=0.068;fracUp=0.227;identificationQv=12
CP008925 Salmonella_enterica_subsp._enterica_serovar_Cerro_87	kinModCall	modified_base	2449202	2449202	37	+	.	coverage=178;context=GGACGCCACCGAAACTTTATGTCACCAGCGCCGCGATGGTC;IPDRatio=1.72
CP008925 Salmonella_enterica_subsp._enterica_serovar_Cerro_87	kinModCall	modified_base	2449205	2449205	34	-	.	coverage=186;context=TGCGACCATCGCGGCGCTGGTGACATAAAGTTTCGGTGGCG;IPDRatio=1.60
CP008925 Salmonella_enterica_subsp._enterica_serovar_Cerro_87	kinModCall	modified_base	2449246	2449246	35	-	.	coverage=195;context=TTGGTGGCGGTGGCATCGCCATAACCGCTGTCGGTGGTGCC;IPDRatio=1.52
CP008925 Salmonella_enterica_subsp._enterica_serovar_Cerro_87	kinModCall	m4C	2449247	2449247	63	-	.	coverage=186;context=GTTGGTGGCGGTGGCATCGCCATAACCGCTGTCGGTGGTGC;IPDRatio=1.96;frac=0.900;fracLow=0.709;fracUp=1.000;identificationQv=29
CP008925 Salmonella_enterica_subsp._enterica_serovar_Cerro_87	kinModCall	modified_base	2449262	2449262	42	-	.	coverage=191;context=GTTAATGGTGCCGGTGTTGGTGGCGGTGGCATCGCCATAAC;IPDRatio=1.66
CP008925 Salmonella_enterica_subsp._enterica_serovar_Cerro_87	kinModCall	modified_base	2449266	2449266	21	-	.	coverage=197;context=TGACGTTAATGGTGCCGGTGTTGGTGGCGGTGGCATCGCCA;IPDRatio=1.48
CP008925 Salmonella_enterica_subsp._enterica_serovar_Cerro_87	kinModCall	modified_base	2449289	2449289	22	-	.	coverage=188;context=CATCATGCCGAACCCGGCGTTATTGACGTTAATGGTGCCGG;IPDRatio=1.40
CP008925 Salmonella_enterica_subsp._enterica_serovar_Cerro_87	kinModCall	modified_base	2449294	2449294	26	+	.	coverage=172;context=ACCATTAACGTCAATAACGCCGGGTTCGGCATGATGGCGCT;IPDRatio=1.57
CP008925 Salmonella_enterica_subsp._enterica_serovar_Cerro_87	kinModCall	modified_base	2449298	2449298	169	+	.	coverage=190;context=TTAACGTCAATAACGCCGGGTTCGGCATGATGGCGCTTAAC;IPDRatio=4.30
CP008925 Salmonella_enterica_subsp._enterica_serovar_Cerro_87	kinModCall	m6A	2449298	2449298	32	-	.	coverage=186;context=GTTAAGCGCCATCATGCCGAACCCGGCGTTATTGACGTTAA;IPDRatio=1.59;frac=0.407;fracLow=0.153;fracUp=0.534;identificationQv=7
CP008925 Salmonella_enterica_subsp._enterica_serovar_Cerro_87	kinModCall	m6A	2449299	2449299	252	-	.	coverage=198;context=CGTTAAGCGCCATCATGCCGAACCCGGCGTTATTGACGTTA;IPDRatio=7.76;frac=0.894;fracLow=0.807;fracUp=0.985;identificationQv=223
CP008925 Salmonella_enterica_subsp._enterica_serovar_Cerro_87	kinModCall	modified_base	2449300	2449300	46	-	.	coverage=196;context=CCGTTAAGCGCCATCATGCCGAACCCGGCGTTATTGACGTT;IPDRatio=2.15
CP008925 Salmonella_enterica_subsp._enterica_serovar_Cerro_87	kinModCall	modified_base	2449313	2449313	53	+	.	coverage=194;context=CCGGGTTCGGCATGATGGCGCTTAACGGTGGTACCGCCATT;IPDRatio=1.78
CP008925 Salmonella_enterica_subsp._enterica_serovar_Cerro_87	kinModCall	modified_base	2449321	2449321	23	-	.	coverage=204;context=CCTTGGTTAATGGCGGTACCACCGTTAAGCGCCATCATGCC;IPDRatio=1.37
CP008925 Salmonella_enterica_subsp._enterica_serovar_Cerro_87	kinModCall	m6A	2449333	2449333	80	-	.	coverage=208;context=AGATTAATTACCCCTTGGTTAATGGCGGTACCACCGTTAAG;IPDRatio=1.92;frac=0.289;fracLow=0.186;fracUp=0.415;identificationQv=48
CP008925 Salmonella_enterica_subsp._enterica_serovar_Cerro_87	kinModCall	m6A	2449339	2449339	60	+	.	coverage=189;context=GGTGGTACCGCCATTAACCAAGGGGTAATTAATCTGACCGC;IPDRatio=1.94;frac=0.315;fracLow=0.148;fracUp=0.410;identificationQv=35
CP008925 Salmonella_enterica_subsp._enterica_serovar_Cerro_87	kinModCall	m6A	2449347	2449347	90	-	.	coverage=194;context=CCGCATCAGCGGTCAGATTAATTACCCCTTGGTTAATGGCG;IPDRatio=2.25;frac=0.376;fracLow=0.265;fracUp=0.486;identificationQv=54
CP008925 Salmonella_enterica_subsp._enterica_serovar_Cerro_87	kinModCall	modified_base	2449375	2449375	23	+	.	coverage=189;context=ACCGCTGATGCGGGCGTTGAAGGGACCGACCCGAATCAACT;IPDRatio=1.41
CP008925 Salmonella_enterica_subsp._enterica_serovar_Cerro_87	kinModCall	modified_base	2449393	2449393	72	+	.	coverage=198;context=GAAGGGACCGACCCGAATCAACTGGTAGGCATGGCGGCGCT;IPDRatio=2.07
CP008925 Salmonella_enterica_subsp._enterica_serovar_Cerro_87	kinModCall	modified_base	2449400	2449400	21	-	.	coverage=213;context=GCCGTTGAGCGCCGCCATGCCTACCAGTTGATTCGGGTCGG;IPDRatio=1.35
CP008925 Salmonella_enterica_subsp._enterica_serovar_Cerro_87	kinModCall	m4C	2449401	2449401	89	-	.	coverage=217;context=CGCCGTTGAGCGCCGCCATGCCTACCAGTTGATTCGGGTCG;IPDRatio=2.32;frac=0.563;fracLow=0.440;fracUp=0.721;identificationQv=51
CP008925 Salmonella_enterica_subsp._enterica_serovar_Cerro_87	kinModCall	modified_base	2449402	2449402	21	+	.	coverage=203;context=GACCCGAATCAACTGGTAGGCATGGCGGCGCTCAACGGCGG;IPDRatio=1.33
CP008925 Salmonella_enterica_subsp._enterica_serovar_Cerro_87	kinModCall	modified_base	2449433	2449433	28	+	.	coverage=208;context=TCAACGGCGGAACCGTTGTCAACGATACCACAGGCAAAATC;IPDRatio=1.44
CP008925 Salmonella_enterica_subsp._enterica_serovar_Cerro_87	kinModCall	modified_base	2449435	2449435	26	-	.	coverage=217;context=TTGATTTTGCCTGTGGTATCGTTGACAACGGTTCCGCCGTT;IPDRatio=1.43
CP008925 Salmonella_enterica_subsp._enterica_serovar_Cerro_87	kinModCall	modified_base	2449436	2449436	34	+	.	coverage=193;context=ACGGCGGAACCGTTGTCAACGATACCACAGGCAAAATCAAT;IPDRatio=1.52
CP008925 Salmonella_enterica_subsp._enterica_serovar_Cerro_87	kinModCall	modified_base	2449444	2449444	37	-	.	coverage=215;context=GCATAAATATTGATTTTGCCTGTGGTATCGTTGACAACGGT;IPDRatio=1.58
CP008925 Salmonella_enterica_subsp._enterica_serovar_Cerro_87	kinModCall	modified_base	2449450	2449450	31	-	.	coverage=218;context=TAATCGGCATAAATATTGATTTTGCCTGTGGTATCGTTGAC;IPDRatio=1.49
CP008925 Salmonella_enterica_subsp._enterica_serovar_Cerro_87	kinModCall	m6A	2449455	2449455	58	+	.	coverage=204;context=CGATACCACAGGCAAAATCAATATTTATGCCGATTACGGCA;IPDRatio=1.93;frac=0.485;fracLow=0.339;fracUp=0.640;identificationQv=28
CP008925 Salmonella_enterica_subsp._enterica_serovar_Cerro_87	kinModCall	modified_base	2449456	2449456	27	-	.	coverage=220;context=TTGCCGTAATCGGCATAAATATTGATTTTGCCTGTGGTATC;IPDRatio=1.44
CP008925 Salmonella_enterica_subsp._enterica_serovar_Cerro_87	kinModCall	modified_base	2449460	2449460	35	-	.	coverage=222;context=AGGCTTGCCGTAATCGGCATAAATATTGATTTTGCCTGTGG;IPDRatio=1.53
CP008925 Salmonella_enterica_subsp._enterica_serovar_Cerro_87	kinModCall	modified_base	2449462	2449462	53	-	.	coverage=217;context=AAAGGCTTGCCGTAATCGGCATAAATATTGATTTTGCCTGT;IPDRatio=1.75
CP008925 Salmonella_enterica_subsp._enterica_serovar_Cerro_87	kinModCall	modified_base	2449481	2449481	23	-	.	coverage=228;context=GCTATTGCCGTCGGTCAGGAAAGGCTTGCCGTAATCGGCAT;IPDRatio=1.37
CP008925 Salmonella_enterica_subsp._enterica_serovar_Cerro_87	kinModCall	modified_base	2449487	2449487	25	+	.	coverage=212;context=ATTACGGCAAGCCTTTCCTGACCGACGGCAATAGCCTGATT;IPDRatio=1.42
CP008925 Salmonella_enterica_subsp._enterica_serovar_Cerro_87	kinModCall	modified_base	2449497	2449497	33	+	.	coverage=201;context=GCCTTTCCTGACCGACGGCAATAGCCTGATTGTTAACTACG;IPDRatio=1.52
CP008925 Salmonella_enterica_subsp._enterica_serovar_Cerro_87	kinModCall	modified_base	2449503	2449503	21	-	.	coverage=216;context=CGGTGCCGTAGTTAACAATCAGGCTATTGCCGTCGGTCAGG;IPDRatio=1.34
CP008925 Salmonella_enterica_subsp._enterica_serovar_Cerro_87	kinModCall	modified_base	2449504	2449504	25	-	.	coverage=225;context=ACGGTGCCGTAGTTAACAATCAGGCTATTGCCGTCGGTCAG;IPDRatio=1.39
CP008925 Salmonella_enterica_subsp._enterica_serovar_Cerro_87	kinModCall	modified_base	2449509	2449509	75	+	.	coverage=205;context=CGACGGCAATAGCCTGATTGTTAACTACGGCACCGTCTGTT;IPDRatio=2.02
CP008925 Salmonella_enterica_subsp._enterica_serovar_Cerro_87	kinModCall	modified_base	2449510	2449510	22	-	.	coverage=223;context=AAACAGACGGTGCCGTAGTTAACAATCAGGCTATTGCCGTC;IPDRatio=1.35
CP008925 Salmonella_enterica_subsp._enterica_serovar_Cerro_87	kinModCall	modified_base	2449512	2449512	25	-	.	coverage=219;context=CAAAACAGACGGTGCCGTAGTTAACAATCAGGCTATTGCCG;IPDRatio=1.40
CP008925 Salmonella_enterica_subsp._enterica_serovar_Cerro_87	kinModCall	modified_base	2449539	2449539	30	+	.	coverage=211;context=CACCGTCTGTTTTGGCGACGATTGCCAGGACAGCGACGAGT;IPDRatio=1.48
CP008925 Salmonella_enterica_subsp._enterica_serovar_Cerro_87	kinModCall	modified_base	2449544	2449544	27	+	.	coverage=199;context=TCTGTTTTGGCGACGATTGCCAGGACAGCGACGAGTACAAT;IPDRatio=1.46
CP008925 Salmonella_enterica_subsp._enterica_serovar_Cerro_87	kinModCall	m4C	2449547	2449547	56	-	.	coverage=225;context=TGGATTGTACTCGTCGCTGTCCTGGCAATCGTCGCCAAAAC;IPDRatio=1.91;frac=0.381;fracLow=0.247;fracUp=0.502;identificationQv=25
CP008925 Salmonella_enterica_subsp._enterica_serovar_Cerro_87	kinModCall	modified_base	2449561	2449561	28	+	.	coverage=205;context=TGCCAGGACAGCGACGAGTACAATCCAACAAACAGTGACGT;IPDRatio=1.46
CP008925 Salmonella_enterica_subsp._enterica_serovar_Cerro_87	kinModCall	modified_base	2449562	2449562	73	-	.	coverage=204;context=AACGTCACTGTTTGTTGGATTGTACTCGTCGCTGTCCTGGC;IPDRatio=1.99
CP008925 Salmonella_enterica_subsp._enterica_serovar_Cerro_87	kinModCall	modified_base	2449584	2449584	29	+	.	coverage=208;context=TCCAACAAACAGTGACGTTTCTATCCCTTACACAGACGGCG;IPDRatio=1.52
CP008925 Salmonella_enterica_subsp._enterica_serovar_Cerro_87	kinModCall	modified_base	2449591	2449591	56	-	.	coverage=218;context=ATCGTAGCGCCGTCTGTGTAAGGGATAGAAACGTCACTGTT;IPDRatio=1.79
CP008925 Salmonella_enterica_subsp._enterica_serovar_Cerro_87	kinModCall	modified_base	2449612	2449612	27	-	.	coverage=219;context=GTACTTGTTCCGGCATCGGCAATCGTAGCGCCGTCTGTGTA;IPDRatio=1.39
CP008925 Salmonella_enterica_subsp._enterica_serovar_Cerro_87	kinModCall	modified_base	2449627	2449627	24	+	.	coverage=208;context=ACGATTGCCGATGCCGGAACAAGTACAACGCTTGGTAATAA;IPDRatio=1.42
CP008925 Salmonella_enterica_subsp._enterica_serovar_Cerro_87	kinModCall	modified_base	2449633	2449633	44	-	.	coverage=216;context=ATCGCTTTATTACCAAGCGTTGTACTTGTTCCGGCATCGGC;IPDRatio=1.73
CP008925 Salmonella_enterica_subsp._enterica_serovar_Cerro_87	kinModCall	modified_base	2449636	2449636	21	-	.	coverage=221;context=ACAATCGCTTTATTACCAAGCGTTGTACTTGTTCCGGCATC;IPDRatio=1.38
CP008925 Salmonella_enterica_subsp._enterica_serovar_Cerro_87	kinModCall	m4C	2449637	2449637	67	+	.	coverage=196;context=ATGCCGGAACAAGTACAACGCTTGGTAATAAAGCGATTGTG;IPDRatio=2.07;frac=0.536;fracLow=0.397;fracUp=0.675;identificationQv=29
CP008925 Salmonella_enterica_subsp._enterica_serovar_Cerro_87	kinModCall	m6A	2449645	2449645	71	-	.	coverage=214;context=TCTCCTGTCACAATCGCTTTATTACCAAGCGTTGTACTTGT;IPDRatio=1.95;frac=0.250;fracLow=0.171;fracUp=0.352;identificationQv=17
CP008925 Salmonella_enterica_subsp._enterica_serovar_Cerro_87	kinModCall	modified_base	2449648	2449648	41	-	.	coverage=216;context=ACGTCTCCTGTCACAATCGCTTTATTACCAAGCGTTGTACT;IPDRatio=1.64
CP008925 Salmonella_enterica_subsp._enterica_serovar_Cerro_87	kinModCall	modified_base	2449654	2449654	25	-	.	coverage=221;context=TTATTAACGTCTCCTGTCACAATCGCTTTATTACCAAGCGT;IPDRatio=1.40
CP008925 Salmonella_enterica_subsp._enterica_serovar_Cerro_87	kinModCall	m4C	2449657	2449657	54	-	.	coverage=214;context=GCGTTATTAACGTCTCCTGTCACAATCGCTTTATTACCAAG;IPDRatio=1.79;frac=0.325;fracLow=0.209;fracUp=0.441;identificationQv=15
CP008925 Salmonella_enterica_subsp._enterica_serovar_Cerro_87	kinModCall	modified_base	2449666	2449666	38	-	.	coverage=203;context=ACCACTCCGGCGTTATTAACGTCTCCTGTCACAATCGCTTT;IPDRatio=1.67
CP008925 Salmonella_enterica_subsp._enterica_serovar_Cerro_87	kinModCall	modified_base	2449667	2449667	47	+	.	coverage=202;context=AAGCGATTGTGACAGGAGACGTTAATAACGCCGGAGTGGTC;IPDRatio=1.73
CP008925 Salmonella_enterica_subsp._enterica_serovar_Cerro_87	kinModCall	modified_base	2449668	2449668	38	-	.	coverage=205;context=CGACCACTCCGGCGTTATTAACGTCTCCTGTCACAATCGCT;IPDRatio=1.62
CP008925 Salmonella_enterica_subsp._enterica_serovar_Cerro_87	kinModCall	modified_base	2449672	2449672	32	-	.	coverage=210;context=CCGCCGACCACTCCGGCGTTATTAACGTCTCCTGTCACAAT;IPDRatio=1.50
CP008925 Salmonella_enterica_subsp._enterica_serovar_Cerro_87	kinModCall	modified_base	2449675	2449675	24	-	.	coverage=197;context=TCGCCGCCGACCACTCCGGCGTTATTAACGTCTCCTGTCAC;IPDRatio=1.44
CP008925 Salmonella_enterica_subsp._enterica_serovar_Cerro_87	kinModCall	modified_base	2449681	2449681	21	+	.	coverage=201;context=GGAGACGTTAATAACGCCGGAGTGGTCGGCGGCGAGTCCAT;IPDRatio=1.45
CP008925 Salmonella_enterica_subsp._enterica_serovar_Cerro_87	kinModCall	modified_base	2449700	2449700	30	+	.	coverage=192;context=GAGTGGTCGGCGGCGAGTCCATTACCGTCCTGGATAGCGGC;IPDRatio=1.45
CP008925 Salmonella_enterica_subsp._enterica_serovar_Cerro_87	kinModCall	modified_base	2449702	2449702	21	-	.	coverage=212;context=GTGCCGCTATCCAGGACGGTAATGGACTCGCCGCCGACCAC;IPDRatio=1.35
CP008925 Salmonella_enterica_subsp._enterica_serovar_Cerro_87	kinModCall	modified_base	2449708	2449708	65	-	.	coverage=192;context=GTCAGCGTGCCGCTATCCAGGACGGTAATGGACTCGCCGCC;IPDRatio=1.99
CP008925 Salmonella_enterica_subsp._enterica_serovar_Cerro_87	kinModCall	modified_base	2449709	2449709	26	+	.	coverage=191;context=GCGGCGAGTCCATTACCGTCCTGGATAGCGGCACGCTGACC;IPDRatio=1.46
CP008925 Salmonella_enterica_subsp._enterica_serovar_Cerro_87	kinModCall	modified_base	2449716	2449716	21	-	.	coverage=211;context=CGTTGTTGGTCAGCGTGCCGCTATCCAGGACGGTAATGGAC;IPDRatio=1.39
CP008925 Salmonella_enterica_subsp._enterica_serovar_Cerro_87	kinModCall	modified_base	2449720	2449720	32	-	.	coverage=206;context=CTGTCGTTGTTGGTCAGCGTGCCGCTATCCAGGACGGTAAT;IPDRatio=1.55
CP008925 Salmonella_enterica_subsp._enterica_serovar_Cerro_87	kinModCall	modified_base	2449733	2449733	22	+	.	coverage=199;context=ATAGCGGCACGCTGACCAACAACGACAGCGGCGTTATCAAT;IPDRatio=1.37
CP008925 Salmonella_enterica_subsp._enterica_serovar_Cerro_87	kinModCall	m6A	2449748	2449748	57	+	.	coverage=198;context=CCAACAACGACAGCGGCGTTATCAATAGCAACACCACGGTA;IPDRatio=1.76;frac=0.226;fracLow=0.119;fracUp=0.347;identificationQv=3
CP008925 Salmonella_enterica_subsp._enterica_serovar_Cerro_87	kinModCall	m6A	2449753	2449753	87	-	.	coverage=219;context=CCGGATACCGTGGTGTTGCTATTGATAACGCCGCTGTCGTT;IPDRatio=2.13;frac=0.422;fracLow=0.313;fracUp=0.531;identificationQv=40
CP008925 Salmonella_enterica_subsp._enterica_serovar_Cerro_87	kinModCall	modified_base	2449759	2449759	44	-	.	coverage=204;context=AGGTTGCCGGATACCGTGGTGTTGCTATTGATAACGCCGCT;IPDRatio=1.72
CP008925 Salmonella_enterica_subsp._enterica_serovar_Cerro_87	kinModCall	modified_base	2449762	2449762	35	+	.	coverage=193;context=GGCGTTATCAATAGCAACACCACGGTATCCGGCAACCTTGT;IPDRatio=1.51
CP008925 Salmonella_enterica_subsp._enterica_serovar_Cerro_87	kinModCall	modified_base	2449774	2449774	39	+	.	coverage=194;context=AGCAACACCACGGTATCCGGCAACCTTGTCAATGATGGCGT;IPDRatio=1.58
CP008925 Salmonella_enterica_subsp._enterica_serovar_Cerro_87	kinModCall	modified_base	2449778	2449778	22	+	.	coverage=198;context=ACACCACGGTATCCGGCAACCTTGTCAATGATGGCGTCATA;IPDRatio=1.38
CP008925 Salmonella_enterica_subsp._enterica_serovar_Cerro_87	kinModCall	modified_base	2449784	2449784	57	+	.	coverage=205;context=CGGTATCCGGCAACCTTGTCAATGATGGCGTCATAAACGGT;IPDRatio=1.82
CP008925 Salmonella_enterica_subsp._enterica_serovar_Cerro_87	kinModCall	m6A	2449786	2449786	79	-	.	coverage=216;context=GTACCGTTTATGACGCCATCATTGACAAGGTTGCCGGATAC;IPDRatio=1.99;frac=0.655;fracLow=0.484;fracUp=0.805;identificationQv=47
CP008925 Salmonella_enterica_subsp._enterica_serovar_Cerro_87	kinModCall	modified_base	2449791	2449791	21	-	.	coverage=216;context=TCAGCGTACCGTTTATGACGCCATCATTGACAAGGTTGCCG;IPDRatio=1.42
CP008925 Salmonella_enterica_subsp._enterica_serovar_Cerro_87	kinModCall	modified_base	2449795	2449795	35	+	.	coverage=205;context=AACCTTGTCAATGATGGCGTCATAAACGGTACGCTGACGCA;IPDRatio=1.59
CP008925 Salmonella_enterica_subsp._enterica_serovar_Cerro_87	kinModCall	modified_base	2449796	2449796	42	+	.	coverage=199;context=ACCTTGTCAATGATGGCGTCATAAACGGTACGCTGACGCAA;IPDRatio=1.61
CP008925 Salmonella_enterica_subsp._enterica_serovar_Cerro_87	kinModCall	modified_base	2449817	2449817	21	+	.	coverage=203;context=TAAACGGTACGCTGACGCAAAATGGCGGCGATATCGTTAAT;IPDRatio=1.38
CP008925 Salmonella_enterica_subsp._enterica_serovar_Cerro_87	kinModCall	m4C	2449825	2449825	21	+	.	coverage=200;context=ACGCTGACGCAAAATGGCGGCGATATCGTTAATAATGGCAC;IPDRatio=1.41;frac=0.844;fracLow=0.531;fracUp=1.000;identificationQv=5
CP008925 Salmonella_enterica_subsp._enterica_serovar_Cerro_87	kinModCall	modified_base	2449832	2449832	54	+	.	coverage=191;context=CGCAAAATGGCGGCGATATCGTTAATAATGGCACCATTGAC;IPDRatio=1.88
CP008925 Salmonella_enterica_subsp._enterica_serovar_Cerro_87	kinModCall	m6A	2449834	2449834	31	-	.	coverage=220;context=CTGTCAATGGTGCCATTATTAACGATATCGCCGCCATTTTG;IPDRatio=1.48;frac=0.112;fracLow=0.040;fracUp=0.187;identificationQv=8
CP008925 Salmonella_enterica_subsp._enterica_serovar_Cerro_87	kinModCall	modified_base	2449835	2449835	55	+	.	coverage=199;context=AAAATGGCGGCGATATCGTTAATAATGGCACCATTGACAGC;IPDRatio=1.82
CP008925 Salmonella_enterica_subsp._enterica_serovar_Cerro_87	kinModCall	modified_base	2449838	2449838	29	+	.	coverage=204;context=ATGGCGGCGATATCGTTAATAATGGCACCATTGACAGCCGT;IPDRatio=1.42
CP008925 Salmonella_enterica_subsp._enterica_serovar_Cerro_87	kinModCall	m6A	2449840	2449840	108	-	.	coverage=207;context=CTACGGCTGTCAATGGTGCCATTATTAACGATATCGCCGCC;IPDRatio=2.34;frac=0.436;fracLow=0.325;fracUp=0.544;identificationQv=58
CP008925 Salmonella_enterica_subsp._enterica_serovar_Cerro_87	kinModCall	m6A	2449847	2449847	60	+	.	coverage=194;context=ATATCGTTAATAATGGCACCATTGACAGCCGTAGCCTGACG;IPDRatio=1.86;frac=0.345;fracLow=0.241;fracUp=0.466;identificationQv=39
CP008925 Salmonella_enterica_subsp._enterica_serovar_Cerro_87	kinModCall	modified_base	2449849	2449849	22	-	.	coverage=221;context=GTCGTCAGGCTACGGCTGTCAATGGTGCCATTATTAACGAT;IPDRatio=1.35
CP008925 Salmonella_enterica_subsp._enterica_serovar_Cerro_87	kinModCall	modified_base	2449859	2449859	24	-	.	coverage=214;context=TACGCCGTTGGTCGTCAGGCTACGGCTGTCAATGGTGCCAT;IPDRatio=1.40
CP008925 Salmonella_enterica_subsp._enterica_serovar_Cerro_87	kinModCall	modified_base	2449868	2449868	38	+	.	coverage=200;context=TTGACAGCCGTAGCCTGACGACCAACGGCGTATTAACTAAC;IPDRatio=1.57
CP008925 Salmonella_enterica_subsp._enterica_serovar_Cerro_87	kinModCall	modified_base	2449871	2449871	29	-	.	coverage=196;context=GCCGTTAGTTAATACGCCGTTGGTCGTCAGGCTACGGCTGT;IPDRatio=1.53
CP008925 Salmonella_enterica_subsp._enterica_serovar_Cerro_87	kinModCall	modified_base	2449880	2449880	78	+	.	coverage=198;context=GCCTGACGACCAACGGCGTATTAACTAACGGCACGGATGGC;IPDRatio=2.11
CP008925 Salmonella_enterica_subsp._enterica_serovar_Cerro_87	kinModCall	modified_base	2449883	2449883	51	-	.	coverage=213;context=CGTGCCATCCGTGCCGTTAGTTAATACGCCGTTGGTCGTCA;IPDRatio=1.69
CP008925 Salmonella_enterica_subsp._enterica_serovar_Cerro_87	kinModCall	modified_base	2449891	2449891	58	-	.	coverage=209;context=GAAGTCATCGTGCCATCCGTGCCGTTAGTTAATACGCCGTT;IPDRatio=1.98
CP008925 Salmonella_enterica_subsp._enterica_serovar_Cerro_87	kinModCall	modified_base	2449907	2449907	31	+	.	coverage=196;context=ACGGCACGGATGGCACGATGACTTCCGGCGCAAAAGTGACT;IPDRatio=1.49
CP008925 Salmonella_enterica_subsp._enterica_serovar_Cerro_87	kinModCall	modified_base	2449909	2449909	25	-	.	coverage=216;context=CCAGTCACTTTTGCGCCGGAAGTCATCGTGCCATCCGTGCC;IPDRatio=1.43
CP008925 Salmonella_enterica_subsp._enterica_serovar_Cerro_87	kinModCall	m6A	2449910	2449910	34	-	.	coverage=215;context=GCCAGTCACTTTTGCGCCGGAAGTCATCGTGCCATCCGTGC;IPDRatio=1.56;frac=0.227;fracLow=0.133;fracUp=0.334;identificationQv=29
CP008925 Salmonella_enterica_subsp._enterica_serovar_Cerro_87	kinModCall	modified_base	2449926	2449926	30	-	.	coverage=208;context=TGATTGCACTGTTAGCGCCAGTCACTTTTGCGCCGGAAGTC;IPDRatio=1.46
CP008925 Salmonella_enterica_subsp._enterica_serovar_Cerro_87	kinModCall	modified_base	2449931	2449931	27	+	.	coverage=192;context=CCGGCGCAAAAGTGACTGGCGCTAACAGTGCAATCATTAAC;IPDRatio=1.51
CP008925 Salmonella_enterica_subsp._enterica_serovar_Cerro_87	kinModCall	modified_base	2449936	2449936	30	+	.	coverage=199;context=GCAAAAGTGACTGGCGCTAACAGTGCAATCATTAACGACGG;IPDRatio=1.46
CP008925 Salmonella_enterica_subsp._enterica_serovar_Cerro_87	kinModCall	m6A	2449939	2449939	59	-	.	coverage=212;context=GTACCGTCGTTAATGATTGCACTGTTAGCGCCAGTCACTTT;IPDRatio=1.83;frac=0.238;fracLow=0.131;fracUp=0.366;identificationQv=20
CP008925 Salmonella_enterica_subsp._enterica_serovar_Cerro_87	kinModCall	modified_base	2449941	2449941	34	+	.	coverage=193;context=AGTGACTGGCGCTAACAGTGCAATCATTAACGACGGTACGT;IPDRatio=1.56
CP008925 Salmonella_enterica_subsp._enterica_serovar_Cerro_87	kinModCall	modified_base	2449943	2449943	29	+	.	coverage=185;context=TGACTGGCGCTAACAGTGCAATCATTAACGACGGTACGTTC;IPDRatio=1.49
CP008925 Salmonella_enterica_subsp._enterica_serovar_Cerro_87	kinModCall	modified_base	2449949	2449949	24	+	.	coverage=200;context=GCGCTAACAGTGCAATCATTAACGACGGTACGTTCTATCTT;IPDRatio=1.42
CP008925 Salmonella_enterica_subsp._enterica_serovar_Cerro_87	kinModCall	modified_base	2449962	2449962	24	-	.	coverage=216;context=CAGTCGCGGAGCCAAGATAGAACGTACCGTCGTTAATGATT;IPDRatio=1.41
CP008925 Salmonella_enterica_subsp._enterica_serovar_Cerro_87	kinModCall	modified_base	2449963	2449963	26	+	.	coverage=197;context=ATCATTAACGACGGTACGTTCTATCTTGGCTCCGCGACTGA;IPDRatio=1.45
CP008925 Salmonella_enterica_subsp._enterica_serovar_Cerro_87	kinModCall	modified_base	2449964	2449964	21	+	.	coverage=193;context=TCATTAACGACGGTACGTTCTATCTTGGCTCCGCGACTGAC;IPDRatio=1.43
CP008925 Salmonella_enterica_subsp._enterica_serovar_Cerro_87	kinModCall	modified_base	2449970	2449970	23	-	.	coverage=207;context=TTTAGCGTCAGTCGCGGAGCCAAGATAGAACGTACCGTCGT;IPDRatio=1.36
CP008925 Salmonella_enterica_subsp._enterica_serovar_Cerro_87	kinModCall	m6A	2449993	2449993	45	-	.	coverage=210;context=TTGATTTCCAGCATGGACGCATTTTTAGCGTCAGTCGCGGA;IPDRatio=1.62;frac=0.154;fracLow=0.060;fracUp=0.238;identificationQv=6
CP008925 Salmonella_enterica_subsp._enterica_serovar_Cerro_87	kinModCall	modified_base	2450009	2450009	25	+	.	coverage=186;context=AAAATGCGTCCATGCTGGAAATCAATAATTTTGCACAATTC;IPDRatio=1.42
CP008925 Salmonella_enterica_subsp._enterica_serovar_Cerro_87	kinModCall	modified_base	2450010	2450010	50	-	.	coverage=224;context=AGAATTGTGCAAAATTATTGATTTCCAGCATGGACGCATTT;IPDRatio=1.66
CP008925 Salmonella_enterica_subsp._enterica_serovar_Cerro_87	kinModCall	modified_base	2450012	2450012	34	+	.	coverage=203;context=ATGCGTCCATGCTGGAAATCAATAATTTTGCACAATTCTTT;IPDRatio=1.50
CP008925 Salmonella_enterica_subsp._enterica_serovar_Cerro_87	kinModCall	modified_base	2450019	2450019	31	-	.	coverage=223;context=CGGTATTAAAGAATTGTGCAAAATTATTGATTTCCAGCATG;IPDRatio=1.49
CP008925 Salmonella_enterica_subsp._enterica_serovar_Cerro_87	kinModCall	modified_base	2450020	2450020	28	-	.	coverage=223;context=CCGGTATTAAAGAATTGTGCAAAATTATTGATTTCCAGCAT;IPDRatio=1.44
CP008925 Salmonella_enterica_subsp._enterica_serovar_Cerro_87	kinModCall	modified_base	2450030	2450030	45	+	.	coverage=191;context=TCAATAATTTTGCACAATTCTTTAATACCGGTACGCTGATC;IPDRatio=1.78
CP008925 Salmonella_enterica_subsp._enterica_serovar_Cerro_87	kinModCall	modified_base	2450031	2450031	24	+	.	coverage=194;context=CAATAATTTTGCACAATTCTTTAATACCGGTACGCTGATCC;IPDRatio=1.52
CP008925 Salmonella_enterica_subsp._enterica_serovar_Cerro_87	kinModCall	modified_base	2450033	2450033	65	+	.	coverage=203;context=ATAATTTTGCACAATTCTTTAATACCGGTACGCTGATCCTT;IPDRatio=1.98
CP008925 Salmonella_enterica_subsp._enterica_serovar_Cerro_87	kinModCall	modified_base	2450041	2450041	36	-	.	coverage=216;context=TTGTTATCAAGGATCAGCGTACCGGTATTAAAGAATTGTGC;IPDRatio=1.60
CP008925 Salmonella_enterica_subsp._enterica_serovar_Cerro_87	kinModCall	m6A	2450048	2450048	335	+	.	coverage=199;context=TCTTTAATACCGGTACGCTGATCCTTGATAACAACAAAAAT;IPDRatio=7.05;frac=0.990;fracLow=0.950;fracUp=1.000;identificationQv=366
CP008925 Salmonella_enterica_subsp._enterica_serovar_Cerro_87	kinModCall	m6A	2450049	2450049	301	-	.	coverage=212;context=CATTTTTGTTGTTATCAAGGATCAGCGTACCGGTATTAAAG;IPDRatio=6.95;frac=1.000;fracLow=0.956;fracUp=1.000;identificationQv=293
CP008925 Salmonella_enterica_subsp._enterica_serovar_Cerro_87	kinModCall	m4C	2450051	2450051	51	+	.	coverage=186;context=TTAATACCGGTACGCTGATCCTTGATAACAACAAAAATGCC;IPDRatio=1.79;frac=0.646;fracLow=0.432;fracUp=0.822;identificationQv=41
CP008925 Salmonella_enterica_subsp._enterica_serovar_Cerro_87	kinModCall	modified_base	2450054	2450054	30	+	.	coverage=193;context=ATACCGGTACGCTGATCCTTGATAACAACAAAAATGCCATT;IPDRatio=1.50
CP008925 Salmonella_enterica_subsp._enterica_serovar_Cerro_87	kinModCall	modified_base	2450058	2450058	24	-	.	coverage=208;context=GGTGAATGGCATTTTTGTTGTTATCAAGGATCAGCGTACCG;IPDRatio=1.41
CP008925 Salmonella_enterica_subsp._enterica_serovar_Cerro_87	kinModCall	modified_base	2450069	2450069	30	-	.	coverage=202;context=ATTTGAATTCAGGTGAATGGCATTTTTGTTGTTATCAAGGA;IPDRatio=1.49
CP008925 Salmonella_enterica_subsp._enterica_serovar_Cerro_87	kinModCall	modified_base	2450071	2450071	41	+	.	coverage=193;context=CTTGATAACAACAAAAATGCCATTCACCTGAATTCAAATAA;IPDRatio=1.61
CP008925 Salmonella_enterica_subsp._enterica_serovar_Cerro_87	kinModCall	modified_base	2450073	2450073	27	+	.	coverage=199;context=TGATAACAACAAAAATGCCATTCACCTGAATTCAAATAACG;IPDRatio=1.44
CP008925 Salmonella_enterica_subsp._enterica_serovar_Cerro_87	kinModCall	modified_base	2450084	2450084	21	-	.	coverage=214;context=GTACAGCGTTCCGTTATTTGAATTCAGGTGAATGGCATTTT;IPDRatio=1.39
CP008925 Salmonella_enterica_subsp._enterica_serovar_Cerro_87	kinModCall	modified_base	2450085	2450085	23	-	.	coverage=205;context=TGTACAGCGTTCCGTTATTTGAATTCAGGTGAATGGCATTT;IPDRatio=1.46
CP008925 Salmonella_enterica_subsp._enterica_serovar_Cerro_87	kinModCall	modified_base	2450132	2450132	28	+	.	coverage=183;context=GGACGATGGAGCTTACGGCAACCTCCAATAAGGGCGCGATT;IPDRatio=1.51
CP008925 Salmonella_enterica_subsp._enterica_serovar_Cerro_87	kinModCall	modified_base	2450138	2450138	21	+	.	coverage=193;context=TGGAGCTTACGGCAACCTCCAATAAGGGCGCGATTAACTAT;IPDRatio=1.34
CP008925 Salmonella_enterica_subsp._enterica_serovar_Cerro_87	kinModCall	modified_base	2450140	2450140	28	-	.	coverage=208;context=CAATAGTTAATCGCGCCCTTATTGGAGGTTGCCGTAAGCTC;IPDRatio=1.44
CP008925 Salmonella_enterica_subsp._enterica_serovar_Cerro_87	kinModCall	modified_base	2450151	2450151	56	+	.	coverage=183;context=AACCTCCAATAAGGGCGCGATTAACTATTGGGGCGCGGGAG;IPDRatio=1.90
CP008925 Salmonella_enterica_subsp._enterica_serovar_Cerro_87	kinModCall	m4C	2450162	2450162	73	-	.	coverage=199;context=GATAAATGCCGCTCCCGCGCCCCAATAGTTAATCGCGCCCT;IPDRatio=2.29;frac=0.540;fracLow=0.416;fracUp=0.694;identificationQv=65
CP008925 Salmonella_enterica_subsp._enterica_serovar_Cerro_87	kinModCall	modified_base	2450173	2450173	27	-	.	coverage=193;context=GTACCGTCATTGATAAATGCCGCTCCCGCGCCCCAATAGTT;IPDRatio=1.56
CP008925 Salmonella_enterica_subsp._enterica_serovar_Cerro_87	kinModCall	modified_base	2450177	2450177	33	+	.	coverage=183;context=ATTGGGGCGCGGGAGCGGCATTTATCAATGACGGTACGGTA;IPDRatio=1.56
CP008925 Salmonella_enterica_subsp._enterica_serovar_Cerro_87	kinModCall	modified_base	2450182	2450182	39	-	.	coverage=201;context=GCATTTACCGTACCGTCATTGATAAATGCCGCTCCCGCGCC;IPDRatio=1.61
CP008925 Salmonella_enterica_subsp._enterica_serovar_Cerro_87	kinModCall	m6A	2450183	2450183	52	+	.	coverage=196;context=GCGCGGGAGCGGCATTTATCAATGACGGTACGGTAAATGCC;IPDRatio=1.76;frac=0.290;fracLow=0.193;fracUp=0.381;identificationQv=12
CP008925 Salmonella_enterica_subsp._enterica_serovar_Cerro_87	kinModCall	modified_base	2450185	2450185	58	-	.	coverage=204;context=GTGGCATTTACCGTACCGTCATTGATAAATGCCGCTCCCGC;IPDRatio=1.80
CP008925 Salmonella_enterica_subsp._enterica_serovar_Cerro_87	kinModCall	modified_base	2450186	2450186	33	+	.	coverage=192;context=CGGGAGCGGCATTTATCAATGACGGTACGGTAAATGCCACT;IPDRatio=1.58
CP008925 Salmonella_enterica_subsp._enterica_serovar_Cerro_87	kinModCall	modified_base	2450201	2450201	57	+	.	coverage=199;context=TCAATGACGGTACGGTAAATGCCACTACTGCGGCACTGGCT;IPDRatio=1.96
CP008925 Salmonella_enterica_subsp._enterica_serovar_Cerro_87	kinModCall	modified_base	2450206	2450206	33	-	.	coverage=209;context=GCATAAGCCAGTGCCGCAGTAGTGGCATTTACCGTACCGTC;IPDRatio=1.64
CP008925 Salmonella_enterica_subsp._enterica_serovar_Cerro_87	kinModCall	modified_base	2450245	2450245	24	-	.	coverage=206;context=AAAGCGTGTTTATCCGGGGCGTTACCTGCGCCACCGCCAGC;IPDRatio=1.40
CP008925 Salmonella_enterica_subsp._enterica_serovar_Cerro_87	kinModCall	modified_base	2450256	2450256	24	-	.	coverage=209;context=GGTTCCAGAAGAAAGCGTGTTTATCCGGGGCGTTACCTGCG;IPDRatio=1.40
CP008925 Salmonella_enterica_subsp._enterica_serovar_Cerro_87	kinModCall	modified_base	2450257	2450257	29	-	.	coverage=215;context=TGGTTCCAGAAGAAAGCGTGTTTATCCGGGGCGTTACCTGC;IPDRatio=1.44
CP008925 Salmonella_enterica_subsp._enterica_serovar_Cerro_87	kinModCall	m6A	2450309	2450309	33	+	.	coverage=219;context=TAATCAATTACGATGCGGATAATGGCCGCGCCGTCGATTTC;IPDRatio=1.55;frac=0.234;fracLow=0.143;fracUp=0.330;identificationQv=36
CP008925 Salmonella_enterica_subsp._enterica_serovar_Cerro_87	kinModCall	modified_base	2450311	2450311	21	-	.	coverage=213;context=GAGAAATCGACGGCGCGGCCATTATCCGCATCGTAATTGAT;IPDRatio=1.33
CP008925 Salmonella_enterica_subsp._enterica_serovar_Cerro_87	kinModCall	m4C	2450318	2450318	30	-	.	coverage=226;context=ATAGGCGGAGAAATCGACGGCGCGGCCATTATCCGCATCGT;IPDRatio=1.52;frac=0.818;fracLow=0.622;fracUp=0.997;identificationQv=31
CP008925 Salmonella_enterica_subsp._enterica_serovar_Cerro_87	kinModCall	m6A	2450322	2450322	30	-	.	coverage=220;context=TGTTATAGGCGGAGAAATCGACGGCGCGGCCATTATCCGCA;IPDRatio=1.51;frac=0.267;fracLow=0.122;fracUp=0.385;identificationQv=3
CP008925 Salmonella_enterica_subsp._enterica_serovar_Cerro_87	kinModCall	modified_base	2450336	2450336	24	+	.	coverage=215;context=GCGCCGTCGATTTCTCCGCCTATAACAATTACGTGGCGGTC;IPDRatio=1.43
CP008925 Salmonella_enterica_subsp._enterica_serovar_Cerro_87	kinModCall	modified_base	2450337	2450337	27	+	.	coverage=210;context=CGCCGTCGATTTCTCCGCCTATAACAATTACGTGGCGGTCA;IPDRatio=1.41
CP008925 Salmonella_enterica_subsp._enterica_serovar_Cerro_87	kinModCall	modified_base	2450338	2450338	32	-	.	coverage=222;context=TTGACCGCCACGTAATTGTTATAGGCGGAGAAATCGACGGC;IPDRatio=1.47
CP008925 Salmonella_enterica_subsp._enterica_serovar_Cerro_87	kinModCall	modified_base	2450341	2450341	57	+	.	coverage=216;context=GTCGATTTCTCCGCCTATAACAATTACGTGGCGGTCAACGA;IPDRatio=1.89
CP008925 Salmonella_enterica_subsp._enterica_serovar_Cerro_87	kinModCall	modified_base	2450342	2450342	43	-	.	coverage=204;context=GTCGTTGACCGCCACGTAATTGTTATAGGCGGAGAAATCGA;IPDRatio=1.71
CP008925 Salmonella_enterica_subsp._enterica_serovar_Cerro_87	kinModCall	modified_base	2450361	2450361	29	+	.	coverage=213;context=CAATTACGTGGCGGTCAACGACGGCACCATGAATATCAGCG;IPDRatio=1.58
CP008925 Salmonella_enterica_subsp._enterica_serovar_Cerro_87	kinModCall	modified_base	2450371	2450371	26	-	.	coverage=223;context=GCGTTATTACCGCTGATATTCATGGTGCCGTCGTTGACCGC;IPDRatio=1.41
CP008925 Salmonella_enterica_subsp._enterica_serovar_Cerro_87	kinModCall	modified_base	2450372	2450372	36	+	.	coverage=215;context=CGGTCAACGACGGCACCATGAATATCAGCGGTAATAACGCT;IPDRatio=1.55
CP008925 Salmonella_enterica_subsp._enterica_serovar_Cerro_87	kinModCall	modified_base	2450386	2450386	24	-	.	coverage=209;context=CCATACATGCCGTAAGCGTTATTACCGCTGATATTCATGGT;IPDRatio=1.39
CP008925 Salmonella_enterica_subsp._enterica_serovar_Cerro_87	kinModCall	m4C	2450405	2450405	82	-	.	coverage=201;context=CAGTTGCGCATTCTTGCCGCCATACATGCCGTAAGCGTTAT;IPDRatio=2.13;frac=0.809;fracLow=0.631;fracUp=1.000;identificationQv=52
CP008925 Salmonella_enterica_subsp._enterica_serovar_Cerro_87	kinModCall	m6A	2450429	2450429	38	+	.	coverage=202;context=GCAAGAATGCGCAACTGGTCAATAACAATACGATCAATTTA;IPDRatio=1.57;frac=0.296;fracLow=0.160;fracUp=0.394;identificationQv=72
CP008925 Salmonella_enterica_subsp._enterica_serovar_Cerro_87	kinModCall	m6A	2450432	2450432	39	+	.	coverage=203;context=AGAATGCGCAACTGGTCAATAACAATACGATCAATTTAGGT;IPDRatio=1.58;frac=0.303;fracLow=0.201;fracUp=0.404;identificationQv=103
CP008925 Salmonella_enterica_subsp._enterica_serovar_Cerro_87	kinModCall	m4C	2450434	2450434	54	+	.	coverage=204;context=AATGCGCAACTGGTCAATAACAATACGATCAATTTAGGTAC;IPDRatio=1.74;frac=0.411;fracLow=0.238;fracUp=0.611;identificationQv=31
CP008925 Salmonella_enterica_subsp._enterica_serovar_Cerro_87	kinModCall	m6A	2450437	2450437	83	-	.	coverage=211;context=TCAGTACCTAAATTGATCGTATTGTTATTGACCAGTTGCGC;IPDRatio=2.08;frac=0.479;fracLow=0.401;fracUp=0.589;identificationQv=52
CP008925 Salmonella_enterica_subsp._enterica_serovar_Cerro_87	kinModCall	m6A	2450441	2450441	310	+	.	coverage=203;context=AACTGGTCAATAACAATACGATCAATTTAGGTACTGAAGGC;IPDRatio=6.69;frac=1.000;fracLow=0.995;fracUp=1.000;identificationQv=308
CP008925 Salmonella_enterica_subsp._enterica_serovar_Cerro_87	kinModCall	m6A	2450442	2450442	315	-	.	coverage=212;context=TGCCTTCAGTACCTAAATTGATCGTATTGTTATTGACCAGT;IPDRatio=7.10;frac=1.000;fracLow=0.963;fracUp=1.000;identificationQv=284
CP008925 Salmonella_enterica_subsp._enterica_serovar_Cerro_87	kinModCall	m4C	2450443	2450443	86	+	.	coverage=208;context=CTGGTCAATAACAATACGATCAATTTAGGTACTGAAGGCAC;IPDRatio=2.33;frac=0.633;fracLow=0.496;fracUp=0.785;identificationQv=25
CP008925 Salmonella_enterica_subsp._enterica_serovar_Cerro_87	kinModCall	modified_base	2450444	2450444	25	+	.	coverage=202;context=TGGTCAATAACAATACGATCAATTTAGGTACTGAAGGCACC;IPDRatio=1.39
CP008925 Salmonella_enterica_subsp._enterica_serovar_Cerro_87	kinModCall	modified_base	2450447	2450447	65	+	.	coverage=205;context=TCAATAACAATACGATCAATTTAGGTACTGAAGGCACCACC;IPDRatio=2.05
CP008925 Salmonella_enterica_subsp._enterica_serovar_Cerro_87	kinModCall	m6A	2450447	2450447	84	-	.	coverage=216;context=GGTGGTGCCTTCAGTACCTAAATTGATCGTATTGTTATTGA;IPDRatio=2.07;frac=0.490;fracLow=0.414;fracUp=0.558;identificationQv=88
CP008925 Salmonella_enterica_subsp._enterica_serovar_Cerro_87	kinModCall	modified_base	2450448	2450448	22	-	.	coverage=212;context=CGGTGGTGCCTTCAGTACCTAAATTGATCGTATTGTTATTG;IPDRatio=1.37
CP008925 Salmonella_enterica_subsp._enterica_serovar_Cerro_87	kinModCall	modified_base	2450465	2450465	30	-	.	coverage=209;context=CGCGACCATGCCGGTGTCGGTGGTGCCTTCAGTACCTAAAT;IPDRatio=1.54
CP008925 Salmonella_enterica_subsp._enterica_serovar_Cerro_87	kinModCall	modified_base	2450470	2450470	29	-	.	coverage=209;context=GCCATCGCGACCATGCCGGTGTCGGTGGTGCCTTCAGTACC;IPDRatio=1.50
CP008925 Salmonella_enterica_subsp._enterica_serovar_Cerro_87	kinModCall	m4C	2450479	2450479	64	-	.	coverage=217;context=TTATCCAGCGCCATCGCGACCATGCCGGTGTCGGTGGTGCC;IPDRatio=1.93;frac=0.537;fracLow=0.370;fracUp=0.687;identificationQv=28
CP008925 Salmonella_enterica_subsp._enterica_serovar_Cerro_87	kinModCall	modified_base	2450499	2450499	98	-	.	coverage=216;context=CAGCATCAGCGGTGGCATTTTTATCCAGCGCCATCGCGACC;IPDRatio=2.33
CP008925 Salmonella_enterica_subsp._enterica_serovar_Cerro_87	kinModCall	modified_base	2450512	2450512	22	-	.	coverage=218;context=TTGTTCTCAATGACAGCATCAGCGGTGGCATTTTTATCCAG;IPDRatio=1.37
CP008925 Salmonella_enterica_subsp._enterica_serovar_Cerro_87	kinModCall	modified_base	2450513	2450513	22	-	.	coverage=225;context=GTTGTTCTCAATGACAGCATCAGCGGTGGCATTTTTATCCA;IPDRatio=1.41
CP008925 Salmonella_enterica_subsp._enterica_serovar_Cerro_87	kinModCall	m6A	2450524	2450524	41	-	.	coverage=226;context=TTAATGGTGCCGTTGTTCTCAATGACAGCATCAGCGGTGGC;IPDRatio=1.64;frac=0.238;fracLow=0.152;fracUp=0.342;identificationQv=35
CP008925 Salmonella_enterica_subsp._enterica_serovar_Cerro_87	kinModCall	modified_base	2450540	2450540	33	+	.	coverage=205;context=TCATTGAGAACAACGGCACCATTAATATTTACGCGAATAAC;IPDRatio=1.54
CP008925 Salmonella_enterica_subsp._enterica_serovar_Cerro_87	kinModCall	modified_base	2450541	2450541	28	+	.	coverage=204;context=CATTGAGAACAACGGCACCATTAATATTTACGCGAATAACT;IPDRatio=1.46
CP008925 Salmonella_enterica_subsp._enterica_serovar_Cerro_87	kinModCall	modified_base	2450542	2450542	21	-	.	coverage=230;context=GAGTTATTCGCGTAAATATTAATGGTGCCGTTGTTCTCAAT;IPDRatio=1.33
CP008925 Salmonella_enterica_subsp._enterica_serovar_Cerro_87	kinModCall	modified_base	2450544	2450544	31	+	.	coverage=195;context=TGAGAACAACGGCACCATTAATATTTACGCGAATAACTCTT;IPDRatio=1.52
CP008925 Salmonella_enterica_subsp._enterica_serovar_Cerro_87	kinModCall	m6A	2450547	2450547	46	-	.	coverage=217;context=CGTAAGAGTTATTCGCGTAAATATTAATGGTGCCGTTGTTC;IPDRatio=1.63;frac=0.202;fracLow=0.082;fracUp=0.326;identificationQv=28
CP008925 Salmonella_enterica_subsp._enterica_serovar_Cerro_87	kinModCall	modified_base	2450551	2450551	31	-	.	coverage=213;context=AACGCGTAAGAGTTATTCGCGTAAATATTAATGGTGCCGTT;IPDRatio=1.50
CP008925 Salmonella_enterica_subsp._enterica_serovar_Cerro_87	kinModCall	m6A	2450556	2450556	48	+	.	coverage=196;context=CACCATTAATATTTACGCGAATAACTCTTACGCGTTTAGCG;IPDRatio=1.71;frac=0.301;fracLow=0.208;fracUp=0.454;identificationQv=10
CP008925 Salmonella_enterica_subsp._enterica_serovar_Cerro_87	kinModCall	modified_base	2450593	2450593	29	-	.	coverage=222;context=ACCGTCCCGTTATTAACCACATGCCCCGCACCCGCCACGCT;IPDRatio=1.42
CP008925 Salmonella_enterica_subsp._enterica_serovar_Cerro_87	kinModCall	modified_base	2450597	2450597	31	+	.	coverage=179;context=TGGCGGGTGCGGGGCATGTGGTTAATAACGGGACGGTAGTC;IPDRatio=1.57
CP008925 Salmonella_enterica_subsp._enterica_serovar_Cerro_87	kinModCall	modified_base	2450598	2450598	48	-	.	coverage=209;context=TGACTACCGTCCCGTTATTAACCACATGCCCCGCACCCGCC;IPDRatio=1.67
CP008925 Salmonella_enterica_subsp._enterica_serovar_Cerro_87	kinModCall	modified_base	2450600	2450600	48	+	.	coverage=212;context=CGGGTGCGGGGCATGTGGTTAATAACGGGACGGTAGTCATT;IPDRatio=1.64
CP008925 Salmonella_enterica_subsp._enterica_serovar_Cerro_87	kinModCall	modified_base	2450608	2450608	79	+	.	coverage=171;context=GGGCATGTGGTTAATAACGGGACGGTAGTCATTGCCGATGG;IPDRatio=2.20
CP008925 Salmonella_enterica_subsp._enterica_serovar_Cerro_87	kinModCall	modified_base	2450612	2450612	24	-	.	coverage=220;context=TACGCCATCGGCAATGACTACCGTCCCGTTATTAACCACAT;IPDRatio=1.42
CP008925 Salmonella_enterica_subsp._enterica_serovar_Cerro_87	kinModCall	modified_base	2450626	2450626	21	-	.	coverage=214;context=ATACCGGAACCCGTTACGCCATCGGCAATGACTACCGTCCC;IPDRatio=1.34
CP008925 Salmonella_enterica_subsp._enterica_serovar_Cerro_87	kinModCall	modified_base	2450645	2450645	23	+	.	coverage=197;context=ATGGCGTAACGGGTTCCGGTATTATTAAACAGGGTGACAGC;IPDRatio=1.38
CP008925 Salmonella_enterica_subsp._enterica_serovar_Cerro_87	kinModCall	modified_base	2450647	2450647	36	-	.	coverage=214;context=ACGCTGTCACCCTGTTTAATAATACCGGAACCCGTTACGCC;IPDRatio=1.55
CP008925 Salmonella_enterica_subsp._enterica_serovar_Cerro_87	kinModCall	modified_base	2450649	2450649	33	+	.	coverage=197;context=CGTAACGGGTTCCGGTATTATTAAACAGGGTGACAGCGTTA;IPDRatio=1.55
CP008925 Salmonella_enterica_subsp._enterica_serovar_Cerro_87	kinModCall	modified_base	2450650	2450650	52	-	.	coverage=211;context=TTAACGCTGTCACCCTGTTTAATAATACCGGAACCCGTTAC;IPDRatio=1.71
CP008925 Salmonella_enterica_subsp._enterica_serovar_Cerro_87	kinModCall	modified_base	2450653	2450653	66	-	.	coverage=206;context=ACGTTAACGCTGTCACCCTGTTTAATAATACCGGAACCCGT;IPDRatio=2.00
CP008925 Salmonella_enterica_subsp._enterica_serovar_Cerro_87	kinModCall	modified_base	2450673	2450673	24	-	.	coverage=214;context=TATTACCGTTTGTCCCTTCGACGTTAACGCTGTCACCCTGT;IPDRatio=1.44
CP008925 Salmonella_enterica_subsp._enterica_serovar_Cerro_87	kinModCall	m6A	2450684	2450684	23	+	.	coverage=196;context=GCGTTAACGTCGAAGGGACAAACGGTAATAACGGCAACAGC;IPDRatio=1.41;frac=0.118;fracLow=0.021;fracUp=0.213;identificationQv=7
CP008925 Salmonella_enterica_subsp._enterica_serovar_Cerro_87	kinModCall	modified_base	2450692	2450692	34	-	.	coverage=212;context=GCCTCGTCGCTGTTGCCGTTATTACCGTTTGTCCCTTCGAC;IPDRatio=1.47
CP008925 Salmonella_enterica_subsp._enterica_serovar_Cerro_87	kinModCall	modified_base	2450695	2450695	29	-	.	coverage=206;context=TGCGCCTCGTCGCTGTTGCCGTTATTACCGTTTGTCCCTTC;IPDRatio=1.52
CP008925 Salmonella_enterica_subsp._enterica_serovar_Cerro_87	kinModCall	modified_base	2450723	2450723	24	+	.	coverage=187;context=GCGACGAGGCGCATTATGCCGACTATACGTTGCCGGGAACG;IPDRatio=1.47
CP008925 Salmonella_enterica_subsp._enterica_serovar_Cerro_87	kinModCall	modified_base	2450729	2450729	21	-	.	coverage=214;context=AACAGGCGTTCCCGGCAACGTATAGTCGGCATAATGCGCCT;IPDRatio=1.36
CP008925 Salmonella_enterica_subsp._enterica_serovar_Cerro_87	kinModCall	m6A	2450740	2450740	38	+	.	coverage=197;context=GCCGACTATACGTTGCCGGGAACGCCTGTTGAACCCGGCAG;IPDRatio=1.61;frac=0.218;fracLow=0.125;fracUp=0.307;identificationQv=41
CP008925 Salmonella_enterica_subsp._enterica_serovar_Cerro_87	kinModCall	modified_base	2450748	2450748	21	-	.	coverage=217;context=TCGTGTTGCTGCCGGGTTCAACAGGCGTTCCCGGCAACGTA;IPDRatio=1.31
CP008925 Salmonella_enterica_subsp._enterica_serovar_Cerro_87	kinModCall	modified_base	2450752	2450752	21	-	.	coverage=220;context=GAGGTCGTGTTGCTGCCGGGTTCAACAGGCGTTCCCGGCAA;IPDRatio=1.38
CP008925 Salmonella_enterica_subsp._enterica_serovar_Cerro_87	kinModCall	modified_base	2450771	2450771	74	-	.	coverage=224;context=GTCGCCGGCGGCGGAGCCGGAGGTCGTGTTGCTGCCGGGTT;IPDRatio=2.35
CP008925 Salmonella_enterica_subsp._enterica_serovar_Cerro_87	kinModCall	modified_base	2450777	2450777	21	-	.	coverage=214;context=GGACGTGTCGCCGGCGGCGGAGCCGGAGGTCGTGTTGCTGC;IPDRatio=1.35
CP008925 Salmonella_enterica_subsp._enterica_serovar_Cerro_87	kinModCall	m4C	2450833	2450833	27	+	.	coverage=204;context=CTGAACGGCTACGTGGTTGGCACGAACGCCGACGGCAGCGC;IPDRatio=1.65;frac=0.891;fracLow=0.753;fracUp=1.000;identificationQv=60
CP008925 Salmonella_enterica_subsp._enterica_serovar_Cerro_87	kinModCall	m6A	2450837	2450837	233	+	.	coverage=207;context=ACGGCTACGTGGTTGGCACGAACGCCGACGGCAGCGCCGGT;IPDRatio=7.02;frac=0.803;fracLow=0.712;fracUp=0.898;identificationQv=225
CP008925 Salmonella_enterica_subsp._enterica_serovar_Cerro_87	kinModCall	modified_base	2450838	2450838	177	-	.	coverage=224;context=TACCGGCGCTGCCGTCGGCGTTCGTGCCAACCACGTAGCCG;IPDRatio=3.48
CP008925 Salmonella_enterica_subsp._enterica_serovar_Cerro_87	kinModCall	modified_base	2450860	2450860	33	-	.	coverage=222;context=CTGGCGTTGCTGACCATCAGCTTACCGGCGCTGCCGTCGGC;IPDRatio=1.50
CP008925 Salmonella_enterica_subsp._enterica_serovar_Cerro_87	kinModCall	modified_base	2450884	2450884	33	-	.	coverage=222;context=GTATTGATGCCCACGCCTTCCATGCTGGCGTTGCTGACCAT;IPDRatio=1.52
CP008925 Salmonella_enterica_subsp._enterica_serovar_Cerro_87	kinModCall	modified_base	2450888	2450888	31	-	.	coverage=207;context=GCCGGTATTGATGCCCACGCCTTCCATGCTGGCGTTGCTGA;IPDRatio=1.49
CP008925 Salmonella_enterica_subsp._enterica_serovar_Cerro_87	kinModCall	modified_base	2450900	2450900	41	+	.	coverage=204;context=GCATGGAAGGCGTGGGCATCAATACCGGCTTCACCGCAGGC;IPDRatio=1.66
CP008925 Salmonella_enterica_subsp._enterica_serovar_Cerro_87	kinModCall	modified_base	2450938	2450938	31	-	.	coverage=217;context=TCCACCACGTTGTCAAAGCTGACGGTGGTGTCGGCGGTGCC;IPDRatio=1.53
CP008925 Salmonella_enterica_subsp._enterica_serovar_Cerro_87	kinModCall	modified_base	2450948	2450948	22	+	.	coverage=209;context=ACACCACCGTCAGCTTTGACAACGTGGTGGAGGGCAGCAAC;IPDRatio=1.37
CP008925 Salmonella_enterica_subsp._enterica_serovar_Cerro_87	kinModCall	modified_base	2450980	2450980	21	-	.	coverage=219;context=CTGGTAGACTGGATAGCGGAAGCGTCGGTGAGGTTGCTGCC;IPDRatio=1.37
CP008925 Salmonella_enterica_subsp._enterica_serovar_Cerro_87	kinModCall	m4C	2450990	2450990	40	+	.	coverage=195;context=TCACCGACGCTTCCGCTATCCAGTCTACCAGCGTGGTGTGG;IPDRatio=1.55;frac=0.459;fracLow=0.347;fracUp=0.569;identificationQv=3
CP008925 Salmonella_enterica_subsp._enterica_serovar_Cerro_87	kinModCall	modified_base	2450992	2450992	29	-	.	coverage=216;context=TTCCACACCACGCTGGTAGACTGGATAGCGGAAGCGTCGGT;IPDRatio=1.40
CP008925 Salmonella_enterica_subsp._enterica_serovar_Cerro_87	kinModCall	modified_base	2450995	2450995	21	-	.	coverage=217;context=GCGTTCCACACCACGCTGGTAGACTGGATAGCGGAAGCGTC;IPDRatio=1.37
CP008925 Salmonella_enterica_subsp._enterica_serovar_Cerro_87	kinModCall	modified_base	2451009	2451009	24	-	.	coverage=218;context=CGGTGCTTCCCTGGGCGTTCCACACCACGCTGGTAGACTGG;IPDRatio=1.38
CP008925 Salmonella_enterica_subsp._enterica_serovar_Cerro_87	kinModCall	m4C	2451020	2451020	43	-	.	coverage=218;context=GCCGCTGACATCGGTGCTTCCCTGGGCGTTCCACACCACGC;IPDRatio=1.67;frac=0.493;fracLow=0.326;fracUp=0.677;identificationQv=5
CP008925 Salmonella_enterica_subsp._enterica_serovar_Cerro_87	kinModCall	modified_base	2451023	2451023	23	+	.	coverage=196;context=TGGTGTGGAACGCCCAGGGAAGCACCGATGTCAGCGGCAAC;IPDRatio=1.50
CP008925 Salmonella_enterica_subsp._enterica_serovar_Cerro_87	kinModCall	modified_base	2451077	2451077	50	-	.	coverage=238;context=GCTACCGTCGGTTGCCACATCGGCATAGGCGTTTTTGGTCA;IPDRatio=1.73
CP008925 Salmonella_enterica_subsp._enterica_serovar_Cerro_87	kinModCall	modified_base	2451089	2451089	55	+	.	coverage=228;context=CCTATGCCGATGTGGCAACCGACGGTAGCGTGTCTGACGTG;IPDRatio=1.89
CP008925 Salmonella_enterica_subsp._enterica_serovar_Cerro_87	kinModCall	modified_base	2451137	2451137	31	-	.	coverage=224;context=GCTGGTGTATAGCTCGTTGTTGGTGTAGCCGGCGTCCAGCG;IPDRatio=1.54
CP008925 Salmonella_enterica_subsp._enterica_serovar_Cerro_87	kinModCall	modified_base	2451149	2451149	50	-	.	coverage=229;context=ACCCACGTTAAGGCTGGTGTATAGCTCGTTGTTGGTGTAGC;IPDRatio=1.72
CP008925 Salmonella_enterica_subsp._enterica_serovar_Cerro_87	kinModCall	modified_base	2451155	2451155	36	-	.	coverage=223;context=GGTAGTACCCACGTTAAGGCTGGTGTATAGCTCGTTGTTGG;IPDRatio=1.58
CP008925 Salmonella_enterica_subsp._enterica_serovar_Cerro_87	kinModCall	modified_base	2451172	2451172	30	-	.	coverage=226;context=GCGCTGTTCAGCTCGGCGGTAGTACCCACGTTAAGGCTGGT;IPDRatio=1.44
CP008925 Salmonella_enterica_subsp._enterica_serovar_Cerro_87	kinModCall	modified_base	2451180	2451180	24	+	.	coverage=230;context=TAACGTGGGTACTACCGCCGAGCTGAACAGCGCACTGAAGC;IPDRatio=1.52
CP008925 Salmonella_enterica_subsp._enterica_serovar_Cerro_87	kinModCall	modified_base	2451207	2451207	54	-	.	coverage=228;context=CCGTGGTGGCTTGAGCACCGCTCACCTGCTTCAGTGCGCTG;IPDRatio=1.73
CP008925 Salmonella_enterica_subsp._enterica_serovar_Cerro_87	kinModCall	modified_base	2451226	2451226	28	-	.	coverage=228;context=ACCCGGGCTTCACGGAATACCGTGGTGGCTTGAGCACCGCT;IPDRatio=1.42
CP008925 Salmonella_enterica_subsp._enterica_serovar_Cerro_87	kinModCall	modified_base	2451228	2451228	22	-	.	coverage=237;context=ACACCCGGGCTTCACGGAATACCGTGGTGGCTTGAGCACCG;IPDRatio=1.32
CP008925 Salmonella_enterica_subsp._enterica_serovar_Cerro_87	kinModCall	m6A	2451249	2451249	63	-	.	coverage=239;context=GCATGGTAAAGCGGTTGCTTAACACCCGGGCTTCACGGAAT;IPDRatio=1.85;frac=0.256;fracLow=0.177;fracUp=0.348;identificationQv=19
CP008925 Salmonella_enterica_subsp._enterica_serovar_Cerro_87	kinModCall	modified_base	2451255	2451255	26	+	.	coverage=232;context=TGAAGCCCGGGTGTTAAGCAACCGCTTTACCATGCTGGCCG;IPDRatio=1.45
CP008925 Salmonella_enterica_subsp._enterica_serovar_Cerro_87	kinModCall	modified_base	2451260	2451260	28	+	.	coverage=229;context=CCCGGGTGTTAAGCAACCGCTTTACCATGCTGGCCGACGCC;IPDRatio=1.47
CP008925 Salmonella_enterica_subsp._enterica_serovar_Cerro_87	kinModCall	modified_base	2451261	2451261	22	+	.	coverage=229;context=CCGGGTGTTAAGCAACCGCTTTACCATGCTGGCCGACGCCG;IPDRatio=1.36
CP008925 Salmonella_enterica_subsp._enterica_serovar_Cerro_87	kinModCall	modified_base	2451271	2451271	26	-	.	coverage=228;context=ATCTGCGGCGCGGCGTCGGCCAGCATGGTAAAGCGGTTGCT;IPDRatio=1.43
CP008925 Salmonella_enterica_subsp._enterica_serovar_Cerro_87	kinModCall	m6A	2451290	2451290	327	+	.	coverage=234;context=TGGCCGACGCCGCGCCGCAGATCAAAGATGGCCTGGCGTTT;IPDRatio=6.65;frac=1.000;fracLow=0.939;fracUp=1.000;identificationQv=320
CP008925 Salmonella_enterica_subsp._enterica_serovar_Cerro_87	kinModCall	m6A	2451291	2451291	354	-	.	coverage=240;context=TAAACGCCAGGCCATCTTTGATCTGCGGCGCGGCGTCGGCC;IPDRatio=8.47;frac=1.000;fracLow=0.958;fracUp=1.000;identificationQv=328
CP008925 Salmonella_enterica_subsp._enterica_serovar_Cerro_87	kinModCall	modified_base	2451303	2451303	21	-	.	coverage=236;context=TCGCTACGACGTTAAACGCCAGGCCATCTTTGATCTGCGGC;IPDRatio=1.32
CP008925 Salmonella_enterica_subsp._enterica_serovar_Cerro_87	kinModCall	modified_base	2451353	2451353	28	+	.	coverage=228;context=CGCGCGCGGAGCTGGGCAACGACACCCAGTACGACATGCTG;IPDRatio=1.48
CP008925 Salmonella_enterica_subsp._enterica_serovar_Cerro_87	kinModCall	modified_base	2451365	2451365	35	-	.	coverage=237;context=CTGGCGTAATGCCAGCATGTCGTACTGGGTGTCGTTGCCCA;IPDRatio=1.57
CP008925 Salmonella_enterica_subsp._enterica_serovar_Cerro_87	kinModCall	m4C	2451367	2451367	25	+	.	coverage=237;context=GGCAACGACACCCAGTACGACATGCTGGCATTACGCCAGAC;IPDRatio=1.40;frac=0.290;fracLow=0.148;fracUp=0.432;identificationQv=11
CP008925 Salmonella_enterica_subsp._enterica_serovar_Cerro_87	kinModCall	modified_base	2451376	2451376	24	+	.	coverage=236;context=ACCCAGTACGACATGCTGGCATTACGCCAGACGTTGGAGCT;IPDRatio=1.37
CP008925 Salmonella_enterica_subsp._enterica_serovar_Cerro_87	kinModCall	modified_base	2451378	2451378	32	-	.	coverage=239;context=TGAGCTCCAACGTCTGGCGTAATGCCAGCATGTCGTACTGG;IPDRatio=1.48
CP008925 Salmonella_enterica_subsp._enterica_serovar_Cerro_87	kinModCall	modified_base	2451379	2451379	21	+	.	coverage=238;context=CAGTACGACATGCTGGCATTACGCCAGACGTTGGAGCTCAC;IPDRatio=1.37
CP008925 Salmonella_enterica_subsp._enterica_serovar_Cerro_87	kinModCall	modified_base	2451383	2451383	22	-	.	coverage=230;context=GGCGGTGAGCTCCAACGTCTGGCGTAATGCCAGCATGTCGT;IPDRatio=1.52
CP008925 Salmonella_enterica_subsp._enterica_serovar_Cerro_87	kinModCall	modified_base	2451389	2451389	33	-	.	coverage=232;context=CTGGCTGGCGGTGAGCTCCAACGTCTGGCGTAATGCCAGCA;IPDRatio=1.51
CP008925 Salmonella_enterica_subsp._enterica_serovar_Cerro_87	kinModCall	modified_base	2451393	2451393	22	+	.	coverage=237;context=GGCATTACGCCAGACGTTGGAGCTCACCGCCAGCCAGAATC;IPDRatio=1.36
CP008925 Salmonella_enterica_subsp._enterica_serovar_Cerro_87	kinModCall	modified_base	2451425	2451425	58	+	.	coverage=236;context=GCCAGAATCTGACGCTGGAGTATGGTATTGCGCGTCTGGAT;IPDRatio=1.83
CP008925 Salmonella_enterica_subsp._enterica_serovar_Cerro_87	kinModCall	modified_base	2451428	2451428	43	-	.	coverage=227;context=GCCATCCAGACGCGCAATACCATACTCCAGCGTCAGATTCT;IPDRatio=1.69
CP008925 Salmonella_enterica_subsp._enterica_serovar_Cerro_87	kinModCall	modified_base	2451432	2451432	27	-	.	coverage=227;context=CGTCGCCATCCAGACGCGCAATACCATACTCCAGCGTCAGA;IPDRatio=1.43
CP008925 Salmonella_enterica_subsp._enterica_serovar_Cerro_87	kinModCall	modified_base	2451433	2451433	48	-	.	coverage=236;context=CCGTCGCCATCCAGACGCGCAATACCATACTCCAGCGTCAG;IPDRatio=1.65
CP008925 Salmonella_enterica_subsp._enterica_serovar_Cerro_87	kinModCall	modified_base	2451439	2451439	26	+	.	coverage=244;context=CTGGAGTATGGTATTGCGCGTCTGGATGGCGACGGTTCGAA;IPDRatio=1.48
CP008925 Salmonella_enterica_subsp._enterica_serovar_Cerro_87	kinModCall	modified_base	2451439	2451439	32	-	.	coverage=231;context=TTCGAACCGTCGCCATCCAGACGCGCAATACCATACTCCAG;IPDRatio=1.48
CP008925 Salmonella_enterica_subsp._enterica_serovar_Cerro_87	kinModCall	modified_base	2451455	2451455	26	-	.	coverage=238;context=GTTATCGCCCGCGGTTTTCGAACCGTCGCCATCCAGACGCG;IPDRatio=1.43
CP008925 Salmonella_enterica_subsp._enterica_serovar_Cerro_87	kinModCall	modified_base	2451466	2451466	25	-	.	coverage=209;context=CCGGTCAGGCCGTTATCGCCCGCGGTTTTCGAACCGTCGCC;IPDRatio=1.42
CP008925 Salmonella_enterica_subsp._enterica_serovar_Cerro_87	kinModCall	modified_base	2451472	2451472	41	-	.	coverage=238;context=TAGCCGCCGGTCAGGCCGTTATCGCCCGCGGTTTTCGAACC;IPDRatio=1.55
CP008925 Salmonella_enterica_subsp._enterica_serovar_Cerro_87	kinModCall	modified_base	2451479	2451479	22	+	.	coverage=228;context=AAACCGCGGGCGATAACGGCCTGACCGGCGGCTACAGCCAG;IPDRatio=1.52
CP008925 Salmonella_enterica_subsp._enterica_serovar_Cerro_87	kinModCall	modified_base	2451482	2451482	22	+	.	coverage=238;context=CCGCGGGCGATAACGGCCTGACCGGCGGCTACAGCCAGTTC;IPDRatio=1.37
CP008925 Salmonella_enterica_subsp._enterica_serovar_Cerro_87	kinModCall	m4C	2451485	2451485	29	-	.	coverage=225;context=AAAGAACTGGCTGTAGCCGCCGGTCAGGCCGTTATCGCCCG;IPDRatio=1.49;frac=0.621;fracLow=0.384;fracUp=0.843;identificationQv=4
CP008925 Salmonella_enterica_subsp._enterica_serovar_Cerro_87	kinModCall	modified_base	2451500	2451500	24	+	.	coverage=240;context=TGACCGGCGGCTACAGCCAGTTCTTTGGCCTGAAGCACAGC;IPDRatio=1.45
CP008925 Salmonella_enterica_subsp._enterica_serovar_Cerro_87	kinModCall	modified_base	2451503	2451503	22	-	.	coverage=234;context=CATGCTGTGCTTCAGGCCAAAGAACTGGCTGTAGCCGCCGG;IPDRatio=1.35
CP008925 Salmonella_enterica_subsp._enterica_serovar_Cerro_87	kinModCall	modified_base	2451527	2451527	22	-	.	coverage=240;context=CCACGCCAGACCTTCATCAAACGCCATGCTGTGCTTCAGGC;IPDRatio=1.33
CP008925 Salmonella_enterica_subsp._enterica_serovar_Cerro_87	kinModCall	modified_base	2451535	2451535	21	+	.	coverage=247;context=CACAGCATGGCGTTTGATGAAGGTCTGGCGTGGAACAATAG;IPDRatio=1.35
CP008925 Salmonella_enterica_subsp._enterica_serovar_Cerro_87	kinModCall	modified_base	2451548	2451548	24	+	.	coverage=256;context=TTGATGAAGGTCTGGCGTGGAACAATAGCCTGCGTTATGAC;IPDRatio=1.39
CP008925 Salmonella_enterica_subsp._enterica_serovar_Cerro_87	kinModCall	modified_base	2451554	2451554	23	+	.	coverage=250;context=AAGGTCTGGCGTGGAACAATAGCCTGCGTTATGACGTGCAT;IPDRatio=1.37
CP008925 Salmonella_enterica_subsp._enterica_serovar_Cerro_87	kinModCall	modified_base	2451575	2451575	24	-	.	coverage=244;context=AGAACGGCTACTGTCGAGGTTATGCACGTCATAACGCAGGC;IPDRatio=1.40
CP008925 Salmonella_enterica_subsp._enterica_serovar_Cerro_87	kinModCall	modified_base	2451608	2451608	24	-	.	coverage=263;context=ATCGGCAATTTTGTTGACATCGCCATAGGCGACAGAACGGC;IPDRatio=1.37
CP008925 Salmonella_enterica_subsp._enterica_serovar_Cerro_87	kinModCall	modified_base	2451653	2451653	38	-	.	coverage=260;context=CGCCCCTTCACTGCGAAACTCAAGGTACTGCTGACGCATGT;IPDRatio=1.58
CP008925 Salmonella_enterica_subsp._enterica_serovar_Cerro_87	kinModCall	m4C	2451691	2451691	55	-	.	coverage=257;context=GTGACTTTCAGCGTATCACTCATCATGGTGAAAGTTTTCGC;IPDRatio=1.75;frac=0.675;fracLow=0.511;fracUp=0.877;identificationQv=15
CP008925 Salmonella_enterica_subsp._enterica_serovar_Cerro_87	kinModCall	modified_base	2451697	2451697	22	-	.	coverage=256;context=TACGGCGTGACTTTCAGCGTATCACTCATCATGGTGAAAGT;IPDRatio=1.34
CP008925 Salmonella_enterica_subsp._enterica_serovar_Cerro_87	kinModCall	modified_base	2451737	2451737	38	+	.	coverage=259;context=ATGCCGGGGTGAAATTCCGTCACACCATGGAAGGAGGCTAC;IPDRatio=1.56
CP008925 Salmonella_enterica_subsp._enterica_serovar_Cerro_87	kinModCall	modified_base	2451742	2451742	21	-	.	coverage=259;context=TCTTTGTAGCCTCCTTCCATGGTGTGACGGAATTTCACCCC;IPDRatio=1.47
CP008925 Salmonella_enterica_subsp._enterica_serovar_Cerro_87	kinModCall	modified_base	2451746	2451746	21	+	.	coverage=235;context=TGAAATTCCGTCACACCATGGAAGGAGGCTACAAAGAGCGC;IPDRatio=1.36
CP008925 Salmonella_enterica_subsp._enterica_serovar_Cerro_87	kinModCall	modified_base	2451749	2451749	29	-	.	coverage=259;context=GCTGCGCTCTTTGTAGCCTCCTTCCATGGTGTGACGGAATT;IPDRatio=1.45
CP008925 Salmonella_enterica_subsp._enterica_serovar_Cerro_87	kinModCall	modified_base	2451761	2451761	40	-	.	coverage=256;context=AAAATCTCCGGCGCTGCGCTCTTTGTAGCCTCCTTCCATGG;IPDRatio=1.60
CP008925 Salmonella_enterica_subsp._enterica_serovar_Cerro_87	kinModCall	modified_base	2451792	2451792	37	-	.	coverage=263;context=CCGTTTCGTTGCCAGAATTCATGGACAGGTTAAAATCTCCG;IPDRatio=1.58
CP008925 Salmonella_enterica_subsp._enterica_serovar_Cerro_87	kinModCall	modified_base	2451818	2451818	38	+	.	coverage=254;context=CTGGCAACGAAACGGCGGTAGACTCTATTGTCGGCCTGAAG;IPDRatio=1.50
CP008925 Salmonella_enterica_subsp._enterica_serovar_Cerro_87	kinModCall	modified_base	2451822	2451822	27	-	.	coverage=256;context=CCAGCTTCAGGCCGACAATAGAGTCTACCGCCGTTTCGTTG;IPDRatio=1.43
CP008925 Salmonella_enterica_subsp._enterica_serovar_Cerro_87	kinModCall	modified_base	2451829	2451829	45	-	.	coverage=251;context=GCGTAATCCAGCTTCAGGCCGACAATAGAGTCTACCGCCGT;IPDRatio=1.67
CP008925 Salmonella_enterica_subsp._enterica_serovar_Cerro_87	kinModCall	modified_base	2451846	2451846	34	-	.	coverage=255;context=TCCAGCCGTCTTTCCCGGCGTAATCCAGCTTCAGGCCGACA;IPDRatio=1.47
CP008925 Salmonella_enterica_subsp._enterica_serovar_Cerro_87	kinModCall	modified_base	2451857	2451857	27	-	.	coverage=263;context=AGCTGTGGCGCTCCAGCCGTCTTTCCCGGCGTAATCCAGCT;IPDRatio=1.44
CP008925 Salmonella_enterica_subsp._enterica_serovar_Cerro_87	kinModCall	modified_base	2451874	2451874	22	+	.	coverage=258;context=AAAGACGGCTGGAGCGCCACAGCTACCCTGGAAGGCGGCCC;IPDRatio=1.31
CP008925 Salmonella_enterica_subsp._enterica_serovar_Cerro_87	kinModCall	m4C	2451883	2451883	48	-	.	coverage=257;context=CTCAGGTTCGGGCCGCCTTCCAGGGTAGCTGTGGCGCTCCA;IPDRatio=1.69;frac=0.390;fracLow=0.223;fracUp=0.568;identificationQv=6
CP008925 Salmonella_enterica_subsp._enterica_serovar_Cerro_87	kinModCall	modified_base	2451886	2451886	28	+	.	coverage=254;context=AGCGCCACAGCTACCCTGGAAGGCGGCCCGAACCTGAGCTA;IPDRatio=1.43
CP008925 Salmonella_enterica_subsp._enterica_serovar_Cerro_87	kinModCall	modified_base	2451919	2451919	22	-	.	coverage=254;context=CCCTGTAATGACGCTGTACGCTGGCTCTTGCTGTAGCTCAG;IPDRatio=1.34
CP008925 Salmonella_enterica_subsp._enterica_serovar_Cerro_87	kinModCall	modified_base	2451931	2451931	30	+	.	coverage=261;context=AAGAGCCAGCGTACAGCGTCATTACAGGGTGCGGCGGGTCA;IPDRatio=1.42
CP008925 Salmonella_enterica_subsp._enterica_serovar_Cerro_87	kinModCall	modified_base	2451956	2451956	201	+	.	coverage=235;context=AGGGTGCGGCGGGTCAATCGTTCGGCGTGGATGACGGTCAA;IPDRatio=3.78
CP008925 Salmonella_enterica_subsp._enterica_serovar_Cerro_87	kinModCall	m6A	2451957	2451957	300	-	.	coverage=247;context=TTTGACCGTCATCCACGCCGAACGATTGACCCGCCGCACCC;IPDRatio=13.55;frac=1.000;fracLow=0.956;fracUp=1.000;identificationQv=216
CP008925 Salmonella_enterica_subsp._enterica_serovar_Cerro_87	kinModCall	modified_base	2451958	2451958	58	-	.	coverage=233;context=TTTTGACCGTCATCCACGCCGAACGATTGACCCGCCGCACC;IPDRatio=3.02
CP008925 Salmonella_enterica_subsp._enterica_serovar_Cerro_87	kinModCall	modified_base	2452016	2452016	21	+	.	coverage=227;context=GTCTGGCAACTATCGGCGTGAAATATAGCAGCAATGATACC;IPDRatio=1.40
CP008925 Salmonella_enterica_subsp._enterica_serovar_Cerro_87	kinModCall	modified_base	2452021	2452021	31	-	.	coverage=228;context=AGCGCGGTATCATTGCTGCTATATTTCACGCCGATAGTTGC;IPDRatio=1.48
CP008925 Salmonella_enterica_subsp._enterica_serovar_Cerro_87	kinModCall	modified_base	2452047	2452047	24	-	.	coverage=222;context=CCTTCCACTGGTATGCATCCAGATGTAGCGCGGTATCATTG;IPDRatio=1.40
CP008925 Salmonella_enterica_subsp._enterica_serovar_Cerro_87	kinModCall	modified_base	2452050	2452050	21	-	.	coverage=224;context=CCTCCTTCCACTGGTATGCATCCAGATGTAGCGCGGTATCA;IPDRatio=1.38
CP008925 Salmonella_enterica_subsp._enterica_serovar_Cerro_87	kinModCall	m6A	2452051	2452051	228	-	.	coverage=223;context=TCCTCCTTCCACTGGTATGCATCCAGATGTAGCGCGGTATC;IPDRatio=4.21;frac=0.766;fracLow=0.654;fracUp=0.868;identificationQv=224
CP008925 Salmonella_enterica_subsp._enterica_serovar_Cerro_87	kinModCall	m4C	2452053	2452053	134	+	.	coverage=218;context=TACCGCGCTACATCTGGATGCATACCAGTGGAAGGAGGACG;IPDRatio=3.27;frac=0.771;fracLow=0.625;fracUp=0.911;identificationQv=64
CP008925 Salmonella_enterica_subsp._enterica_serovar_Cerro_87	kinModCall	modified_base	2452053	2452053	26	-	.	coverage=221;context=CGTCCTCCTTCCACTGGTATGCATCCAGATGTAGCGCGGTA;IPDRatio=1.43
CP008925 Salmonella_enterica_subsp._enterica_serovar_Cerro_87	kinModCall	m6A	2452054	2452054	132	+	.	coverage=214;context=ACCGCGCTACATCTGGATGCATACCAGTGGAAGGAGGACGG;IPDRatio=2.98;frac=0.532;fracLow=0.423;fracUp=0.639;identificationQv=85
CP008925 Salmonella_enterica_subsp._enterica_serovar_Cerro_87	kinModCall	modified_base	2452070	2452070	28	+	.	coverage=190;context=ATGCATACCAGTGGAAGGAGGACGGTATCAGCGATAAAGGC;IPDRatio=1.49
CP008925 Salmonella_enterica_subsp._enterica_serovar_Cerro_87	kinModCall	modified_base	2452127	2452127	49	-	.	coverage=208;context=TTTGTGTTATATAATGTCGTTTATTTAACGAAATGTTTTCT;IPDRatio=1.76
CP008925 Salmonella_enterica_subsp._enterica_serovar_Cerro_87	kinModCall	modified_base	2452134	2452134	36	+	.	coverage=204;context=ATTTCGTTAAATAAACGACATTATATAACACAAATAAAGGC;IPDRatio=1.79
CP008925 Salmonella_enterica_subsp._enterica_serovar_Cerro_87	kinModCall	modified_base	2452138	2452138	22	+	.	coverage=203;context=CGTTAAATAAACGACATTATATAACACAAATAAAGGCCGCT;IPDRatio=1.33
CP008925 Salmonella_enterica_subsp._enterica_serovar_Cerro_87	kinModCall	modified_base	2452138	2452138	24	-	.	coverage=208;context=AGCGGCCTTTATTTGTGTTATATAATGTCGTTTATTTAACG;IPDRatio=1.41
CP008925 Salmonella_enterica_subsp._enterica_serovar_Cerro_87	kinModCall	modified_base	2452151	2452151	36	-	.	coverage=197;context=CCGCTTAATAATAAGCGGCCTTTATTTGTGTTATATAATGT;IPDRatio=1.59
CP008925 Salmonella_enterica_subsp._enterica_serovar_Cerro_87	kinModCall	m4C	2452157	2452157	57	+	.	coverage=200;context=TATAACACAAATAAAGGCCGCTTATTATTAAGCGGCCTTTT;IPDRatio=1.96;frac=0.354;fracLow=0.242;fracUp=0.484;identificationQv=14
CP008925 Salmonella_enterica_subsp._enterica_serovar_Cerro_87	kinModCall	modified_base	2452160	2452160	22	+	.	coverage=206;context=AACACAAATAAAGGCCGCTTATTATTAAGCGGCCTTTTTAA;IPDRatio=1.36
CP008925 Salmonella_enterica_subsp._enterica_serovar_Cerro_87	kinModCall	modified_base	2452164	2452164	21	-	.	coverage=199;context=TGATTTAAAAAGGCCGCTTAATAATAAGCGGCCTTTATTTG;IPDRatio=1.35
CP008925 Salmonella_enterica_subsp._enterica_serovar_Cerro_87	kinModCall	m4C	2452168	2452168	46	-	.	coverage=197;context=GATATGATTTAAAAAGGCCGCTTAATAATAAGCGGCCTTTA;IPDRatio=1.78;frac=0.399;fracLow=0.273;fracUp=0.530;identificationQv=3
CP008925 Salmonella_enterica_subsp._enterica_serovar_Cerro_87	kinModCall	modified_base	2452179	2452179	23	+	.	coverage=192;context=TATTATTAAGCGGCCTTTTTAAATCATATCCTCTGGTAAAG;IPDRatio=1.41
CP008925 Salmonella_enterica_subsp._enterica_serovar_Cerro_87	kinModCall	modified_base	2452180	2452180	24	+	.	coverage=195;context=ATTATTAAGCGGCCTTTTTAAATCATATCCTCTGGTAAAGA;IPDRatio=1.39
CP008925 Salmonella_enterica_subsp._enterica_serovar_Cerro_87	kinModCall	modified_base	2452184	2452184	28	+	.	coverage=196;context=TTAAGCGGCCTTTTTAAATCATATCCTCTGGTAAAGATAAA;IPDRatio=1.50
CP008925 Salmonella_enterica_subsp._enterica_serovar_Cerro_87	kinModCall	modified_base	2452187	2452187	21	-	.	coverage=196;context=GACTTTATCTTTACCAGAGGATATGATTTAAAAAGGCCGCT;IPDRatio=1.38
CP008925 Salmonella_enterica_subsp._enterica_serovar_Cerro_87	kinModCall	modified_base	2452190	2452190	24	+	.	coverage=194;context=GGCCTTTTTAAATCATATCCTCTGGTAAAGATAAAGTCCTT;IPDRatio=1.40
CP008925 Salmonella_enterica_subsp._enterica_serovar_Cerro_87	kinModCall	m6A	2452190	2452190	271	-	.	coverage=197;context=AAGGACTTTATCTTTACCAGAGGATATGATTTAAAAAGGCC;IPDRatio=8.82;frac=0.984;fracLow=0.908;fracUp=1.000;identificationQv=258
CP008925 Salmonella_enterica_subsp._enterica_serovar_Cerro_87	kinModCall	modified_base	2452209	2452209	23	-	.	coverage=201;context=CTATACAGGTAGTCCAAATAAGGACTTTATCTTTACCAGAG;IPDRatio=1.43
CP008925 Salmonella_enterica_subsp._enterica_serovar_Cerro_87	kinModCall	modified_base	2452217	2452217	24	+	.	coverage=202;context=AAGATAAAGTCCTTATTTGGACTACCTGTATAGTTTAATAA;IPDRatio=1.43
CP008925 Salmonella_enterica_subsp._enterica_serovar_Cerro_87	kinModCall	modified_base	2452218	2452218	24	+	.	coverage=196;context=AGATAAAGTCCTTATTTGGACTACCTGTATAGTTTAATAAT;IPDRatio=1.42
CP008925 Salmonella_enterica_subsp._enterica_serovar_Cerro_87	kinModCall	modified_base	2452222	2452222	59	+	.	coverage=192;context=AAAGTCCTTATTTGGACTACCTGTATAGTTTAATAATTGCT;IPDRatio=1.97
CP008925 Salmonella_enterica_subsp._enterica_serovar_Cerro_87	kinModCall	modified_base	2452228	2452228	50	-	.	coverage=200;context=TACGATAGCAATTATTAAACTATACAGGTAGTCCAAATAAG;IPDRatio=1.80
CP008925 Salmonella_enterica_subsp._enterica_serovar_Cerro_87	kinModCall	modified_base	2452229	2452229	21	-	.	coverage=205;context=GTACGATAGCAATTATTAAACTATACAGGTAGTCCAAATAA;IPDRatio=1.56
CP008925 Salmonella_enterica_subsp._enterica_serovar_Cerro_87	kinModCall	m6A	2452237	2452237	38	+	.	coverage=198;context=ACTACCTGTATAGTTTAATAATTGCTATCGTACTATACGCT;IPDRatio=1.59;frac=0.224;fracLow=0.076;fracUp=0.381;identificationQv=11
CP008925 Salmonella_enterica_subsp._enterica_serovar_Cerro_87	kinModCall	modified_base	2452245	2452245	22	+	.	coverage=201;context=TATAGTTTAATAATTGCTATCGTACTATACGCTAAATAGAT;IPDRatio=1.37
CP008925 Salmonella_enterica_subsp._enterica_serovar_Cerro_87	kinModCall	modified_base	2452248	2452248	29	-	.	coverage=209;context=AAGATCTATTTAGCGTATAGTACGATAGCAATTATTAAACT;IPDRatio=1.46
CP008925 Salmonella_enterica_subsp._enterica_serovar_Cerro_87	kinModCall	modified_base	2452249	2452249	22	+	.	coverage=203;context=GTTTAATAATTGCTATCGTACTATACGCTAAATAGATCTTA;IPDRatio=1.39
CP008925 Salmonella_enterica_subsp._enterica_serovar_Cerro_87	kinModCall	m4C	2452256	2452256	91	+	.	coverage=202;context=AATTGCTATCGTACTATACGCTAAATAGATCTTATATTTAT;IPDRatio=2.49;frac=0.546;fracLow=0.421;fracUp=0.689;identificationQv=48
CP008925 Salmonella_enterica_subsp._enterica_serovar_Cerro_87	kinModCall	modified_base	2452256	2452256	36	-	.	coverage=200;context=ATAAATATAAGATCTATTTAGCGTATAGTACGATAGCAATT;IPDRatio=1.61
CP008925 Salmonella_enterica_subsp._enterica_serovar_Cerro_87	kinModCall	m4C	2452263	2452263	105	-	.	coverage=202;context=TGGTGGAATAAATATAAGATCTATTTAGCGTATAGTACGAT;IPDRatio=2.77;frac=0.775;fracLow=0.621;fracUp=0.942;identificationQv=82
CP008925 Salmonella_enterica_subsp._enterica_serovar_Cerro_87	kinModCall	m6A	2452264	2452264	317	+	.	coverage=206;context=TCGTACTATACGCTAAATAGATCTTATATTTATTCCACCAG;IPDRatio=7.02;frac=1.000;fracLow=0.947;fracUp=1.000;identificationQv=332
CP008925 Salmonella_enterica_subsp._enterica_serovar_Cerro_87	kinModCall	m6A	2452265	2452265	231	-	.	coverage=210;context=ACTGGTGGAATAAATATAAGATCTATTTAGCGTATAGTACG;IPDRatio=4.13;frac=1.000;fracLow=0.977;fracUp=1.000;identificationQv=259
CP008925 Salmonella_enterica_subsp._enterica_serovar_Cerro_87	kinModCall	m6A	2452267	2452267	21	-	.	coverage=201;context=CTACTGGTGGAATAAATATAAGATCTATTTAGCGTATAGTA;IPDRatio=1.33;frac=0.393;fracLow=0.125;fracUp=0.648;identificationQv=12
CP008925 Salmonella_enterica_subsp._enterica_serovar_Cerro_87	kinModCall	m6A	2452269	2452269	51	+	.	coverage=207;context=CTATACGCTAAATAGATCTTATATTTATTCCACCAGTAGTG;IPDRatio=1.76;frac=0.355;fracLow=0.255;fracUp=0.487;identificationQv=18
CP008925 Salmonella_enterica_subsp._enterica_serovar_Cerro_87	kinModCall	modified_base	2452276	2452276	28	-	.	coverage=194;context=AAACGAGCACTACTGGTGGAATAAATATAAGATCTATTTAG;IPDRatio=1.48
CP008925 Salmonella_enterica_subsp._enterica_serovar_Cerro_87	kinModCall	modified_base	2452277	2452277	21	+	.	coverage=198;context=TAAATAGATCTTATATTTATTCCACCAGTAGTGCTCGTTTT;IPDRatio=1.39
CP008925 Salmonella_enterica_subsp._enterica_serovar_Cerro_87	kinModCall	modified_base	2452277	2452277	30	-	.	coverage=206;context=AAAACGAGCACTACTGGTGGAATAAATATAAGATCTATTTA;IPDRatio=1.49
CP008925 Salmonella_enterica_subsp._enterica_serovar_Cerro_87	kinModCall	modified_base	2452280	2452280	23	+	.	coverage=200;context=ATAGATCTTATATTTATTCCACCAGTAGTGCTCGTTTTATC;IPDRatio=1.37
CP008925 Salmonella_enterica_subsp._enterica_serovar_Cerro_87	kinModCall	m6A	2452288	2452288	54	-	.	coverage=207;context=TCCTTATTGATAAAACGAGCACTACTGGTGGAATAAATATA;IPDRatio=1.78;frac=0.271;fracLow=0.162;fracUp=0.380;identificationQv=7
CP008925 Salmonella_enterica_subsp._enterica_serovar_Cerro_87	kinModCall	m6A	2452291	2452291	51	-	.	coverage=195;context=AAATCCTTATTGATAAAACGAGCACTACTGGTGGAATAAAT;IPDRatio=1.81;frac=0.188;fracLow=0.109;fracUp=0.276;identificationQv=12
CP008925 Salmonella_enterica_subsp._enterica_serovar_Cerro_87	kinModCall	modified_base	2452298	2452298	43	+	.	coverage=202;context=CCACCAGTAGTGCTCGTTTTATCAATAAGGATTTTGACATG;IPDRatio=1.65
CP008925 Salmonella_enterica_subsp._enterica_serovar_Cerro_87	kinModCall	m6A	2452303	2452303	69	-	.	coverage=203;context=TTAAACATGTCAAAATCCTTATTGATAAAACGAGCACTACT;IPDRatio=1.87;frac=0.288;fracLow=0.172;fracUp=0.410;identificationQv=5
CP008925 Salmonella_enterica_subsp._enterica_serovar_Cerro_87	kinModCall	modified_base	2452306	2452306	26	-	.	coverage=206;context=AATTTAAACATGTCAAAATCCTTATTGATAAAACGAGCACT;IPDRatio=1.48
CP008925 Salmonella_enterica_subsp._enterica_serovar_Cerro_87	kinModCall	modified_base	2452309	2452309	33	-	.	coverage=197;context=ACAAATTTAAACATGTCAAAATCCTTATTGATAAAACGAGC;IPDRatio=1.48
CP008925 Salmonella_enterica_subsp._enterica_serovar_Cerro_87	kinModCall	modified_base	2452310	2452310	29	+	.	coverage=192;context=CTCGTTTTATCAATAAGGATTTTGACATGTTTAAATTTGTA;IPDRatio=1.50
CP008925 Salmonella_enterica_subsp._enterica_serovar_Cerro_87	kinModCall	modified_base	2452311	2452311	29	+	.	coverage=197;context=TCGTTTTATCAATAAGGATTTTGACATGTTTAAATTTGTAA;IPDRatio=1.46
CP008925 Salmonella_enterica_subsp._enterica_serovar_Cerro_87	kinModCall	modified_base	2452322	2452322	51	-	.	coverage=190;context=AACGGCAATTTTTACAAATTTAAACATGTCAAAATCCTTAT;IPDRatio=1.78
CP008925 Salmonella_enterica_subsp._enterica_serovar_Cerro_87	kinModCall	modified_base	2452324	2452324	27	+	.	coverage=197;context=AAGGATTTTGACATGTTTAAATTTGTAAAAATTGCCGTTGT;IPDRatio=1.42
CP008925 Salmonella_enterica_subsp._enterica_serovar_Cerro_87	kinModCall	modified_base	2452348	2452348	22	+	.	coverage=198;context=GTAAAAATTGCCGTTGTGGCAGGGGTTCTGGCGACGCTTAC;IPDRatio=1.40
CP008925 Salmonella_enterica_subsp._enterica_serovar_Cerro_87	kinModCall	m6A	2452356	2452356	36	-	.	coverage=201;context=TACAGGCGGTAAGCGTCGCCAGAACCCCTGCCACAACGGCA;IPDRatio=1.52;frac=0.107;fracLow=0.042;fracUp=0.172;identificationQv=5
CP008925 Salmonella_enterica_subsp._enterica_serovar_Cerro_87	kinModCall	modified_base	2452361	2452361	23	+	.	coverage=202;context=TTGTGGCAGGGGTTCTGGCGACGCTTACCGCCTGTACTGGT;IPDRatio=1.44
CP008925 Salmonella_enterica_subsp._enterica_serovar_Cerro_87	kinModCall	modified_base	2452367	2452367	21	+	.	coverage=204;context=CAGGGGTTCTGGCGACGCTTACCGCCTGTACTGGTCATATC;IPDRatio=1.36
CP008925 Salmonella_enterica_subsp._enterica_serovar_Cerro_87	kinModCall	modified_base	2452370	2452370	21	+	.	coverage=197;context=GGGTTCTGGCGACGCTTACCGCCTGTACTGGTCATATCGAA;IPDRatio=1.44
CP008925 Salmonella_enterica_subsp._enterica_serovar_Cerro_87	kinModCall	modified_base	2452416	2452416	28	+	.	coverage=193;context=AAAAAATAACTGCAGCTACGATTATTTGCTGCACCCTGCAA;IPDRatio=1.47
CP008925 Salmonella_enterica_subsp._enterica_serovar_Cerro_87	kinModCall	modified_base	2452421	2452421	35	-	.	coverage=204;context=AGAAATTGCAGGGTGCAGCAAATAATCGTAGCTGCAGTTAT;IPDRatio=1.55
CP008925 Salmonella_enterica_subsp._enterica_serovar_Cerro_87	kinModCall	modified_base	2452431	2452431	29	-	.	coverage=205;context=TTTTAGAAATAGAAATTGCAGGGTGCAGCAAATAATCGTAG;IPDRatio=1.53
CP008925 Salmonella_enterica_subsp._enterica_serovar_Cerro_87	kinModCall	modified_base	2452436	2452436	32	+	.	coverage=192;context=ATTATTTGCTGCACCCTGCAATTTCTATTTCTAAAATTATT;IPDRatio=1.52
CP008925 Salmonella_enterica_subsp._enterica_serovar_Cerro_87	kinModCall	modified_base	2452440	2452440	25	+	.	coverage=198;context=TTTGCTGCACCCTGCAATTTCTATTTCTAAAATTATTGGCG;IPDRatio=1.45
CP008925 Salmonella_enterica_subsp._enterica_serovar_Cerro_87	kinModCall	modified_base	2452451	2452451	22	+	.	coverage=187;context=CTGCAATTTCTATTTCTAAAATTATTGGCGGTTGCGGCCCG;IPDRatio=1.35
CP008925 Salmonella_enterica_subsp._enterica_serovar_Cerro_87	kinModCall	modified_base	2452453	2452453	23	-	.	coverage=208;context=GCCGGGCCGCAACCGCCAATAATTTTAGAAATAGAAATTGC;IPDRatio=1.33
CP008925 Salmonella_enterica_subsp._enterica_serovar_Cerro_87	kinModCall	modified_base	2452454	2452454	25	+	.	coverage=203;context=CAATTTCTATTTCTAAAATTATTGGCGGTTGCGGCCCGGCT;IPDRatio=1.39
CP008925 Salmonella_enterica_subsp._enterica_serovar_Cerro_87	kinModCall	modified_base	2452462	2452462	29	-	.	coverage=207;context=TGATCGGCAGCCGGGCCGCAACCGCCAATAATTTTAGAAAT;IPDRatio=1.49
CP008925 Salmonella_enterica_subsp._enterica_serovar_Cerro_87	kinModCall	m6A	2452479	2452479	307	+	.	coverage=199;context=CGGTTGCGGCCCGGCTGCCGATCAATAATAGAAACGACTGC;IPDRatio=6.76;frac=1.000;fracLow=0.976;fracUp=1.000;identificationQv=315
CP008925 Salmonella_enterica_subsp._enterica_serovar_Cerro_87	kinModCall	m6A	2452480	2452480	286	-	.	coverage=209;context=CGCAGTCGTTTCTATTATTGATCGGCAGCCGGGCCGCAACC;IPDRatio=7.24;frac=0.996;fracLow=0.913;fracUp=1.000;identificationQv=289
CP008925 Salmonella_enterica_subsp._enterica_serovar_Cerro_87	kinModCall	m6A	2452482	2452482	70	+	.	coverage=206;context=TTGCGGCCCGGCTGCCGATCAATAATAGAAACGACTGCGCA;IPDRatio=2.08;frac=0.372;fracLow=0.239;fracUp=0.453;identificationQv=35
CP008925 Salmonella_enterica_subsp._enterica_serovar_Cerro_87	kinModCall	modified_base	2452486	2452486	21	+	.	coverage=193;context=GGCCCGGCTGCCGATCAATAATAGAAACGACTGCGCAGATA;IPDRatio=1.38
CP008925 Salmonella_enterica_subsp._enterica_serovar_Cerro_87	kinModCall	m4C	2452489	2452489	60	-	.	coverage=204;context=TTGTATCTGCGCAGTCGTTTCTATTATTGATCGGCAGCCGG;IPDRatio=1.92;frac=0.456;fracLow=0.292;fracUp=0.573;identificationQv=27
CP008925 Salmonella_enterica_subsp._enterica_serovar_Cerro_87	kinModCall	modified_base	2452493	2452493	35	-	.	coverage=200;context=TTTTTTGTATCTGCGCAGTCGTTTCTATTATTGATCGGCAG;IPDRatio=1.55
CP008925 Salmonella_enterica_subsp._enterica_serovar_Cerro_87	kinModCall	modified_base	2452502	2452502	21	+	.	coverage=208;context=AATAATAGAAACGACTGCGCAGATACAAAAAAACCGGGATT;IPDRatio=1.38
CP008925 Salmonella_enterica_subsp._enterica_serovar_Cerro_87	kinModCall	modified_base	2452517	2452517	27	-	.	coverage=191;context=GTAAAAAAACCGGGAAATCCCGGTTTTTTTGTATCTGCGCA;IPDRatio=1.48
CP008925 Salmonella_enterica_subsp._enterica_serovar_Cerro_87	kinModCall	modified_base	2452538	2452538	37	+	.	coverage=211;context=GGATTTCCCGGTTTTTTTACAGGTCTGATAAACGGTACGGC;IPDRatio=1.61
CP008925 Salmonella_enterica_subsp._enterica_serovar_Cerro_87	kinModCall	modified_base	2452544	2452544	51	-	.	coverage=215;context=ACCTGTGCCGTACCGTTTATCAGACCTGTAAAAAAACCGGG;IPDRatio=1.73
CP008925 Salmonella_enterica_subsp._enterica_serovar_Cerro_87	kinModCall	modified_base	2452545	2452545	45	+	.	coverage=213;context=CCGGTTTTTTTACAGGTCTGATAAACGGTACGGCACAGGTG;IPDRatio=1.60
CP008925 Salmonella_enterica_subsp._enterica_serovar_Cerro_87	kinModCall	modified_base	2452552	2452552	21	-	.	coverage=213;context=GACAAGGCACCTGTGCCGTACCGTTTATCAGACCTGTAAAA;IPDRatio=1.43
CP008925 Salmonella_enterica_subsp._enterica_serovar_Cerro_87	kinModCall	modified_base	2452585	2452585	59	+	.	coverage=201;context=GCCTTGTCCAACTTACGTTCGTTGGTAGGCCCGATAAGCTA;IPDRatio=1.87
CP008925 Salmonella_enterica_subsp._enterica_serovar_Cerro_87	kinModCall	modified_base	2452595	2452595	24	-	.	coverage=192;context=CCGATGGCGCTAGCTTATCGGGCCTACCAACGAACGTAAGT;IPDRatio=1.58
CP008925 Salmonella_enterica_subsp._enterica_serovar_Cerro_87	kinModCall	modified_base	2452620	2452620	26	-	.	coverage=203;context=CGAAACCGTAACGGTAATTGCTTGCCCGATGGCGCTAGCTT;IPDRatio=1.48
CP008925 Salmonella_enterica_subsp._enterica_serovar_Cerro_87	kinModCall	modified_base	2452624	2452624	30	-	.	coverage=198;context=GTGGCGAAACCGTAACGGTAATTGCTTGCCCGATGGCGCTA;IPDRatio=1.46
CP008925 Salmonella_enterica_subsp._enterica_serovar_Cerro_87	kinModCall	modified_base	2452631	2452631	23	-	.	coverage=212;context=TGGCTTTGTGGCGAAACCGTAACGGTAATTGCTTGCCCGAT;IPDRatio=1.40
CP008925 Salmonella_enterica_subsp._enterica_serovar_Cerro_87	kinModCall	modified_base	2452634	2452634	27	-	.	coverage=206;context=CATTGGCTTTGTGGCGAAACCGTAACGGTAATTGCTTGCCC;IPDRatio=1.50
CP008925 Salmonella_enterica_subsp._enterica_serovar_Cerro_87	kinModCall	modified_base	2452678	2452678	21	+	.	coverage=198;context=TCGTAAACGGCTTTCAGCGTTTCGGCCGCACGTGCGCTGGC;IPDRatio=1.34
CP008925 Salmonella_enterica_subsp._enterica_serovar_Cerro_87	kinModCall	modified_base	2452687	2452687	34	-	.	coverage=198;context=GCGGAAAAAGCCAGCGCACGTGCGGCCGAAACGCTGAAAGC;IPDRatio=1.55
CP008925 Salmonella_enterica_subsp._enterica_serovar_Cerro_87	kinModCall	modified_base	2452695	2452695	24	-	.	coverage=198;context=AAGACGGGGCGGAAAAAGCCAGCGCACGTGCGGCCGAAACG;IPDRatio=1.44
CP008925 Salmonella_enterica_subsp._enterica_serovar_Cerro_87	kinModCall	modified_base	2452713	2452713	24	+	.	coverage=201;context=GCTGGCTTTTTCCGCCCCGTCTTTCATCACCTTCTGCAAGA;IPDRatio=1.38
CP008925 Salmonella_enterica_subsp._enterica_serovar_Cerro_87	kinModCall	modified_base	2452726	2452726	21	-	.	coverage=208;context=AACGACGAAGCGTTCTTGCAGAAGGTGATGAAAGACGGGGC;IPDRatio=1.36
CP008925 Salmonella_enterica_subsp._enterica_serovar_Cerro_87	kinModCall	m4C	2452729	2452729	123	+	.	coverage=209;context=CCGTCTTTCATCACCTTCTGCAAGAACGCTTCGTCGTTGCG;IPDRatio=3.38;frac=1.000;fracLow=1.000;fracUp=1.000;identificationQv=133
CP008925 Salmonella_enterica_subsp._enterica_serovar_Cerro_87	kinModCall	m6A	2452733	2452733	294	+	.	coverage=205;context=CTTTCATCACCTTCTGCAAGAACGCTTCGTCGTTGCGGAAA;IPDRatio=13.32;frac=0.985;fracLow=0.985;fracUp=1.000;identificationQv=236
CP008925 Salmonella_enterica_subsp._enterica_serovar_Cerro_87	kinModCall	modified_base	2452734	2452734	188	-	.	coverage=204;context=GTTTCCGCAACGACGAAGCGTTCTTGCAGAAGGTGATGAAA;IPDRatio=3.58
CP008925 Salmonella_enterica_subsp._enterica_serovar_Cerro_87	kinModCall	modified_base	2452755	2452755	29	+	.	coverage=202;context=CGCTTCGTCGTTGCGGAAACGGTGATAGCGCTCCTGCAACT;IPDRatio=1.53
CP008925 Salmonella_enterica_subsp._enterica_serovar_Cerro_87	kinModCall	modified_base	2452761	2452761	28	+	.	coverage=203;context=GTCGTTGCGGAAACGGTGATAGCGCTCCTGCAACTCAGACA;IPDRatio=1.43
CP008925 Salmonella_enterica_subsp._enterica_serovar_Cerro_87	kinModCall	modified_base	2452779	2452779	24	+	.	coverage=209;context=ATAGCGCTCCTGCAACTCAGACAGCATTCCGGAAACCGCCT;IPDRatio=1.36
CP008925 Salmonella_enterica_subsp._enterica_serovar_Cerro_87	kinModCall	m6A	2452786	2452786	22	-	.	coverage=207;context=GTGGCGGAGGCGGTTTCCGGAATGCTGTCTGAGTTGCAGGA;IPDRatio=1.36;frac=0.122;fracLow=0.021;fracUp=0.229;identificationQv=5
CP008925 Salmonella_enterica_subsp._enterica_serovar_Cerro_87	kinModCall	modified_base	2452805	2452805	23	+	.	coverage=213;context=TTCCGGAAACCGCCTCCGCCACTTCGCCTTTCAAATGGCCA;IPDRatio=1.36
CP008925 Salmonella_enterica_subsp._enterica_serovar_Cerro_87	kinModCall	m6A	2452818	2452818	33	+	.	coverage=218;context=CTCCGCCACTTCGCCTTTCAAATGGCCATACATTTTACCTT;IPDRatio=1.61;frac=0.534;fracLow=0.429;fracUp=0.657;identificationQv=51
CP008925 Salmonella_enterica_subsp._enterica_serovar_Cerro_87	kinModCall	m4C	2452824	2452824	85	+	.	coverage=206;context=CACTTCGCCTTTCAAATGGCCATACATTTTACCTTCAAACT;IPDRatio=2.31;frac=0.616;fracLow=0.457;fracUp=0.750;identificationQv=82
CP008925 Salmonella_enterica_subsp._enterica_serovar_Cerro_87	kinModCall	modified_base	2452825	2452825	24	-	.	coverage=204;context=CAGTTTGAAGGTAAAATGTATGGCCATTTGAAAGGCGAAGT;IPDRatio=1.39
CP008925 Salmonella_enterica_subsp._enterica_serovar_Cerro_87	kinModCall	m4C	2452828	2452828	41	+	.	coverage=207;context=TCGCCTTTCAAATGGCCATACATTTTACCTTCAAACTGTTT;IPDRatio=1.73;frac=0.342;fracLow=0.124;fracUp=0.565;identificationQv=4
CP008925 Salmonella_enterica_subsp._enterica_serovar_Cerro_87	kinModCall	modified_base	2452829	2452829	24	+	.	coverage=208;context=CGCCTTTCAAATGGCCATACATTTTACCTTCAAACTGTTTT;IPDRatio=1.41
CP008925 Salmonella_enterica_subsp._enterica_serovar_Cerro_87	kinModCall	modified_base	2452842	2452842	24	-	.	coverage=198;context=TTCCTGAACTGGAAAAACAGTTTGAAGGTAAAATGTATGGC;IPDRatio=1.44
CP008925 Salmonella_enterica_subsp._enterica_serovar_Cerro_87	kinModCall	modified_base	2452847	2452847	24	+	.	coverage=199;context=ACATTTTACCTTCAAACTGTTTTTCCAGTTCAGGAATGCTC;IPDRatio=1.42
CP008925 Salmonella_enterica_subsp._enterica_serovar_Cerro_87	kinModCall	m6A	2452866	2452866	323	-	.	coverage=200;context=TTTCCGCCGTGACCGGTCAGAGCATTCCTGAACTGGAAAAA;IPDRatio=10.69;frac=0.942;fracLow=0.862;fracUp=1.000;identificationQv=317
CP008925 Salmonella_enterica_subsp._enterica_serovar_Cerro_87	kinModCall	modified_base	2452875	2452875	23	+	.	coverage=208;context=TTCAGGAATGCTCTGACCGGTCACGGCGGAAAGGATATCCA;IPDRatio=1.39
CP008925 Salmonella_enterica_subsp._enterica_serovar_Cerro_87	kinModCall	modified_base	2452889	2452889	59	+	.	coverage=197;context=GACCGGTCACGGCGGAAAGGATATCCAGCAGGTTAGAGACA;IPDRatio=1.87
CP008925 Salmonella_enterica_subsp._enterica_serovar_Cerro_87	kinModCall	modified_base	2452892	2452892	29	-	.	coverage=196;context=GGGTGTCTCTAACCTGCTGGATATCCTTTCCGCCGTGACCG;IPDRatio=1.52
CP008925 Salmonella_enterica_subsp._enterica_serovar_Cerro_87	kinModCall	m4C	2452904	2452904	76	-	.	coverage=188;context=GAAAGAGAAAGCGGGTGTCTCTAACCTGCTGGATATCCTTT;IPDRatio=2.11;frac=0.575;fracLow=0.420;fracUp=0.720;identificationQv=41
CP008925 Salmonella_enterica_subsp._enterica_serovar_Cerro_87	kinModCall	modified_base	2452906	2452906	94	+	.	coverage=185;context=AGGATATCCAGCAGGTTAGAGACACCCGCTTTCTCTTTCAC;IPDRatio=2.56
CP008925 Salmonella_enterica_subsp._enterica_serovar_Cerro_87	kinModCall	modified_base	2452922	2452922	41	+	.	coverage=188;context=TAGAGACACCCGCTTTCTCTTTCACATCATAACGCACTACC;IPDRatio=1.64
CP008925 Salmonella_enterica_subsp._enterica_serovar_Cerro_87	kinModCall	modified_base	2452926	2452926	34	+	.	coverage=194;context=GACACCCGCTTTCTCTTTCACATCATAACGCACTACCGGCG;IPDRatio=1.57
CP008925 Salmonella_enterica_subsp._enterica_serovar_Cerro_87	kinModCall	modified_base	2452928	2452928	22	-	.	coverage=191;context=GCCGCCGGTAGTGCGTTATGATGTGAAAGAGAAAGCGGGTG;IPDRatio=1.54
CP008925 Salmonella_enterica_subsp._enterica_serovar_Cerro_87	kinModCall	modified_base	2452933	2452933	22	-	.	coverage=190;context=GACGAGCCGCCGGTAGTGCGTTATGATGTGAAAGAGAAAGC;IPDRatio=1.47
CP008925 Salmonella_enterica_subsp._enterica_serovar_Cerro_87	kinModCall	modified_base	2452945	2452945	45	-	.	coverage=199;context=GTCACTGACTCCGACGAGCCGCCGGTAGTGCGTTATGATGT;IPDRatio=1.77
CP008925 Salmonella_enterica_subsp._enterica_serovar_Cerro_87	kinModCall	modified_base	2452964	2452964	24	+	.	coverage=203;context=GCGGCTCGTCGGAGTCAGTGACCGCTCGTTTGATTTTCTTC;IPDRatio=1.45
CP008925 Salmonella_enterica_subsp._enterica_serovar_Cerro_87	kinModCall	modified_base	2452977	2452977	22	-	.	coverage=187;context=CGAAATCGGTAGTGAAGAAAATCAAACGAGCGGTCACTGAC;IPDRatio=1.38
CP008925 Salmonella_enterica_subsp._enterica_serovar_Cerro_87	kinModCall	modified_base	2452978	2452978	27	-	.	coverage=212;context=CCGAAATCGGTAGTGAAGAAAATCAAACGAGCGGTCACTGA;IPDRatio=1.44
CP008925 Salmonella_enterica_subsp._enterica_serovar_Cerro_87	kinModCall	modified_base	2452982	2452982	47	+	.	coverage=204;context=TGACCGCTCGTTTGATTTTCTTCACTACCGATTTCGGATCT;IPDRatio=1.77
CP008925 Salmonella_enterica_subsp._enterica_serovar_Cerro_87	kinModCall	modified_base	2452990	2452990	22	+	.	coverage=188;context=CGTTTGATTTTCTTCACTACCGATTTCGGATCTTCCAACAG;IPDRatio=1.44
CP008925 Salmonella_enterica_subsp._enterica_serovar_Cerro_87	kinModCall	m6A	2452993	2452993	124	-	.	coverage=193;context=GGCCTGTTGGAAGATCCGAAATCGGTAGTGAAGAAAATCAA;IPDRatio=2.66;frac=0.522;fracLow=0.403;fracUp=0.649;identificationQv=37
CP008925 Salmonella_enterica_subsp._enterica_serovar_Cerro_87	kinModCall	m6A	2452999	2452999	246	+	.	coverage=208;context=TTCTTCACTACCGATTTCGGATCTTCCAACAGGCCGATTAC;IPDRatio=6.06;frac=0.947;fracLow=0.849;fracUp=1.000;identificationQv=239
CP008925 Salmonella_enterica_subsp._enterica_serovar_Cerro_87	kinModCall	modified_base	2453000	2453000	30	+	.	coverage=199;context=TCTTCACTACCGATTTCGGATCTTCCAACAGGCCGATTACG;IPDRatio=1.67
CP008925 Salmonella_enterica_subsp._enterica_serovar_Cerro_87	kinModCall	m6A	2453000	2453000	323	-	.	coverage=207;context=CGTAATCGGCCTGTTGGAAGATCCGAAATCGGTAGTGAAGA;IPDRatio=8.09;frac=1.000;fracLow=0.945;fracUp=1.000;identificationQv=326
CP008925 Salmonella_enterica_subsp._enterica_serovar_Cerro_87	kinModCall	modified_base	2453025	2453025	26	-	.	coverage=205;context=CCAAATCGGACGATAACCGTAATAACGTAATCGGCCTGTTG;IPDRatio=1.40
CP008925 Salmonella_enterica_subsp._enterica_serovar_Cerro_87	kinModCall	modified_base	2453028	2453028	31	-	.	coverage=192;context=TGTCCAAATCGGACGATAACCGTAATAACGTAATCGGCCTG;IPDRatio=1.57
CP008925 Salmonella_enterica_subsp._enterica_serovar_Cerro_87	kinModCall	modified_base	2453041	2453041	22	-	.	coverage=193;context=CCGACGAAGAAAATGTCCAAATCGGACGATAACCGTAATAA;IPDRatio=1.36
CP008925 Salmonella_enterica_subsp._enterica_serovar_Cerro_87	kinModCall	modified_base	2453054	2453054	26	-	.	coverage=197;context=GTCGTTGCTGGAGCCGACGAAGAAAATGTCCAAATCGGACG;IPDRatio=1.41
CP008925 Salmonella_enterica_subsp._enterica_serovar_Cerro_87	kinModCall	modified_base	2453099	2453099	35	+	.	coverage=192;context=CGCGCGCGCCGGATTTTGGAATAAACGGTTCCGGTACTTTG;IPDRatio=1.51
CP008925 Salmonella_enterica_subsp._enterica_serovar_Cerro_87	kinModCall	modified_base	2453116	2453116	28	-	.	coverage=193;context=CTGTATGGTGATATTTTCAAAGTACCGGAACCGTTTATTCC;IPDRatio=1.64
CP008925 Salmonella_enterica_subsp._enterica_serovar_Cerro_87	kinModCall	modified_base	2453123	2453123	23	+	.	coverage=182;context=ACGGTTCCGGTACTTTGAAAATATCACCATACAGCCCGTTA;IPDRatio=1.40
CP008925 Salmonella_enterica_subsp._enterica_serovar_Cerro_87	kinModCall	modified_base	2453124	2453124	30	-	.	coverage=199;context=TTAACGGGCTGTATGGTGATATTTTCAAAGTACCGGAACCG;IPDRatio=1.52
CP008925 Salmonella_enterica_subsp._enterica_serovar_Cerro_87	kinModCall	modified_base	2453136	2453136	31	-	.	coverage=192;context=TCGCCCAGCGTTTTAACGGGCTGTATGGTGATATTTTCAAA;IPDRatio=1.53
CP008925 Salmonella_enterica_subsp._enterica_serovar_Cerro_87	kinModCall	modified_base	2453145	2453145	33	-	.	coverage=196;context=GCCGTGATATCGCCCAGCGTTTTAACGGGCTGTATGGTGAT;IPDRatio=1.54
CP008925 Salmonella_enterica_subsp._enterica_serovar_Cerro_87	kinModCall	modified_base	2453163	2453163	27	-	.	coverage=186;context=AGCAGCATCTGGAACTGAGCCGTGATATCGCCCAGCGTTTT;IPDRatio=1.48
CP008925 Salmonella_enterica_subsp._enterica_serovar_Cerro_87	kinModCall	modified_base	2453168	2453168	22	+	.	coverage=186;context=GCTGGGCGATATCACGGCTCAGTTCCAGATGCTGCTTCTGA;IPDRatio=1.40
CP008925 Salmonella_enterica_subsp._enterica_serovar_Cerro_87	kinModCall	m6A	2453188	2453188	256	+	.	coverage=189;context=AGTTCCAGATGCTGCTTCTGATCTTCGCCTACCGGCACCAG;IPDRatio=8.13;frac=0.947;fracLow=0.861;fracUp=1.000;identificationQv=271
CP008925 Salmonella_enterica_subsp._enterica_serovar_Cerro_87	kinModCall	m6A	2453189	2453189	275	-	.	coverage=193;context=TCTGGTGCCGGTAGGCGAAGATCAGAAGCAGCATCTGGAAC;IPDRatio=6.55;frac=0.973;fracLow=0.873;fracUp=1.000;identificationQv=297
CP008925 Salmonella_enterica_subsp._enterica_serovar_Cerro_87	kinModCall	modified_base	2453212	2453212	41	-	.	coverage=184;context=GACATCCTGCTGTACCAAACCAATCTGGTGCCGGTAGGCGA;IPDRatio=1.68
CP008925 Salmonella_enterica_subsp._enterica_serovar_Cerro_87	kinModCall	modified_base	2453217	2453217	31	-	.	coverage=197;context=CGGCAGACATCCTGCTGTACCAAACCAATCTGGTGCCGGTA;IPDRatio=1.53
CP008925 Salmonella_enterica_subsp._enterica_serovar_Cerro_87	kinModCall	m6A	2453255	2453255	68	-	.	coverage=204;context=CATTAACGCCGGCCTGTTTGATTACCCGGTGCTGATGGCGG;IPDRatio=2.05;frac=0.446;fracLow=0.346;fracUp=0.576;identificationQv=30
CP008925 Salmonella_enterica_subsp._enterica_serovar_Cerro_87	kinModCall	modified_base	2453262	2453262	23	+	.	coverage=197;context=CAGCACCGGGTAATCAAACAGGCCGGCGTTAATGTTTTCCG;IPDRatio=1.45
CP008925 Salmonella_enterica_subsp._enterica_serovar_Cerro_87	kinModCall	modified_base	2453273	2453273	27	+	.	coverage=195;context=AATCAAACAGGCCGGCGTTAATGTTTTCCGCATAGCGCGCA;IPDRatio=1.49
CP008925 Salmonella_enterica_subsp._enterica_serovar_Cerro_87	kinModCall	m6A	2453293	2453293	73	+	.	coverage=196;context=ATGTTTTCCGCATAGCGCGCAGATTTATCTTTAAACTGCGT;IPDRatio=2.03;frac=0.305;fracLow=0.194;fracUp=0.427;identificationQv=22
CP008925 Salmonella_enterica_subsp._enterica_serovar_Cerro_87	kinModCall	modified_base	2453295	2453295	28	+	.	coverage=200;context=GTTTTCCGCATAGCGCGCAGATTTATCTTTAAACTGCGTCA;IPDRatio=1.47
CP008925 Salmonella_enterica_subsp._enterica_serovar_Cerro_87	kinModCall	modified_base	2453301	2453301	23	-	.	coverage=197;context=GCCGTATGACGCAGTTTAAAGATAAATCTGCGCGCTATGCG;IPDRatio=1.38
CP008925 Salmonella_enterica_subsp._enterica_serovar_Cerro_87	kinModCall	modified_base	2453304	2453304	24	-	.	coverage=204;context=TGAGCCGTATGACGCAGTTTAAAGATAAATCTGCGCGCTAT;IPDRatio=1.44
CP008925 Salmonella_enterica_subsp._enterica_serovar_Cerro_87	kinModCall	modified_base	2453310	2453310	22	-	.	coverage=206;context=GCGAGCTGAGCCGTATGACGCAGTTTAAAGATAAATCTGCG;IPDRatio=1.42
CP008925 Salmonella_enterica_subsp._enterica_serovar_Cerro_87	kinModCall	modified_base	2453314	2453314	34	+	.	coverage=192;context=GATTTATCTTTAAACTGCGTCATACGGCTCAGCTCGCCGAA;IPDRatio=1.53
CP008925 Salmonella_enterica_subsp._enterica_serovar_Cerro_87	kinModCall	m6A	2453322	2453322	21	-	.	coverage=195;context=ATACCTATTTCGGCGAGCTGAGCCGTATGACGCAGTTTAAA;IPDRatio=1.34;frac=0.165;fracLow=0.000;fracUp=0.326;identificationQv=11
CP008925 Salmonella_enterica_subsp._enterica_serovar_Cerro_87	kinModCall	m6A	2453335	2453335	87	+	.	coverage=190;context=ATACGGCTCAGCTCGCCGAAATAGGTATAGCAGTTCAGCGC;IPDRatio=2.22;frac=0.536;fracLow=0.401;fracUp=0.665;identificationQv=98
CP008925 Salmonella_enterica_subsp._enterica_serovar_Cerro_87	kinModCall	m6A	2453337	2453337	98	+	.	coverage=200;context=ACGGCTCAGCTCGCCGAAATAGGTATAGCAGTTCAGCGCCC;IPDRatio=2.42;frac=0.647;fracLow=0.515;fracUp=0.778;identificationQv=96
CP008925 Salmonella_enterica_subsp._enterica_serovar_Cerro_87	kinModCall	modified_base	2453338	2453338	29	-	.	coverage=194;context=TGGGCGCTGAACTGCTATACCTATTTCGGCGAGCTGAGCCG;IPDRatio=1.49
CP008925 Salmonella_enterica_subsp._enterica_serovar_Cerro_87	kinModCall	m6A	2453342	2453342	68	-	.	coverage=201;context=TGGCTGGGCGCTGAACTGCTATACCTATTTCGGCGAGCTGA;IPDRatio=1.96;frac=0.286;fracLow=0.179;fracUp=0.403;identificationQv=10
CP008925 Salmonella_enterica_subsp._enterica_serovar_Cerro_87	kinModCall	modified_base	2453345	2453345	32	+	.	coverage=206;context=GCTCGCCGAAATAGGTATAGCAGTTCAGCGCCCAGCCAAGC;IPDRatio=1.51
CP008925 Salmonella_enterica_subsp._enterica_serovar_Cerro_87	kinModCall	m6A	2453348	2453348	57	-	.	coverage=207;context=GCAGCTTGGCTGGGCGCTGAACTGCTATACCTATTTCGGCG;IPDRatio=1.87;frac=0.326;fracLow=0.229;fracUp=0.428;identificationQv=18
CP008925 Salmonella_enterica_subsp._enterica_serovar_Cerro_87	kinModCall	modified_base	2453382	2453382	21	+	.	coverage=205;context=AAGCTGCGCATGTTCCGGCACATGGGACTGAACGAAAATAG;IPDRatio=1.36
CP008925 Salmonella_enterica_subsp._enterica_serovar_Cerro_87	kinModCall	modified_base	2453389	2453389	45	-	.	coverage=207;context=AAGAGCACTATTTTCGTTCAGTCCCATGTGCCGGAACATGC;IPDRatio=1.74
CP008925 Salmonella_enterica_subsp._enterica_serovar_Cerro_87	kinModCall	modified_base	2453395	2453395	42	+	.	coverage=200;context=TCCGGCACATGGGACTGAACGAAAATAGTGCTCTTTTCAGG;IPDRatio=1.75
CP008925 Salmonella_enterica_subsp._enterica_serovar_Cerro_87	kinModCall	modified_base	2453401	2453401	39	+	.	coverage=207;context=ACATGGGACTGAACGAAAATAGTGCTCTTTTCAGGATCAAT;IPDRatio=1.56
CP008925 Salmonella_enterica_subsp._enterica_serovar_Cerro_87	kinModCall	modified_base	2453406	2453406	22	-	.	coverage=211;context=GTGGTATTGATCCTGAAAAGAGCACTATTTTCGTTCAGTCC;IPDRatio=1.34
CP008925 Salmonella_enterica_subsp._enterica_serovar_Cerro_87	kinModCall	m6A	2453416	2453416	342	+	.	coverage=213;context=AAAATAGTGCTCTTTTCAGGATCAATACCACATGCCAGGTA;IPDRatio=6.23;frac=0.995;fracLow=0.941;fracUp=1.000;identificationQv=349
CP008925 Salmonella_enterica_subsp._enterica_serovar_Cerro_87	kinModCall	m6A	2453417	2453417	350	-	.	coverage=211;context=GTACCTGGCATGTGGTATTGATCCTGAAAAGAGCACTATTT;IPDRatio=8.33;frac=1.000;fracLow=0.952;fracUp=1.000;identificationQv=386
CP008925 Salmonella_enterica_subsp._enterica_serovar_Cerro_87	kinModCall	m6A	2453419	2453419	68	+	.	coverage=209;context=ATAGTGCTCTTTTCAGGATCAATACCACATGCCAGGTACAG;IPDRatio=1.93;frac=0.338;fracLow=0.226;fracUp=0.444;identificationQv=63
CP008925 Salmonella_enterica_subsp._enterica_serovar_Cerro_87	kinModCall	modified_base	2453421	2453421	27	-	.	coverage=218;context=CGCTGTACCTGGCATGTGGTATTGATCCTGAAAAGAGCACT;IPDRatio=1.44
CP008925 Salmonella_enterica_subsp._enterica_serovar_Cerro_87	kinModCall	m6A	2453422	2453422	41	+	.	coverage=205;context=GTGCTCTTTTCAGGATCAATACCACATGCCAGGTACAGCGC;IPDRatio=1.66;frac=0.196;fracLow=0.109;fracUp=0.290;identificationQv=12
CP008925 Salmonella_enterica_subsp._enterica_serovar_Cerro_87	kinModCall	modified_base	2453427	2453427	34	-	.	coverage=211;context=CGCTGGCGCTGTACCTGGCATGTGGTATTGATCCTGAAAAG;IPDRatio=1.50
CP008925 Salmonella_enterica_subsp._enterica_serovar_Cerro_87	kinModCall	modified_base	2453434	2453434	21	-	.	coverage=218;context=CTGGATACGCTGGCGCTGTACCTGGCATGTGGTATTGATCC;IPDRatio=1.37
CP008925 Salmonella_enterica_subsp._enterica_serovar_Cerro_87	kinModCall	modified_base	2453447	2453447	23	+	.	coverage=193;context=ATGCCAGGTACAGCGCCAGCGTATCCAGCGTCGCTTTACGT;IPDRatio=1.45
CP008925 Salmonella_enterica_subsp._enterica_serovar_Cerro_87	kinModCall	modified_base	2453485	2453485	22	-	.	coverage=214;context=CAACATGCTATTACCGTGCGTCAGGACGCGCAGCAGCTACG;IPDRatio=1.38
CP008925 Salmonella_enterica_subsp._enterica_serovar_Cerro_87	kinModCall	modified_base	2453488	2453488	25	+	.	coverage=203;context=AGCTGCTGCGCGTCCTGACGCACGGTAATAGCATGTTGGTC;IPDRatio=1.43
CP008925 Salmonella_enterica_subsp._enterica_serovar_Cerro_87	kinModCall	modified_base	2453491	2453491	30	+	.	coverage=198;context=TGCTGCGCGTCCTGACGCACGGTAATAGCATGTTGGTCTAC;IPDRatio=1.68
CP008925 Salmonella_enterica_subsp._enterica_serovar_Cerro_87	kinModCall	modified_base	2453495	2453495	21	+	.	coverage=193;context=GCGCGTCCTGACGCACGGTAATAGCATGTTGGTCTACGATG;IPDRatio=1.39
CP008925 Salmonella_enterica_subsp._enterica_serovar_Cerro_87	kinModCall	m6A	2453496	2453496	44	-	.	coverage=210;context=GCATCGTAGACCAACATGCTATTACCGTGCGTCAGGACGCG;IPDRatio=1.74;frac=0.194;fracLow=0.115;fracUp=0.277;identificationQv=35
CP008925 Salmonella_enterica_subsp._enterica_serovar_Cerro_87	kinModCall	modified_base	2453499	2453499	32	+	.	coverage=204;context=GTCCTGACGCACGGTAATAGCATGTTGGTCTACGATGCAGT;IPDRatio=1.48
CP008925 Salmonella_enterica_subsp._enterica_serovar_Cerro_87	kinModCall	m4C	2453502	2453502	55	-	.	coverage=211;context=TCTACTGCATCGTAGACCAACATGCTATTACCGTGCGTCAG;IPDRatio=1.83;frac=0.619;fracLow=0.454;fracUp=0.777;identificationQv=51
CP008925 Salmonella_enterica_subsp._enterica_serovar_Cerro_87	kinModCall	modified_base	2453504	2453504	27	+	.	coverage=201;context=GACGCACGGTAATAGCATGTTGGTCTACGATGCAGTAGATG;IPDRatio=1.44
CP008925 Salmonella_enterica_subsp._enterica_serovar_Cerro_87	kinModCall	modified_base	2453518	2453518	23	-	.	coverage=219;context=GATGACTATCATTGCATCTACTGCATCGTAGACCAACATGC;IPDRatio=1.36
CP008925 Salmonella_enterica_subsp._enterica_serovar_Cerro_87	kinModCall	modified_base	2453525	2453525	42	-	.	coverage=212;context=CATGCAGGATGACTATCATTGCATCTACTGCATCGTAGACC;IPDRatio=1.68
CP008925 Salmonella_enterica_subsp._enterica_serovar_Cerro_87	kinModCall	m6A	2453526	2453526	73	+	.	coverage=209;context=GTCTACGATGCAGTAGATGCAATGATAGTCATCCTGCATGT;IPDRatio=2.37;frac=0.467;fracLow=0.347;fracUp=0.582;identificationQv=32
CP008925 Salmonella_enterica_subsp._enterica_serovar_Cerro_87	kinModCall	modified_base	2453528	2453528	38	-	.	coverage=206;context=AAACATGCAGGATGACTATCATTGCATCTACTGCATCGTAG;IPDRatio=1.56
CP008925 Salmonella_enterica_subsp._enterica_serovar_Cerro_87	kinModCall	modified_base	2453531	2453531	29	+	.	coverage=208;context=CGATGCAGTAGATGCAATGATAGTCATCCTGCATGTTTACC;IPDRatio=1.49
CP008925 Salmonella_enterica_subsp._enterica_serovar_Cerro_87	kinModCall	modified_base	2453533	2453533	45	-	.	coverage=208;context=TGGGTAAACATGCAGGATGACTATCATTGCATCTACTGCAT;IPDRatio=1.73
CP008925 Salmonella_enterica_subsp._enterica_serovar_Cerro_87	kinModCall	modified_base	2453537	2453537	24	-	.	coverage=211;context=TCAGTGGGTAAACATGCAGGATGACTATCATTGCATCTACT;IPDRatio=1.38
CP008925 Salmonella_enterica_subsp._enterica_serovar_Cerro_87	kinModCall	modified_base	2453567	2453567	26	+	.	coverage=199;context=TTACCCACTGACGCAATGCCCCCATATAGTTGCCAATGGTC;IPDRatio=1.61
CP008925 Salmonella_enterica_subsp._enterica_serovar_Cerro_87	kinModCall	modified_base	2453568	2453568	33	+	.	coverage=196;context=TACCCACTGACGCAATGCCCCCATATAGTTGCCAATGGTCA;IPDRatio=1.60
CP008925 Salmonella_enterica_subsp._enterica_serovar_Cerro_87	kinModCall	modified_base	2453572	2453572	25	-	.	coverage=214;context=GAATTGACCATTGGCAACTATATGGGGGCATTGCGTCAGTG;IPDRatio=1.43
CP008925 Salmonella_enterica_subsp._enterica_serovar_Cerro_87	kinModCall	modified_base	2453575	2453575	25	+	.	coverage=195;context=TGACGCAATGCCCCCATATAGTTGCCAATGGTCAATTCACC;IPDRatio=1.45
CP008925 Salmonella_enterica_subsp._enterica_serovar_Cerro_87	kinModCall	modified_base	2453578	2453578	37	-	.	coverage=210;context=TCAGGTGAATTGACCATTGGCAACTATATGGGGGCATTGCG;IPDRatio=1.64
CP008925 Salmonella_enterica_subsp._enterica_serovar_Cerro_87	kinModCall	modified_base	2453594	2453594	43	+	.	coverage=214;context=AGTTGCCAATGGTCAATTCACCTGAGGGCTGTGCGCCACTA;IPDRatio=1.68
CP008925 Salmonella_enterica_subsp._enterica_serovar_Cerro_87	kinModCall	modified_base	2453619	2453619	35	-	.	coverage=208;context=AAAAAATGACTAAGCCCATCGTTTTTAGTGGCGCACAGCCC;IPDRatio=1.52
CP008925 Salmonella_enterica_subsp._enterica_serovar_Cerro_87	kinModCall	modified_base	2453626	2453626	32	+	.	coverage=205;context=GCGCCACTAAAAACGATGGGCTTAGTCATTTTTTATTTCCT;IPDRatio=1.49
CP008925 Salmonella_enterica_subsp._enterica_serovar_Cerro_87	kinModCall	modified_base	2453628	2453628	43	+	.	coverage=194;context=GCCACTAAAAACGATGGGCTTAGTCATTTTTTATTTCCTGG;IPDRatio=1.73
CP008925 Salmonella_enterica_subsp._enterica_serovar_Cerro_87	kinModCall	modified_base	2453634	2453634	31	-	.	coverage=202;context=CGATAACCAGGAAATAAAAAATGACTAAGCCCATCGTTTTT;IPDRatio=1.48
CP008925 Salmonella_enterica_subsp._enterica_serovar_Cerro_87	kinModCall	modified_base	2453636	2453636	25	+	.	coverage=190;context=AAACGATGGGCTTAGTCATTTTTTATTTCCTGGTTATCGCT;IPDRatio=1.44
CP008925 Salmonella_enterica_subsp._enterica_serovar_Cerro_87	kinModCall	modified_base	2453637	2453637	28	+	.	coverage=192;context=AACGATGGGCTTAGTCATTTTTTATTTCCTGGTTATCGCTA;IPDRatio=1.45
CP008925 Salmonella_enterica_subsp._enterica_serovar_Cerro_87	kinModCall	modified_base	2453638	2453638	37	+	.	coverage=192;context=ACGATGGGCTTAGTCATTTTTTATTTCCTGGTTATCGCTAT;IPDRatio=1.59
CP008925 Salmonella_enterica_subsp._enterica_serovar_Cerro_87	kinModCall	modified_base	2453650	2453650	25	-	.	coverage=216;context=TTGGGCTTCCGCATAGCGATAACCAGGAAATAAAAAATGAC;IPDRatio=1.36
CP008925 Salmonella_enterica_subsp._enterica_serovar_Cerro_87	kinModCall	modified_base	2453652	2453652	39	-	.	coverage=209;context=ACTTGGGCTTCCGCATAGCGATAACCAGGAAATAAAAAATG;IPDRatio=1.64
CP008925 Salmonella_enterica_subsp._enterica_serovar_Cerro_87	kinModCall	modified_base	2453670	2453670	22	+	.	coverage=202;context=TATCGCTATGCGGAAGCCCAAGTGCGGGCAAAAGATCGTTA;IPDRatio=1.38
CP008925 Salmonella_enterica_subsp._enterica_serovar_Cerro_87	kinModCall	modified_base	2453681	2453681	39	-	.	coverage=211;context=TATGACAGTTTTAACGATCTTTTGCCCGCACTTGGGCTTCC;IPDRatio=1.62
CP008925 Salmonella_enterica_subsp._enterica_serovar_Cerro_87	kinModCall	m6A	2453684	2453684	293	+	.	coverage=204;context=AGCCCAAGTGCGGGCAAAAGATCGTTAAAACTGTCATAAAT;IPDRatio=9.20;frac=1.000;fracLow=0.932;fracUp=1.000;identificationQv=250
CP008925 Salmonella_enterica_subsp._enterica_serovar_Cerro_87	kinModCall	m6A	2453685	2453685	285	-	.	coverage=206;context=CATTTATGACAGTTTTAACGATCTTTTGCCCGCACTTGGGC;IPDRatio=6.75;frac=0.981;fracLow=0.881;fracUp=1.000;identificationQv=239
CP008925 Salmonella_enterica_subsp._enterica_serovar_Cerro_87	kinModCall	modified_base	2453693	2453693	38	-	.	coverage=209;context=CCGGACGTCATTTATGACAGTTTTAACGATCTTTTGCCCGC;IPDRatio=1.64
CP008925 Salmonella_enterica_subsp._enterica_serovar_Cerro_87	kinModCall	modified_base	2453695	2453695	27	-	.	coverage=200;context=AGCCGGACGTCATTTATGACAGTTTTAACGATCTTTTGCCC;IPDRatio=1.38
CP008925 Salmonella_enterica_subsp._enterica_serovar_Cerro_87	kinModCall	modified_base	2453698	2453698	27	+	.	coverage=195;context=CAAAAGATCGTTAAAACTGTCATAAATGACGTCCGGCTCGC;IPDRatio=1.46
CP008925 Salmonella_enterica_subsp._enterica_serovar_Cerro_87	kinModCall	modified_base	2453701	2453701	51	-	.	coverage=203;context=TTAGCGAGCCGGACGTCATTTATGACAGTTTTAACGATCTT;IPDRatio=1.80
CP008925 Salmonella_enterica_subsp._enterica_serovar_Cerro_87	kinModCall	modified_base	2453705	2453705	27	-	.	coverage=215;context=GCCCTTAGCGAGCCGGACGTCATTTATGACAGTTTTAACGA;IPDRatio=1.47
CP008925 Salmonella_enterica_subsp._enterica_serovar_Cerro_87	kinModCall	modified_base	2453714	2453714	46	-	.	coverage=211;context=GAAGCGATCGCCCTTAGCGAGCCGGACGTCATTTATGACAG;IPDRatio=1.73
CP008925 Salmonella_enterica_subsp._enterica_serovar_Cerro_87	kinModCall	m6A	2453727	2453727	276	+	.	coverage=207;context=CGTCCGGCTCGCTAAGGGCGATCGCTTCGCCATAATTGTAG;IPDRatio=7.02;frac=0.985;fracLow=0.892;fracUp=1.000;identificationQv=281
CP008925 Salmonella_enterica_subsp._enterica_serovar_Cerro_87	kinModCall	m6A	2453728	2453728	326	-	.	coverage=219;context=GCTACAATTATGGCGAAGCGATCGCCCTTAGCGAGCCGGAC;IPDRatio=7.30;frac=0.985;fracLow=0.915;fracUp=1.000;identificationQv=338
CP008925 Salmonella_enterica_subsp._enterica_serovar_Cerro_87	kinModCall	modified_base	2453737	2453737	24	+	.	coverage=199;context=GCTAAGGGCGATCGCTTCGCCATAATTGTAGCCGTATGTCA;IPDRatio=1.42
CP008925 Salmonella_enterica_subsp._enterica_serovar_Cerro_87	kinModCall	modified_base	2453740	2453740	43	+	.	coverage=208;context=AAGGGCGATCGCTTCGCCATAATTGTAGCCGTATGTCAGGC;IPDRatio=1.59
CP008925 Salmonella_enterica_subsp._enterica_serovar_Cerro_87	kinModCall	m6A	2453743	2453743	56	-	.	coverage=220;context=TTGGCCTGACATACGGCTACAATTATGGCGAAGCGATCGCC;IPDRatio=1.73;frac=0.252;fracLow=0.145;fracUp=0.362;identificationQv=15
CP008925 Salmonella_enterica_subsp._enterica_serovar_Cerro_87	kinModCall	modified_base	2453744	2453744	46	-	.	coverage=220;context=GTTGGCCTGACATACGGCTACAATTATGGCGAAGCGATCGC;IPDRatio=1.66
CP008925 Salmonella_enterica_subsp._enterica_serovar_Cerro_87	kinModCall	modified_base	2453745	2453745	21	-	.	coverage=219;context=GGTTGGCCTGACATACGGCTACAATTATGGCGAAGCGATCG;IPDRatio=1.36
CP008925 Salmonella_enterica_subsp._enterica_serovar_Cerro_87	kinModCall	modified_base	2453754	2453754	30	-	.	coverage=216;context=CTGCCCTTCGGTTGGCCTGACATACGGCTACAATTATGGCG;IPDRatio=1.49
CP008925 Salmonella_enterica_subsp._enterica_serovar_Cerro_87	kinModCall	modified_base	2453755	2453755	25	-	.	coverage=228;context=GCTGCCCTTCGGTTGGCCTGACATACGGCTACAATTATGGC;IPDRatio=1.42
CP008925 Salmonella_enterica_subsp._enterica_serovar_Cerro_87	kinModCall	m6A	2453796	2453796	46	+	.	coverage=216;context=CCGCCGCTTTTGCGGCCTGAATATCATTACGCGAATCGCCG;IPDRatio=1.66;frac=0.420;fracLow=0.266;fracUp=0.587;identificationQv=12
CP008925 Salmonella_enterica_subsp._enterica_serovar_Cerro_87	kinModCall	modified_base	2453799	2453799	29	-	.	coverage=226;context=TGTCGGCGATTCGCGTAATGATATTCAGGCCGCAAAAGCGG;IPDRatio=1.48
CP008925 Salmonella_enterica_subsp._enterica_serovar_Cerro_87	kinModCall	modified_base	2453803	2453803	24	-	.	coverage=234;context=TTTTTGTCGGCGATTCGCGTAATGATATTCAGGCCGCAAAA;IPDRatio=1.43
CP008925 Salmonella_enterica_subsp._enterica_serovar_Cerro_87	kinModCall	modified_base	2453821	2453821	24	+	.	coverage=217;context=ATTACGCGAATCGCCGACAAAAAGCATCTGCTCCGGCATCA;IPDRatio=1.36
CP008925 Salmonella_enterica_subsp._enterica_serovar_Cerro_87	kinModCall	modified_base	2453828	2453828	22	-	.	coverage=224;context=CTGGGCATGATGCCGGAGCAGATGCTTTTTGTCGGCGATTC;IPDRatio=1.38
CP008925 Salmonella_enterica_subsp._enterica_serovar_Cerro_87	kinModCall	modified_base	2453841	2453841	25	+	.	coverage=223;context=AAAGCATCTGCTCCGGCATCATGCCCAGCCGGCTTGCCACC;IPDRatio=1.37
CP008925 Salmonella_enterica_subsp._enterica_serovar_Cerro_87	kinModCall	modified_base	2453844	2453844	31	+	.	coverage=225;context=GCATCTGCTCCGGCATCATGCCCAGCCGGCTTGCCACCAGC;IPDRatio=1.51
CP008925 Salmonella_enterica_subsp._enterica_serovar_Cerro_87	kinModCall	modified_base	2453901	2453901	25	-	.	coverage=232;context=CGTGGTTATCGGCGGCGATGATGTGCAAAATAAGAAGCCGC;IPDRatio=1.44
CP008925 Salmonella_enterica_subsp._enterica_serovar_Cerro_87	kinModCall	modified_base	2453927	2453927	25	+	.	coverage=210;context=CCGCCGATAACCACGCTAAAGTATTTGGCGATATCAAGCGA;IPDRatio=1.42
CP008925 Salmonella_enterica_subsp._enterica_serovar_Cerro_87	kinModCall	modified_base	2453931	2453931	21	-	.	coverage=229;context=GGAATCGCTTGATATCGCCAAATACTTTAGCGTGGTTATCG;IPDRatio=1.36
CP008925 Salmonella_enterica_subsp._enterica_serovar_Cerro_87	kinModCall	modified_base	2453937	2453937	50	+	.	coverage=219;context=CCACGCTAAAGTATTTGGCGATATCAAGCGATTCCAGCAAC;IPDRatio=1.68
CP008925 Salmonella_enterica_subsp._enterica_serovar_Cerro_87	kinModCall	m4C	2453944	2453944	60	-	.	coverage=217;context=TCGCGCCGTTGCTGGAATCGCTTGATATCGCCAAATACTTT;IPDRatio=1.85;frac=0.821;fracLow=0.626;fracUp=1.000;identificationQv=37
CP008925 Salmonella_enterica_subsp._enterica_serovar_Cerro_87	kinModCall	modified_base	2453964	2453964	32	+	.	coverage=218;context=GCGATTCCAGCAACGGCGCGACGAACGGCGTCGGCTTATTC;IPDRatio=1.58
CP008925 Salmonella_enterica_subsp._enterica_serovar_Cerro_87	kinModCall	modified_base	2453966	2453966	38	+	.	coverage=210;context=GATTCCAGCAACGGCGCGACGAACGGCGTCGGCTTATTCGT;IPDRatio=1.80
CP008925 Salmonella_enterica_subsp._enterica_serovar_Cerro_87	kinModCall	m6A	2453967	2453967	299	+	.	coverage=222;context=ATTCCAGCAACGGCGCGACGAACGGCGTCGGCTTATTCGTC;IPDRatio=9.14;frac=0.986;fracLow=0.917;fracUp=1.000;identificationQv=224
CP008925 Salmonella_enterica_subsp._enterica_serovar_Cerro_87	kinModCall	modified_base	2453968	2453968	214	-	.	coverage=230;context=TGACGAATAAGCCGACGCCGTTCGTCGCGCCGTTGCTGGAA;IPDRatio=3.56
CP008925 Salmonella_enterica_subsp._enterica_serovar_Cerro_87	kinModCall	modified_base	2453975	2453975	29	+	.	coverage=224;context=AACGGCGCGACGAACGGCGTCGGCTTATTCGTCACCAGACC;IPDRatio=1.46
CP008925 Salmonella_enterica_subsp._enterica_serovar_Cerro_87	kinModCall	modified_base	2453978	2453978	43	+	.	coverage=213;context=GGCGCGACGAACGGCGTCGGCTTATTCGTCACCAGACCTAA;IPDRatio=1.63
CP008925 Salmonella_enterica_subsp._enterica_serovar_Cerro_87	kinModCall	modified_base	2453982	2453982	22	-	.	coverage=225;context=GTCATTAGGTCTGGTGACGAATAAGCCGACGCCGTTCGTCG;IPDRatio=1.36
CP008925 Salmonella_enterica_subsp._enterica_serovar_Cerro_87	kinModCall	modified_base	2453985	2453985	44	+	.	coverage=206;context=CGAACGGCGTCGGCTTATTCGTCACCAGACCTAATGACAAT;IPDRatio=1.73
CP008925 Salmonella_enterica_subsp._enterica_serovar_Cerro_87	kinModCall	modified_base	2453991	2453991	39	+	.	coverage=218;context=GCGTCGGCTTATTCGTCACCAGACCTAATGACAATCCGCTG;IPDRatio=1.66
CP008925 Salmonella_enterica_subsp._enterica_serovar_Cerro_87	kinModCall	m6A	2453996	2453996	85	-	.	coverage=241;context=CACGCCAGCGGATTGTCATTAGGTCTGGTGACGAATAAGCC;IPDRatio=2.14;frac=0.341;fracLow=0.251;fracUp=0.432;identificationQv=8
CP008925 Salmonella_enterica_subsp._enterica_serovar_Cerro_87	kinModCall	modified_base	2453997	2453997	42	+	.	coverage=225;context=GCTTATTCGTCACCAGACCTAATGACAATCCGCTGGCGTGC;IPDRatio=1.63
CP008925 Salmonella_enterica_subsp._enterica_serovar_Cerro_87	kinModCall	modified_base	2454002	2454002	58	-	.	coverage=221;context=GCGCTGCACGCCAGCGGATTGTCATTAGGTCTGGTGACGAA;IPDRatio=1.87
CP008925 Salmonella_enterica_subsp._enterica_serovar_Cerro_87	kinModCall	m6A	2454005	2454005	32	-	.	coverage=238;context=GGCGCGCTGCACGCCAGCGGATTGTCATTAGGTCTGGTGAC;IPDRatio=1.48;frac=0.112;fracLow=0.039;fracUp=0.207;identificationQv=11
CP008925 Salmonella_enterica_subsp._enterica_serovar_Cerro_87	kinModCall	modified_base	2454020	2454020	23	+	.	coverage=224;context=GACAATCCGCTGGCGTGCAGCGCGCCCAGCGTGTCGGCGAC;IPDRatio=1.43
CP008925 Salmonella_enterica_subsp._enterica_serovar_Cerro_87	kinModCall	modified_base	2454048	2454048	31	+	.	coverage=224;context=GCGTGTCGGCGACATGCGGAAATAAAAAGGTGCCCTCTTCC;IPDRatio=1.52
CP008925 Salmonella_enterica_subsp._enterica_serovar_Cerro_87	kinModCall	modified_base	2454055	2454055	25	+	.	coverage=208;context=GGCGACATGCGGAAATAAAAAGGTGCCCTCTTCCGCCACTT;IPDRatio=1.46
CP008925 Salmonella_enterica_subsp._enterica_serovar_Cerro_87	kinModCall	modified_base	2454056	2454056	26	-	.	coverage=238;context=GAAGTGGCGGAAGAGGGCACCTTTTTATTTCCGCATGTCGC;IPDRatio=1.41
CP008925 Salmonella_enterica_subsp._enterica_serovar_Cerro_87	kinModCall	m4C	2454079	2454079	53	+	.	coverage=220;context=GCCCTCTTCCGCCACTTCGCCATAATACCTGTCGAACAGTT;IPDRatio=1.84;frac=0.502;fracLow=0.345;fracUp=0.660;identificationQv=7
CP008925 Salmonella_enterica_subsp._enterica_serovar_Cerro_87	kinModCall	modified_base	2454080	2454080	29	+	.	coverage=221;context=CCCTCTTCCGCCACTTCGCCATAATACCTGTCGAACAGTTT;IPDRatio=1.44
CP008925 Salmonella_enterica_subsp._enterica_serovar_Cerro_87	kinModCall	modified_base	2454083	2454083	30	+	.	coverage=219;context=TCTTCCGCCACTTCGCCATAATACCTGTCGAACAGTTTACG;IPDRatio=1.42
CP008925 Salmonella_enterica_subsp._enterica_serovar_Cerro_87	kinModCall	modified_base	2454085	2454085	24	-	.	coverage=243;context=TGCGTAAACTGTTCGACAGGTATTATGGCGAAGTGGCGGAA;IPDRatio=1.40
CP008925 Salmonella_enterica_subsp._enterica_serovar_Cerro_87	kinModCall	modified_base	2454086	2454086	35	-	.	coverage=218;context=CTGCGTAAACTGTTCGACAGGTATTATGGCGAAGTGGCGGA;IPDRatio=1.58
CP008925 Salmonella_enterica_subsp._enterica_serovar_Cerro_87	kinModCall	modified_base	2454087	2454087	23	-	.	coverage=237;context=TCTGCGTAAACTGTTCGACAGGTATTATGGCGAAGTGGCGG;IPDRatio=1.44
CP008925 Salmonella_enterica_subsp._enterica_serovar_Cerro_87	kinModCall	modified_base	2454111	2454111	31	+	.	coverage=223;context=CGAACAGTTTACGCAGAATGCGTACCTGTTCCTCGGCAGGA;IPDRatio=1.47
CP008925 Salmonella_enterica_subsp._enterica_serovar_Cerro_87	kinModCall	modified_base	2454132	2454132	40	+	.	coverage=221;context=GTACCTGTTCCTCGGCAGGAATATCTTCATCAACGGGCGGT;IPDRatio=1.60
CP008925 Salmonella_enterica_subsp._enterica_serovar_Cerro_87	kinModCall	modified_base	2454152	2454152	21	-	.	coverage=230;context=CTGCGTAAGACGATGGGGAAACCGCCCGTTGATGAAGATAT;IPDRatio=1.35
CP008925 Salmonella_enterica_subsp._enterica_serovar_Cerro_87	kinModCall	modified_base	2454154	2454154	21	-	.	coverage=248;context=CGCTGCGTAAGACGATGGGGAAACCGCCCGTTGATGAAGAT;IPDRatio=1.33
CP008925 Salmonella_enterica_subsp._enterica_serovar_Cerro_87	kinModCall	modified_base	2454171	2454171	21	+	.	coverage=227;context=GTTTCCCCATCGTCTTACGCAGCGTGGCGCGCTCCTCGCGA;IPDRatio=1.36
CP008925 Salmonella_enterica_subsp._enterica_serovar_Cerro_87	kinModCall	modified_base	2454185	2454185	22	-	.	coverage=248;context=GCGCTGACCTGGGCTCGCGAGGAGCGCGCCACGCTGCGTAA;IPDRatio=1.39
CP008925 Salmonella_enterica_subsp._enterica_serovar_Cerro_87	kinModCall	modified_base	2454186	2454186	29	-	.	coverage=248;context=CGCGCTGACCTGGGCTCGCGAGGAGCGCGCCACGCTGCGTA;IPDRatio=1.49
CP008925 Salmonella_enterica_subsp._enterica_serovar_Cerro_87	kinModCall	modified_base	2454191	2454191	34	+	.	coverage=231;context=AGCGTGGCGCGCTCCTCGCGAGCCCAGGTCAGCGCGCGTTC;IPDRatio=1.55
CP008925 Salmonella_enterica_subsp._enterica_serovar_Cerro_87	kinModCall	modified_base	2454209	2454209	34	-	.	coverage=245;context=GGCGCAGACGTATTGATGGAACGCGCGCTGACCTGGGCTCG;IPDRatio=1.47
CP008925 Salmonella_enterica_subsp._enterica_serovar_Cerro_87	kinModCall	modified_base	2454216	2454216	32	+	.	coverage=242;context=AGGTCAGCGCGCGTTCCATCAATACGTCTGCGCCGTTACCA;IPDRatio=1.47
CP008925 Salmonella_enterica_subsp._enterica_serovar_Cerro_87	kinModCall	modified_base	2454218	2454218	36	-	.	coverage=250;context=ATTGGTAACGGCGCAGACGTATTGATGGAACGCGCGCTGAC;IPDRatio=1.51
CP008925 Salmonella_enterica_subsp._enterica_serovar_Cerro_87	kinModCall	modified_base	2454232	2454232	21	-	.	coverage=259;context=GCGTGATTACCTGGATTGGTAACGGCGCAGACGTATTGATG;IPDRatio=1.33
CP008925 Salmonella_enterica_subsp._enterica_serovar_Cerro_87	kinModCall	modified_base	2454235	2454235	33	+	.	coverage=229;context=CAATACGTCTGCGCCGTTACCAATCCAGGTAATCACGCGCT;IPDRatio=1.54
CP008925 Salmonella_enterica_subsp._enterica_serovar_Cerro_87	kinModCall	modified_base	2454238	2454238	58	-	.	coverage=257;context=AGGAGCGCGTGATTACCTGGATTGGTAACGGCGCAGACGTA;IPDRatio=1.76
CP008925 Salmonella_enterica_subsp._enterica_serovar_Cerro_87	kinModCall	modified_base	2454239	2454239	32	+	.	coverage=239;context=ACGTCTGCGCCGTTACCAATCCAGGTAATCACGCGCTCCTC;IPDRatio=1.47
CP008925 Salmonella_enterica_subsp._enterica_serovar_Cerro_87	kinModCall	modified_base	2454247	2454247	41	-	.	coverage=247;context=TCGCGGGCGAGGAGCGCGTGATTACCTGGATTGGTAACGGC;IPDRatio=1.61
CP008925 Salmonella_enterica_subsp._enterica_serovar_Cerro_87	kinModCall	modified_base	2454249	2454249	52	-	.	coverage=252;context=GGTCGCGGGCGAGGAGCGCGTGATTACCTGGATTGGTAACG;IPDRatio=1.74
CP008925 Salmonella_enterica_subsp._enterica_serovar_Cerro_87	kinModCall	modified_base	2454255	2454255	39	-	.	coverage=246;context=ACTGCCGGTCGCGGGCGAGGAGCGCGTGATTACCTGGATTG;IPDRatio=1.59
CP008925 Salmonella_enterica_subsp._enterica_serovar_Cerro_87	kinModCall	modified_base	2454269	2454269	32	-	.	coverage=256;context=TTGTATGCGCTGGAACTGCCGGTCGCGGGCGAGGAGCGCGT;IPDRatio=1.73
CP008925 Salmonella_enterica_subsp._enterica_serovar_Cerro_87	kinModCall	modified_base	2454270	2454270	44	-	.	coverage=233;context=GTTGTATGCGCTGGAACTGCCGGTCGCGGGCGAGGAGCGCG;IPDRatio=1.99
CP008925 Salmonella_enterica_subsp._enterica_serovar_Cerro_87	kinModCall	modified_base	2454271	2454271	25	-	.	coverage=254;context=CGTTGTATGCGCTGGAACTGCCGGTCGCGGGCGAGGAGCGC;IPDRatio=1.57
CP008925 Salmonella_enterica_subsp._enterica_serovar_Cerro_87	kinModCall	modified_base	2454273	2454273	23	+	.	coverage=231;context=GCTCCTCGCCCGCGACCGGCAGTTCCAGCGCATACAACGCC;IPDRatio=1.34
CP008925 Salmonella_enterica_subsp._enterica_serovar_Cerro_87	kinModCall	modified_base	2454290	2454290	23	-	.	coverage=235;context=GCCGCGGCGGTGGATATGGCGTTGTATGCGCTGGAACTGCC;IPDRatio=1.38
CP008925 Salmonella_enterica_subsp._enterica_serovar_Cerro_87	kinModCall	modified_base	2454294	2454294	31	+	.	coverage=235;context=GTTCCAGCGCATACAACGCCATATCCACCGCCGCGGCAAGA;IPDRatio=1.50
CP008925 Salmonella_enterica_subsp._enterica_serovar_Cerro_87	kinModCall	modified_base	2454300	2454300	22	-	.	coverage=245;context=GCCGGGTCTTGCCGCGGCGGTGGATATGGCGTTGTATGCGC;IPDRatio=1.41
CP008925 Salmonella_enterica_subsp._enterica_serovar_Cerro_87	kinModCall	m6A	2454311	2454311	28	+	.	coverage=248;context=GCCATATCCACCGCCGCGGCAAGACCCGGCGCGCTATCCAC;IPDRatio=1.40;frac=0.109;fracLow=0.029;fracUp=0.192;identificationQv=22
CP008925 Salmonella_enterica_subsp._enterica_serovar_Cerro_87	kinModCall	modified_base	2454324	2454324	26	+	.	coverage=235;context=CCGCGGCAAGACCCGGCGCGCTATCCACCAGCGTACCGTCA;IPDRatio=1.45
CP008925 Salmonella_enterica_subsp._enterica_serovar_Cerro_87	kinModCall	modified_base	2454331	2454331	31	-	.	coverage=236;context=TTGATCTTGACGGTACGCTGGTGGATAGCGCGCCGGGTCTT;IPDRatio=1.52
CP008925 Salmonella_enterica_subsp._enterica_serovar_Cerro_87	kinModCall	modified_base	2454338	2454338	24	-	.	coverage=249;context=GTCGCCTTTGATCTTGACGGTACGCTGGTGGATAGCGCGCC;IPDRatio=1.41
CP008925 Salmonella_enterica_subsp._enterica_serovar_Cerro_87	kinModCall	modified_base	2454344	2454344	23	+	.	coverage=249;context=CTATCCACCAGCGTACCGTCAAGATCAAAGGCGACGCCCCG;IPDRatio=1.40
CP008925 Salmonella_enterica_subsp._enterica_serovar_Cerro_87	kinModCall	modified_base	2454346	2454346	23	-	.	coverage=248;context=TTCGGGGCGTCGCCTTTGATCTTGACGGTACGCTGGTGGAT;IPDRatio=1.35
CP008925 Salmonella_enterica_subsp._enterica_serovar_Cerro_87	kinModCall	m6A	2454347	2454347	326	+	.	coverage=245;context=TCCACCAGCGTACCGTCAAGATCAAAGGCGACGCCCCGAAT;IPDRatio=7.35;frac=1.000;fracLow=0.966;fracUp=1.000;identificationQv=293
CP008925 Salmonella_enterica_subsp._enterica_serovar_Cerro_87	kinModCall	m6A	2454348	2454348	322	-	.	coverage=247;context=TATTCGGGGCGTCGCCTTTGATCTTGACGGTACGCTGGTGG;IPDRatio=7.17;frac=0.939;fracLow=0.857;fracUp=1.000;identificationQv=292
CP008925 Salmonella_enterica_subsp._enterica_serovar_Cerro_87	kinModCall	m4C	2454388	2454388	46	+	.	coverage=228;context=ATTCTGTAACTTATCCATGACTTACCTTTGCCAGCTCACTG;IPDRatio=1.72;frac=0.237;fracLow=0.121;fracUp=0.348;identificationQv=4
CP008925 Salmonella_enterica_subsp._enterica_serovar_Cerro_87	kinModCall	m6A	2454390	2454390	55	-	.	coverage=240;context=CGCAGTGAGCTGGCAAAGGTAAGTCATGGATAAGTTACAGA;IPDRatio=1.74;frac=0.234;fracLow=0.139;fracUp=0.314;identificationQv=6
CP008925 Salmonella_enterica_subsp._enterica_serovar_Cerro_87	kinModCall	modified_base	2454427	2454427	30	-	.	coverage=224;context=CGATAAACCCGACTACAAAAAAGTGATTGATGAAATGCGCA;IPDRatio=1.46
CP008925 Salmonella_enterica_subsp._enterica_serovar_Cerro_87	kinModCall	modified_base	2454428	2454428	45	+	.	coverage=213;context=GCGCATTTCATCAATCACTTTTTTGTAGTCGGGTTTATCGA;IPDRatio=1.71
CP008925 Salmonella_enterica_subsp._enterica_serovar_Cerro_87	kinModCall	modified_base	2454444	2454444	24	-	.	coverage=222;context=GCGGGGTCGGCAATTTTCGATAAACCCGACTACAAAAAAGT;IPDRatio=1.38
CP008925 Salmonella_enterica_subsp._enterica_serovar_Cerro_87	kinModCall	modified_base	2454453	2454453	25	-	.	coverage=224;context=ATGTTTGTTGCGGGGTCGGCAATTTTCGATAAACCCGACTA;IPDRatio=1.38
CP008925 Salmonella_enterica_subsp._enterica_serovar_Cerro_87	kinModCall	modified_base	2454467	2454467	33	+	.	coverage=224;context=GAAAATTGCCGACCCCGCAACAAACATGTCCGCACCTGCTG;IPDRatio=1.54
CP008925 Salmonella_enterica_subsp._enterica_serovar_Cerro_87	kinModCall	m6A	2454493	2454493	311	+	.	coverage=222;context=TGTCCGCACCTGCTGCGGCGATCTCGCCGATATTGTTCACC;IPDRatio=7.57;frac=0.987;fracLow=0.925;fracUp=1.000;identificationQv=318
CP008925 Salmonella_enterica_subsp._enterica_serovar_Cerro_87	kinModCall	m6A	2454494	2454494	287	-	.	coverage=220;context=AGGTGAACAATATCGGCGAGATCGCCGCAGCAGGTGCGGAC;IPDRatio=6.87;frac=0.958;fracLow=0.865;fracUp=1.000;identificationQv=297
CP008925 Salmonella_enterica_subsp._enterica_serovar_Cerro_87	kinModCall	modified_base	2454500	2454500	29	+	.	coverage=205;context=ACCTGCTGCGGCGATCTCGCCGATATTGTTCACCTTCACGC;IPDRatio=1.50
CP008925 Salmonella_enterica_subsp._enterica_serovar_Cerro_87	kinModCall	modified_base	2454507	2454507	31	-	.	coverage=217;context=GACGGCGGCGTGAAGGTGAACAATATCGGCGAGATCGCCGC;IPDRatio=1.52
CP008925 Salmonella_enterica_subsp._enterica_serovar_Cerro_87	kinModCall	modified_base	2454545	2454545	25	+	.	coverage=217;context=GTCCACTTCCAGGCGAATGTCGTAACCGGACGCATCAATGC;IPDRatio=1.49
CP008925 Salmonella_enterica_subsp._enterica_serovar_Cerro_87	kinModCall	modified_base	2454582	2454582	50	+	.	coverage=217;context=ATGCGGCGACGCACTTCGCGCAGTTTATCCAGCGTCTGCGG;IPDRatio=1.77
CP008925 Salmonella_enterica_subsp._enterica_serovar_Cerro_87	kinModCall	modified_base	2454585	2454585	22	+	.	coverage=214;context=CGGCGACGCACTTCGCGCAGTTTATCCAGCGTCTGCGGAAT;IPDRatio=1.38
CP008925 Salmonella_enterica_subsp._enterica_serovar_Cerro_87	kinModCall	modified_base	2454586	2454586	34	+	.	coverage=214;context=GGCGACGCACTTCGCGCAGTTTATCCAGCGTCTGCGGAATA;IPDRatio=1.59
CP008925 Salmonella_enterica_subsp._enterica_serovar_Cerro_87	kinModCall	modified_base	2454587	2454587	24	-	.	coverage=215;context=TTATTCCGCAGACGCTGGATAAACTGCGCGAAGTGCGTCGC;IPDRatio=1.37
CP008925 Salmonella_enterica_subsp._enterica_serovar_Cerro_87	kinModCall	modified_base	2454642	2454642	32	-	.	coverage=188;context=AAACTGGATGTGATTCTGCTGATGTCCGTGAACCCAGGCTT;IPDRatio=1.54
CP008925 Salmonella_enterica_subsp._enterica_serovar_Cerro_87	kinModCall	modified_base	2454651	2454651	31	+	.	coverage=197;context=TTCACGGACATCAGCAGAATCACATCCAGTTTGTCCATGAC;IPDRatio=1.50
CP008925 Salmonella_enterica_subsp._enterica_serovar_Cerro_87	kinModCall	modified_base	2454652	2454652	43	+	.	coverage=189;context=TCACGGACATCAGCAGAATCACATCCAGTTTGTCCATGACG;IPDRatio=1.59
CP008925 Salmonella_enterica_subsp._enterica_serovar_Cerro_87	kinModCall	m6A	2454660	2454660	54	-	.	coverage=184;context=CTCGATTACGTCATGGACAAACTGGATGTGATTCTGCTGAT;IPDRatio=1.82;frac=0.289;fracLow=0.179;fracUp=0.391;identificationQv=9
CP008925 Salmonella_enterica_subsp._enterica_serovar_Cerro_87	kinModCall	modified_base	2454673	2454673	32	-	.	coverage=188;context=GTCGCTCAGTTATCTCGATTACGTCATGGACAAACTGGATG;IPDRatio=1.56
CP008925 Salmonella_enterica_subsp._enterica_serovar_Cerro_87	kinModCall	modified_base	2454684	2454684	23	-	.	coverage=187;context=AACCCGGCAACGTCGCTCAGTTATCTCGATTACGTCATGGA;IPDRatio=1.48
CP008925 Salmonella_enterica_subsp._enterica_serovar_Cerro_87	kinModCall	modified_base	2454706	2454706	36	+	.	coverage=190;context=TGAGCGACGTTGCCGGGTTGAATACCAGCCCCGCTTTACAA;IPDRatio=1.62
CP008925 Salmonella_enterica_subsp._enterica_serovar_Cerro_87	kinModCall	modified_base	2454722	2454722	47	+	.	coverage=180;context=GTTGAATACCAGCCCCGCTTTACAACCGTGTTCTTTAATCA;IPDRatio=1.78
CP008925 Salmonella_enterica_subsp._enterica_serovar_Cerro_87	kinModCall	modified_base	2454731	2454731	36	-	.	coverage=188;context=CGCTACAACTGATTAAAGAACACGGTTGTAAAGCGGGGCTG;IPDRatio=1.56
CP008925 Salmonella_enterica_subsp._enterica_serovar_Cerro_87	kinModCall	modified_base	2454736	2454736	21	+	.	coverage=188;context=CCGCTTTACAACCGTGTTCTTTAATCAGTTGTAGCGTGCGG;IPDRatio=1.35
CP008925 Salmonella_enterica_subsp._enterica_serovar_Cerro_87	kinModCall	modified_base	2454768	2454768	44	-	.	coverage=182;context=ACTTTTCACCCGGAAGCCTCCGAACATGTTGACCGCACGCT;IPDRatio=1.71
CP008925 Salmonella_enterica_subsp._enterica_serovar_Cerro_87	kinModCall	modified_base	2454783	2454783	22	+	.	coverage=188;context=TGTTCGGAGGCTTCCGGGTGAAAAGTAATGATGCTCGCGCC;IPDRatio=1.34
CP008925 Salmonella_enterica_subsp._enterica_serovar_Cerro_87	kinModCall	modified_base	2454784	2454784	21	+	.	coverage=188;context=GTTCGGAGGCTTCCGGGTGAAAAGTAATGATGCTCGCGCCA;IPDRatio=1.39
CP008925 Salmonella_enterica_subsp._enterica_serovar_Cerro_87	kinModCall	modified_base	2454784	2454784	50	-	.	coverage=190;context=TGGCGCGAGCATCATTACTTTTCACCCGGAAGCCTCCGAAC;IPDRatio=1.86
CP008925 Salmonella_enterica_subsp._enterica_serovar_Cerro_87	kinModCall	modified_base	2454788	2454788	24	-	.	coverage=192;context=CCGCTGGCGCGAGCATCATTACTTTTCACCCGGAAGCCTCC;IPDRatio=1.40
CP008925 Salmonella_enterica_subsp._enterica_serovar_Cerro_87	kinModCall	m6A	2454791	2454791	42	-	.	coverage=189;context=CCGCCGCTGGCGCGAGCATCATTACTTTTCACCCGGAAGCC;IPDRatio=1.64;frac=0.169;fracLow=0.076;fracUp=0.256;identificationQv=5
CP008925 Salmonella_enterica_subsp._enterica_serovar_Cerro_87	kinModCall	m4C	2454799	2454799	25	-	.	coverage=190;context=CGACTTTGCCGCCGCTGGCGCGAGCATCATTACTTTTCACC;IPDRatio=1.48;frac=0.420;fracLow=0.253;fracUp=0.583;identificationQv=18
CP008925 Salmonella_enterica_subsp._enterica_serovar_Cerro_87	kinModCall	modified_base	2454818	2454818	26	+	.	coverage=191;context=CGCGCCAGCGGCGGCAAAGTCGGGCACGATACGGTCAACCG;IPDRatio=1.50
CP008925 Salmonella_enterica_subsp._enterica_serovar_Cerro_87	kinModCall	modified_base	2454831	2454831	30	+	.	coverage=177;context=GCAAAGTCGGGCACGATACGGTCAACCGGCTTGACCATCAG;IPDRatio=1.51
CP008925 Salmonella_enterica_subsp._enterica_serovar_Cerro_87	kinModCall	modified_base	2454858	2454858	32	+	.	coverage=190;context=GGCTTGACCATCAGGTGGACATCAATAGGCGCGGTAATACC;IPDRatio=1.51
CP008925 Salmonella_enterica_subsp._enterica_serovar_Cerro_87	kinModCall	modified_base	2454881	2454881	34	-	.	coverage=198;context=TGCTGAAATCCCTGCGTCAGTACGGTATTACCGCGCCTATT;IPDRatio=1.53
CP008925 Salmonella_enterica_subsp._enterica_serovar_Cerro_87	kinModCall	m4C	2454884	2454884	22	-	.	coverage=197;context=TGGTGCTGAAATCCCTGCGTCAGTACGGTATTACCGCGCCT;IPDRatio=1.43;frac=0.828;fracLow=0.560;fracUp=1.000;identificationQv=8
CP008925 Salmonella_enterica_subsp._enterica_serovar_Cerro_87	kinModCall	modified_base	2454909	2454909	31	+	.	coverage=162;context=AGGGATTTCAGCACCATCGGGCCGATAGTCAGGTTCGGCAC;IPDRatio=1.64
CP008925 Salmonella_enterica_subsp._enterica_serovar_Cerro_87	kinModCall	modified_base	2454925	2454925	22	-	.	coverage=189;context=CATGGATAATCACTATGTGCCGAACCTGACTATCGGCCCGA;IPDRatio=1.39
CP008925 Salmonella_enterica_subsp._enterica_serovar_Cerro_87	kinModCall	modified_base	2454926	2454926	27	+	.	coverage=176;context=CGGGCCGATAGTCAGGTTCGGCACATAGTGATTATCCATGA;IPDRatio=1.52
CP008925 Salmonella_enterica_subsp._enterica_serovar_Cerro_87	kinModCall	m6A	2454937	2454937	61	-	.	coverage=194;context=ACACTTTGACGTCATGGATAATCACTATGTGCCGAACCTGA;IPDRatio=1.85;frac=0.292;fracLow=0.180;fracUp=0.396;identificationQv=4
CP008925 Salmonella_enterica_subsp._enterica_serovar_Cerro_87	kinModCall	modified_base	2454942	2454942	25	+	.	coverage=195;context=TTCGGCACATAGTGATTATCCATGACGTCAAAGTGTACAAC;IPDRatio=1.39
CP008925 Salmonella_enterica_subsp._enterica_serovar_Cerro_87	kinModCall	modified_base	2454999	2454999	23	+	.	coverage=192;context=AGCGCTTTGGCGGTGTCTTCACCCAGGCGAGCAAAATCAGC;IPDRatio=1.38
CP008925 Salmonella_enterica_subsp._enterica_serovar_Cerro_87	kinModCall	modified_base	2455002	2455002	29	+	.	coverage=177;context=GCTTTGGCGGTGTCTTCACCCAGGCGAGCAAAATCAGCCGA;IPDRatio=1.52
CP008925 Salmonella_enterica_subsp._enterica_serovar_Cerro_87	kinModCall	modified_base	2455013	2455013	25	-	.	coverage=195;context=CCTCAATTCTGTCGGCTGATTTTGCTCGCCTGGGTGAAGAC;IPDRatio=1.47
CP008925 Salmonella_enterica_subsp._enterica_serovar_Cerro_87	kinModCall	modified_base	2455014	2455014	21	+	.	coverage=180;context=TCTTCACCCAGGCGAGCAAAATCAGCCGACAGAATTGAGGG;IPDRatio=1.36
CP008925 Salmonella_enterica_subsp._enterica_serovar_Cerro_87	kinModCall	m6A	2455043	2455043	62	+	.	coverage=189;context=CAGAATTGAGGGGGCAATCAAATACTGTTTCATCCGCTTCT;IPDRatio=1.96;frac=0.285;fracLow=0.176;fracUp=0.405;identificationQv=4
CP008925 Salmonella_enterica_subsp._enterica_serovar_Cerro_87	kinModCall	m6A	2455095	2455095	28	+	.	coverage=188;context=ATTTTCTTGCAGGCGTTGCGACTCCTGGTTGGTACAGAGCC;IPDRatio=1.48;frac=0.146;fracLow=0.065;fracUp=0.238;identificationQv=5
CP008925 Salmonella_enterica_subsp._enterica_serovar_Cerro_87	kinModCall	modified_base	2455104	2455104	44	+	.	coverage=178;context=CAGGCGTTGCGACTCCTGGTTGGTACAGAGCCAGCAGTTCG;IPDRatio=1.83
CP008925 Salmonella_enterica_subsp._enterica_serovar_Cerro_87	kinModCall	modified_base	2455104	2455104	23	-	.	coverage=193;context=CGAACTGCTGGCTCTGTACCAACCAGGAGTCGCAACGCCTG;IPDRatio=1.36
CP008925 Salmonella_enterica_subsp._enterica_serovar_Cerro_87	kinModCall	m6A	2455112	2455112	256	+	.	coverage=182;context=GCGACTCCTGGTTGGTACAGAGCCAGCAGTTCGTCCACCTT;IPDRatio=5.83;frac=0.903;fracLow=0.801;fracUp=0.983;identificationQv=235
CP008925 Salmonella_enterica_subsp._enterica_serovar_Cerro_87	kinModCall	modified_base	2455121	2455121	182	+	.	coverage=176;context=GGTTGGTACAGAGCCAGCAGTTCGTCCACCTTTTTACGTGT;IPDRatio=4.90
CP008925 Salmonella_enterica_subsp._enterica_serovar_Cerro_87	kinModCall	m6A	2455122	2455122	235	-	.	coverage=187;context=CACACGTAAAAAGGTGGACGAACTGCTGGCTCTGTACCAAC;IPDRatio=14.79;frac=1.000;fracLow=0.952;fracUp=1.000;identificationQv=177
CP008925 Salmonella_enterica_subsp._enterica_serovar_Cerro_87	kinModCall	m4C	2455145	2455145	76	-	.	coverage=180;context=CGCAGTATAAGCAGCAACGGCGGCACACGTAAAAAGGTGGA;IPDRatio=2.15;frac=0.817;fracLow=0.544;fracUp=0.987;identificationQv=22
CP008925 Salmonella_enterica_subsp._enterica_serovar_Cerro_87	kinModCall	modified_base	2455154	2455154	22	+	.	coverage=171;context=TTACGTGTGCCGCCGTTGCTGCTTATACTGCGTCTAACTTT;IPDRatio=1.43
CP008925 Salmonella_enterica_subsp._enterica_serovar_Cerro_87	kinModCall	modified_base	2455157	2455157	32	+	.	coverage=165;context=CGTGTGCCGCCGTTGCTGCTTATACTGCGTCTAACTTTGAC;IPDRatio=1.58
CP008925 Salmonella_enterica_subsp._enterica_serovar_Cerro_87	kinModCall	modified_base	2455159	2455159	23	-	.	coverage=179;context=TCGTCAAAGTTAGACGCAGTATAAGCAGCAACGGCGGCACA;IPDRatio=1.44
CP008925 Salmonella_enterica_subsp._enterica_serovar_Cerro_87	kinModCall	modified_base	2455199	2455199	31	+	.	coverage=171;context=ACATGCAATTTTGCGAGTTGATACCACTCGCGTGTGAGCGC;IPDRatio=1.49
CP008925 Salmonella_enterica_subsp._enterica_serovar_Cerro_87	kinModCall	modified_base	2455201	2455201	45	+	.	coverage=168;context=ATGCAATTTTGCGAGTTGATACCACTCGCGTGTGAGCGCCG;IPDRatio=1.82
CP008925 Salmonella_enterica_subsp._enterica_serovar_Cerro_87	kinModCall	modified_base	2455211	2455211	45	+	.	coverage=168;context=GCGAGTTGATACCACTCGCGTGTGAGCGCCGTATCATGGTT;IPDRatio=1.78
CP008925 Salmonella_enterica_subsp._enterica_serovar_Cerro_87	kinModCall	modified_base	2455216	2455216	30	-	.	coverage=175;context=TTTCCAACCATGATACGGCGCTCACACGCGAGTGGTATCAA;IPDRatio=1.47
CP008925 Salmonella_enterica_subsp._enterica_serovar_Cerro_87	kinModCall	modified_base	2455222	2455222	39	+	.	coverage=165;context=CCACTCGCGTGTGAGCGCCGTATCATGGTTGGAAATGAGCA;IPDRatio=1.64
CP008925 Salmonella_enterica_subsp._enterica_serovar_Cerro_87	kinModCall	m4C	2455228	2455228	51	-	.	coverage=174;context=TACCGGTGCTCATTTCCAACCATGATACGGCGCTCACACGC;IPDRatio=1.89;frac=0.719;fracLow=0.497;fracUp=0.930;identificationQv=23
CP008925 Salmonella_enterica_subsp._enterica_serovar_Cerro_87	kinModCall	modified_base	2455232	2455232	35	-	.	coverage=166;context=CGGATACCGGTGCTCATTTCCAACCATGATACGGCGCTCAC;IPDRatio=1.57
CP008925 Salmonella_enterica_subsp._enterica_serovar_Cerro_87	kinModCall	modified_base	2455250	2455250	46	-	.	coverage=157;context=GAGAATCTGGTCAGTAACCGGATACCGGTGCTCATTTCCAA;IPDRatio=1.78
CP008925 Salmonella_enterica_subsp._enterica_serovar_Cerro_87	kinModCall	modified_base	2455258	2455258	28	-	.	coverage=173;context=AAATCGCTGAGAATCTGGTCAGTAACCGGATACCGGTGCTC;IPDRatio=1.44
CP008925 Salmonella_enterica_subsp._enterica_serovar_Cerro_87	kinModCall	modified_base	2455307	2455307	50	+	.	coverage=160;context=TGCGCTTGTTGCGTCAGGCTAAAACTATTGGTGTGATACGC;IPDRatio=1.79
CP008925 Salmonella_enterica_subsp._enterica_serovar_Cerro_87	kinModCall	modified_base	2455308	2455308	23	-	.	coverage=177;context=AGCGTATCACACCAATAGTTTTAGCCTGACGCAACAAGCGC;IPDRatio=1.39
CP008925 Salmonella_enterica_subsp._enterica_serovar_Cerro_87	kinModCall	modified_base	2455309	2455309	21	+	.	coverage=168;context=CGCTTGTTGCGTCAGGCTAAAACTATTGGTGTGATACGCTG;IPDRatio=1.41
CP008925 Salmonella_enterica_subsp._enterica_serovar_Cerro_87	kinModCall	modified_base	2455312	2455312	23	+	.	coverage=163;context=TTGTTGCGTCAGGCTAAAACTATTGGTGTGATACGCTGTGA;IPDRatio=1.41
CP008925 Salmonella_enterica_subsp._enterica_serovar_Cerro_87	kinModCall	modified_base	2455312	2455312	24	-	.	coverage=174;context=TCACAGCGTATCACACCAATAGTTTTAGCCTGACGCAACAA;IPDRatio=1.49
CP008925 Salmonella_enterica_subsp._enterica_serovar_Cerro_87	kinModCall	modified_base	2455318	2455318	45	-	.	coverage=173;context=CTAACTTCACAGCGTATCACACCAATAGTTTTAGCCTGACG;IPDRatio=1.65
CP008925 Salmonella_enterica_subsp._enterica_serovar_Cerro_87	kinModCall	m4C	2455321	2455321	84	-	.	coverage=170;context=CGGCTAACTTCACAGCGTATCACACCAATAGTTTTAGCCTG;IPDRatio=2.63;frac=0.535;fracLow=0.397;fracUp=0.676;identificationQv=30
CP008925 Salmonella_enterica_subsp._enterica_serovar_Cerro_87	kinModCall	modified_base	2455323	2455323	21	-	.	coverage=168;context=CACGGCTAACTTCACAGCGTATCACACCAATAGTTTTAGCC;IPDRatio=1.37
CP008925 Salmonella_enterica_subsp._enterica_serovar_Cerro_87	kinModCall	modified_base	2455334	2455334	21	+	.	coverage=149;context=TTGGTGTGATACGCTGTGAAGTTAGCCGTGGCGGACAACGG;IPDRatio=1.34
CP008925 Salmonella_enterica_subsp._enterica_serovar_Cerro_87	kinModCall	modified_base	2455334	2455334	25	-	.	coverage=166;context=CCGTTGTCCGCCACGGCTAACTTCACAGCGTATCACACCAA;IPDRatio=1.43
CP008925 Salmonella_enterica_subsp._enterica_serovar_Cerro_87	kinModCall	modified_base	2455336	2455336	22	+	.	coverage=155;context=GGTGTGATACGCTGTGAAGTTAGCCGTGGCGGACAACGGCG;IPDRatio=1.44
CP008925 Salmonella_enterica_subsp._enterica_serovar_Cerro_87	kinModCall	modified_base	2455338	2455338	21	-	.	coverage=164;context=TGCGCCGTTGTCCGCCACGGCTAACTTCACAGCGTATCACA;IPDRatio=1.37
CP008925 Salmonella_enterica_subsp._enterica_serovar_Cerro_87	kinModCall	m4C	2455343	2455343	25	-	.	coverage=153;context=CCTTATGCGCCGTTGTCCGCCACGGCTAACTTCACAGCGTA;IPDRatio=1.48;frac=0.341;fracLow=0.154;fracUp=0.483;identificationQv=5
CP008925 Salmonella_enterica_subsp._enterica_serovar_Cerro_87	kinModCall	m6A	2455367	2455367	233	+	.	coverage=161;context=GACAACGGCGCATAAGGCGGATCGCAATAGACCACCGACGA;IPDRatio=8.31;frac=0.985;fracLow=0.926;fracUp=1.000;identificationQv=212
CP008925 Salmonella_enterica_subsp._enterica_serovar_Cerro_87	kinModCall	m6A	2455368	2455368	279	-	.	coverage=166;context=GTCGTCGGTGGTCTATTGCGATCCGCCTTATGCGCCGTTGT;IPDRatio=7.61;frac=1.000;fracLow=0.925;fracUp=1.000;identificationQv=270
CP008925 Salmonella_enterica_subsp._enterica_serovar_Cerro_87	kinModCall	modified_base	2455380	2455380	96	-	.	coverage=162;context=GCGTGCGGACAAGTCGTCGGTGGTCTATTGCGATCCGCCTT;IPDRatio=2.91
CP008925 Salmonella_enterica_subsp._enterica_serovar_Cerro_87	kinModCall	modified_base	2455388	2455388	25	+	.	coverage=150;context=TCGCAATAGACCACCGACGACTTGTCCGCACGCGCCATACT;IPDRatio=1.39
CP008925 Salmonella_enterica_subsp._enterica_serovar_Cerro_87	kinModCall	m4C	2455403	2455403	56	+	.	coverage=149;context=GACGACTTGTCCGCACGCGCCATACTGTCTGCGTATGACTC;IPDRatio=1.92;frac=0.884;fracLow=0.577;fracUp=0.994;identificationQv=27
CP008925 Salmonella_enterica_subsp._enterica_serovar_Cerro_87	kinModCall	modified_base	2455407	2455407	23	+	.	coverage=158;context=ACTTGTCCGCACGCGCCATACTGTCTGCGTATGACTCACAG;IPDRatio=1.47
CP008925 Salmonella_enterica_subsp._enterica_serovar_Cerro_87	kinModCall	modified_base	2455417	2455417	31	+	.	coverage=162;context=ACGCGCCATACTGTCTGCGTATGACTCACAGTAAAAGAACG;IPDRatio=1.57
CP008925 Salmonella_enterica_subsp._enterica_serovar_Cerro_87	kinModCall	modified_base	2455420	2455420	59	+	.	coverage=160;context=CGCCATACTGTCTGCGTATGACTCACAGTAAAAGAACGCAT;IPDRatio=1.93
CP008925 Salmonella_enterica_subsp._enterica_serovar_Cerro_87	kinModCall	modified_base	2455431	2455431	22	-	.	coverage=163;context=AAAAGCGCAGAATGCGTTCTTTTACTGTGAGTCATACGCAG;IPDRatio=1.40
CP008925 Salmonella_enterica_subsp._enterica_serovar_Cerro_87	kinModCall	modified_base	2455434	2455434	48	-	.	coverage=154;context=AGAAAAAGCGCAGAATGCGTTCTTTTACTGTGAGTCATACG;IPDRatio=1.98
CP008925 Salmonella_enterica_subsp._enterica_serovar_Cerro_87	kinModCall	modified_base	2455464	2455464	24	-	.	coverage=163;context=CTTCCCGGAAGCGGAGTTGTACCACTTTGCAGAAAAAGCGC;IPDRatio=1.40
CP008925 Salmonella_enterica_subsp._enterica_serovar_Cerro_87	kinModCall	m6A	2455470	2455470	28	-	.	coverage=162;context=ACCTTACTTCCCGGAAGCGGAGTTGTACCACTTTGCAGAAA;IPDRatio=1.56;frac=0.122;fracLow=0.051;fracUp=0.201;identificationQv=4
CP008925 Salmonella_enterica_subsp._enterica_serovar_Cerro_87	kinModCall	modified_base	2455487	2455487	36	+	.	coverage=163;context=AACTCCGCTTCCGGGAAGTAAGGTCTTTTATAACGACCAAA;IPDRatio=1.67
CP008925 Salmonella_enterica_subsp._enterica_serovar_Cerro_87	kinModCall	modified_base	2455488	2455488	21	-	.	coverage=164;context=GTTTGGTCGTTATAAAAGACCTTACTTCCCGGAAGCGGAGT;IPDRatio=1.36
CP008925 Salmonella_enterica_subsp._enterica_serovar_Cerro_87	kinModCall	modified_base	2455492	2455492	31	+	.	coverage=163;context=CGCTTCCGGGAAGTAAGGTCTTTTATAACGACCAAACGGTA;IPDRatio=1.58
CP008925 Salmonella_enterica_subsp._enterica_serovar_Cerro_87	kinModCall	modified_base	2455502	2455502	33	+	.	coverage=163;context=AAGTAAGGTCTTTTATAACGACCAAACGGTACATTAAATTC;IPDRatio=1.68
CP008925 Salmonella_enterica_subsp._enterica_serovar_Cerro_87	kinModCall	modified_base	2455507	2455507	51	-	.	coverage=170;context=GTGGGGAATTTAATGTACCGTTTGGTCGTTATAAAAGACCT;IPDRatio=1.89
CP008925 Salmonella_enterica_subsp._enterica_serovar_Cerro_87	kinModCall	modified_base	2455517	2455517	32	-	.	coverage=165;context=TATAACTTACGTGGGGAATTTAATGTACCGTTTGGTCGTTA;IPDRatio=1.58
CP008925 Salmonella_enterica_subsp._enterica_serovar_Cerro_87	kinModCall	modified_base	2455520	2455520	21	-	.	coverage=162;context=CGCTATAACTTACGTGGGGAATTTAATGTACCGTTTGGTCG;IPDRatio=1.39
CP008925 Salmonella_enterica_subsp._enterica_serovar_Cerro_87	kinModCall	m6A	2455531	2455531	75	+	.	coverage=162;context=TACATTAAATTCCCCACGTAAGTTATAGCGACAGAGTCCGT;IPDRatio=2.31;frac=0.372;fracLow=0.243;fracUp=0.502;identificationQv=38
CP008925 Salmonella_enterica_subsp._enterica_serovar_Cerro_87	kinModCall	modified_base	2455536	2455536	29	-	.	coverage=166;context=TTATAACGGACTCTGTCGCTATAACTTACGTGGGGAATTTA;IPDRatio=1.49
CP008925 Salmonella_enterica_subsp._enterica_serovar_Cerro_87	kinModCall	modified_base	2455537	2455537	21	+	.	coverage=168;context=AAATTCCCCACGTAAGTTATAGCGACAGAGTCCGTTATAAC;IPDRatio=1.34
CP008925 Salmonella_enterica_subsp._enterica_serovar_Cerro_87	kinModCall	m6A	2455545	2455545	250	+	.	coverage=170;context=CACGTAAGTTATAGCGACAGAGTCCGTTATAACCGTAGCGA;IPDRatio=6.88;frac=1.000;fracLow=0.933;fracUp=1.000;identificationQv=256
CP008925 Salmonella_enterica_subsp._enterica_serovar_Cerro_87	kinModCall	modified_base	2455552	2455552	55	+	.	coverage=163;context=GTTATAGCGACAGAGTCCGTTATAACCGTAGCGATTCAGAT;IPDRatio=1.99
CP008925 Salmonella_enterica_subsp._enterica_serovar_Cerro_87	kinModCall	modified_base	2455553	2455553	31	+	.	coverage=169;context=TTATAGCGACAGAGTCCGTTATAACCGTAGCGATTCAGATA;IPDRatio=1.51
CP008925 Salmonella_enterica_subsp._enterica_serovar_Cerro_87	kinModCall	modified_base	2455569	2455569	23	+	.	coverage=171;context=CGTTATAACCGTAGCGATTCAGATATAAAAACAGTACCGCC;IPDRatio=1.42
CP008925 Salmonella_enterica_subsp._enterica_serovar_Cerro_87	kinModCall	modified_base	2455577	2455577	37	-	.	coverage=170;context=TTTCGTCGGGCGGTACTGTTTTTATATCTGAATCGCTACGG;IPDRatio=1.66
CP008925 Salmonella_enterica_subsp._enterica_serovar_Cerro_87	kinModCall	m6A	2455584	2455584	49	+	.	coverage=171;context=GATTCAGATATAAAAACAGTACCGCCCGACGAAAGGGGTCC;IPDRatio=1.85;frac=0.332;fracLow=0.213;fracUp=0.448;identificationQv=35
CP008925 Salmonella_enterica_subsp._enterica_serovar_Cerro_87	kinModCall	modified_base	2455586	2455586	21	-	.	coverage=169;context=CAGGACCCCTTTCGTCGGGCGGTACTGTTTTTATATCTGAA;IPDRatio=1.54
CP008925 Salmonella_enterica_subsp._enterica_serovar_Cerro_87	kinModCall	modified_base	2455589	2455589	29	-	.	coverage=172;context=TGCCAGGACCCCTTTCGTCGGGCGGTACTGTTTTTATATCT;IPDRatio=1.56
CP008925 Salmonella_enterica_subsp._enterica_serovar_Cerro_87	kinModCall	m4C	2455603	2455603	105	+	.	coverage=171;context=TACCGCCCGACGAAAGGGGTCCTGGCAGGTGTTGAACTCCT;IPDRatio=3.05;frac=0.755;fracLow=0.559;fracUp=0.928;identificationQv=59
CP008925 Salmonella_enterica_subsp._enterica_serovar_Cerro_87	kinModCall	m6A	2455615	2455615	38	-	.	coverage=177;context=ACCAACTCCGTGAGGAGTTCAACACCTGCCAGGACCCCTTT;IPDRatio=1.57;frac=0.141;fracLow=0.038;fracUp=0.229;identificationQv=11
CP008925 Salmonella_enterica_subsp._enterica_serovar_Cerro_87	kinModCall	modified_base	2455630	2455630	23	+	.	coverage=157;context=GGTGTTGAACTCCTCACGGAGTTGGTAATAGACCTCAGCCT;IPDRatio=1.45
CP008925 Salmonella_enterica_subsp._enterica_serovar_Cerro_87	kinModCall	modified_base	2455638	2455638	33	-	.	coverage=170;context=AACTAACCAGGCTGAGGTCTATTACCAACTCCGTGAGGAGT;IPDRatio=1.61
CP008925 Salmonella_enterica_subsp._enterica_serovar_Cerro_87	kinModCall	modified_base	2455640	2455640	23	-	.	coverage=169;context=GAAACTAACCAGGCTGAGGTCTATTACCAACTCCGTGAGGA;IPDRatio=1.44
CP008925 Salmonella_enterica_subsp._enterica_serovar_Cerro_87	kinModCall	modified_base	2455641	2455641	21	-	.	coverage=168;context=TGAAACTAACCAGGCTGAGGTCTATTACCAACTCCGTGAGG;IPDRatio=1.39
CP008925 Salmonella_enterica_subsp._enterica_serovar_Cerro_87	kinModCall	m6A	2455644	2455644	58	-	.	coverage=172;context=GCCTGAAACTAACCAGGCTGAGGTCTATTACCAACTCCGTG;IPDRatio=2.04;frac=0.415;fracLow=0.302;fracUp=0.536;identificationQv=16
CP008925 Salmonella_enterica_subsp._enterica_serovar_Cerro_87	kinModCall	m4C	2455645	2455645	52	+	.	coverage=167;context=ACGGAGTTGGTAATAGACCTCAGCCTGGTTAGTTTCAGGCA;IPDRatio=1.85;frac=0.491;fracLow=0.307;fracUp=0.660;identificationQv=9
CP008925 Salmonella_enterica_subsp._enterica_serovar_Cerro_87	kinModCall	modified_base	2455655	2455655	21	+	.	coverage=158;context=TAATAGACCTCAGCCTGGTTAGTTTCAGGCATAAACAGCTC;IPDRatio=1.43
CP008925 Salmonella_enterica_subsp._enterica_serovar_Cerro_87	kinModCall	m4C	2455656	2455656	39	-	.	coverage=171;context=CGAGCTGTTTATGCCTGAAACTAACCAGGCTGAGGTCTATT;IPDRatio=1.69;frac=0.332;fracLow=0.177;fracUp=0.524;identificationQv=5
CP008925 Salmonella_enterica_subsp._enterica_serovar_Cerro_87	kinModCall	modified_base	2455665	2455665	43	+	.	coverage=167;context=CAGCCTGGTTAGTTTCAGGCATAAACAGCTCGCGCGAAGCC;IPDRatio=1.65
CP008925 Salmonella_enterica_subsp._enterica_serovar_Cerro_87	kinModCall	modified_base	2455672	2455672	24	-	.	coverage=178;context=ATGTACAGGCTTCGCGCGAGCTGTTTATGCCTGAAACTAAC;IPDRatio=1.48
CP008925 Salmonella_enterica_subsp._enterica_serovar_Cerro_87	kinModCall	m4C	2455690	2455690	92	+	.	coverage=162;context=CAGCTCGCGCGAAGCCTGTACATACTCGTCAGTACGTAACT;IPDRatio=2.70;frac=1.000;fracLow=0.922;fracUp=1.000;identificationQv=71
CP008925 Salmonella_enterica_subsp._enterica_serovar_Cerro_87	kinModCall	m6A	2455692	2455692	66	-	.	coverage=181;context=GAAGTTACGTACTGACGAGTATGTACAGGCTTCGCGCGAGC;IPDRatio=2.15;frac=0.529;fracLow=0.403;fracUp=0.688;identificationQv=29
CP008925 Salmonella_enterica_subsp._enterica_serovar_Cerro_87	kinModCall	m6A	2455708	2455708	41	+	.	coverage=158;context=TACATACTCGTCAGTACGTAACTTCACGATGTTATAGAGGC;IPDRatio=1.72;frac=0.388;fracLow=0.224;fracUp=0.575;identificationQv=10
CP008925 Salmonella_enterica_subsp._enterica_serovar_Cerro_87	kinModCall	modified_base	2455711	2455711	29	-	.	coverage=178;context=TTAGCCTCTATAACATCGTGAAGTTACGTACTGACGAGTAT;IPDRatio=1.54
CP008925 Salmonella_enterica_subsp._enterica_serovar_Cerro_87	kinModCall	modified_base	2455716	2455716	22	+	.	coverage=164;context=CGTCAGTACGTAACTTCACGATGTTATAGAGGCTAATAAGG;IPDRatio=1.40
CP008925 Salmonella_enterica_subsp._enterica_serovar_Cerro_87	kinModCall	modified_base	2455717	2455717	27	+	.	coverage=160;context=GTCAGTACGTAACTTCACGATGTTATAGAGGCTAATAAGGT;IPDRatio=1.54
CP008925 Salmonella_enterica_subsp._enterica_serovar_Cerro_87	kinModCall	modified_base	2455721	2455721	77	-	.	coverage=173;context=AGCGACCTTATTAGCCTCTATAACATCGTGAAGTTACGTAC;IPDRatio=2.20
CP008925 Salmonella_enterica_subsp._enterica_serovar_Cerro_87	kinModCall	m6A	2455722	2455722	118	-	.	coverage=180;context=CAGCGACCTTATTAGCCTCTATAACATCGTGAAGTTACGTA;IPDRatio=2.63;frac=0.538;fracLow=0.410;fracUp=0.666;identificationQv=47
CP008925 Salmonella_enterica_subsp._enterica_serovar_Cerro_87	kinModCall	modified_base	2455723	2455723	46	-	.	coverage=176;context=ACAGCGACCTTATTAGCCTCTATAACATCGTGAAGTTACGT;IPDRatio=1.77
CP008925 Salmonella_enterica_subsp._enterica_serovar_Cerro_87	kinModCall	modified_base	2455726	2455726	25	-	.	coverage=172;context=TCAACAGCGACCTTATTAGCCTCTATAACATCGTGAAGTTA;IPDRatio=1.50
CP008925 Salmonella_enterica_subsp._enterica_serovar_Cerro_87	kinModCall	modified_base	2455728	2455728	23	+	.	coverage=160;context=ACTTCACGATGTTATAGAGGCTAATAAGGTCGCTGTTGATA;IPDRatio=1.46
CP008925 Salmonella_enterica_subsp._enterica_serovar_Cerro_87	kinModCall	modified_base	2455732	2455732	35	+	.	coverage=167;context=CACGATGTTATAGAGGCTAATAAGGTCGCTGTTGATATCGG;IPDRatio=1.56
CP008925 Salmonella_enterica_subsp._enterica_serovar_Cerro_87	kinModCall	m4C	2455735	2455735	88	-	.	coverage=167;context=TCGCCGATATCAACAGCGACCTTATTAGCCTCTATAACATC;IPDRatio=2.45;frac=0.570;fracLow=0.422;fracUp=0.733;identificationQv=35
CP008925 Salmonella_enterica_subsp._enterica_serovar_Cerro_87	kinModCall	modified_base	2455748	2455748	22	+	.	coverage=174;context=CTAATAAGGTCGCTGTTGATATCGGCGAGGATATAACGAGA;IPDRatio=1.42
CP008925 Salmonella_enterica_subsp._enterica_serovar_Cerro_87	kinModCall	modified_base	2455760	2455760	33	+	.	coverage=184;context=CTGTTGATATCGGCGAGGATATAACGAGAAAAGTCGGTGTT;IPDRatio=1.50
CP008925 Salmonella_enterica_subsp._enterica_serovar_Cerro_87	kinModCall	modified_base	2455765	2455765	47	-	.	coverage=195;context=TTCTTAACACCGACTTTTCTCGTTATATCCTCGCCGATATC;IPDRatio=1.72
CP008925 Salmonella_enterica_subsp._enterica_serovar_Cerro_87	kinModCall	modified_base	2455771	2455771	39	-	.	coverage=194;context=CGGTGTTTCTTAACACCGACTTTTCTCGTTATATCCTCGCC;IPDRatio=1.65
CP008925 Salmonella_enterica_subsp._enterica_serovar_Cerro_87	kinModCall	modified_base	2455782	2455782	23	+	.	coverage=180;context=AACGAGAAAAGTCGGTGTTAAGAAACACCGATCCGGCACCC;IPDRatio=1.39
CP008925 Salmonella_enterica_subsp._enterica_serovar_Cerro_87	kinModCall	modified_base	2455784	2455784	33	+	.	coverage=185;context=CGAGAAAAGTCGGTGTTAAGAAACACCGATCCGGCACCCAC;IPDRatio=1.54
CP008925 Salmonella_enterica_subsp._enterica_serovar_Cerro_87	kinModCall	m6A	2455792	2455792	266	+	.	coverage=189;context=GTCGGTGTTAAGAAACACCGATCCGGCACCCACAAAAGGTT;IPDRatio=6.94;frac=1.000;fracLow=0.951;fracUp=1.000;identificationQv=218
CP008925 Salmonella_enterica_subsp._enterica_serovar_Cerro_87	kinModCall	m6A	2455793	2455793	328	-	.	coverage=198;context=GAACCTTTTGTGGGTGCCGGATCGGTGTTTCTTAACACCGA;IPDRatio=6.69;frac=0.991;fracLow=0.970;fracUp=1.000;identificationQv=349
CP008925 Salmonella_enterica_subsp._enterica_serovar_Cerro_87	kinModCall	modified_base	2455801	2455801	23	-	.	coverage=213;context=GTCTTGTTGAACCTTTTGTGGGTGCCGGATCGGTGTTTCTT;IPDRatio=1.50
CP008925 Salmonella_enterica_subsp._enterica_serovar_Cerro_87	kinModCall	modified_base	2455802	2455802	26	-	.	coverage=207;context=TGTCTTGTTGAACCTTTTGTGGGTGCCGGATCGGTGTTTCT;IPDRatio=1.64
CP008925 Salmonella_enterica_subsp._enterica_serovar_Cerro_87	kinModCall	modified_base	2455844	2455844	24	+	.	coverage=200;context=TCACCTTTTGGCAAATGTCGTTTGATATCATCAAGCAGAGG;IPDRatio=1.44
CP008925 Salmonella_enterica_subsp._enterica_serovar_Cerro_87	kinModCall	modified_base	2455846	2455846	29	+	.	coverage=191;context=ACCTTTTGGCAAATGTCGTTTGATATCATCAAGCAGAGGGT;IPDRatio=1.48
CP008925 Salmonella_enterica_subsp._enterica_serovar_Cerro_87	kinModCall	modified_base	2455848	2455848	67	+	.	coverage=201;context=CTTTTGGCAAATGTCGTTTGATATCATCAAGCAGAGGGTAT;IPDRatio=1.94
CP008925 Salmonella_enterica_subsp._enterica_serovar_Cerro_87	kinModCall	modified_base	2455849	2455849	27	-	.	coverage=221;context=AATACCCTCTGCTTGATGATATCAAACGACATTTGCCAAAA;IPDRatio=1.41
CP008925 Salmonella_enterica_subsp._enterica_serovar_Cerro_87	kinModCall	modified_base	2455851	2455851	23	-	.	coverage=215;context=AAAATACCCTCTGCTTGATGATATCAAACGACATTTGCCAA;IPDRatio=1.39
CP008925 Salmonella_enterica_subsp._enterica_serovar_Cerro_87	kinModCall	m6A	2455862	2455862	268	+	.	coverage=198;context=CGTTTGATATCATCAAGCAGAGGGTATTTTCCCCCTGCCCA;IPDRatio=8.44;frac=0.985;fracLow=0.904;fracUp=1.000;identificationQv=273
CP008925 Salmonella_enterica_subsp._enterica_serovar_Cerro_87	kinModCall	modified_base	2455862	2455862	21	-	.	coverage=219;context=TGGGCAGGGGGAAAATACCCTCTGCTTGATGATATCAAACG;IPDRatio=1.37
CP008925 Salmonella_enterica_subsp._enterica_serovar_Cerro_87	kinModCall	m6A	2455869	2455869	57	-	.	coverage=215;context=TTTGAAGTGGGCAGGGGGAAAATACCCTCTGCTTGATGATA;IPDRatio=1.76;frac=0.305;fracLow=0.170;fracUp=0.413;identificationQv=33
CP008925 Salmonella_enterica_subsp._enterica_serovar_Cerro_87	kinModCall	modified_base	2455876	2455876	21	+	.	coverage=178;context=AAGCAGAGGGTATTTTCCCCCTGCCCACTTCAAAAAAGCGC;IPDRatio=1.42
CP008925 Salmonella_enterica_subsp._enterica_serovar_Cerro_87	kinModCall	modified_base	2455881	2455881	35	-	.	coverage=213;context=AAATCGCGCTTTTTTGAAGTGGGCAGGGGGAAAATACCCTC;IPDRatio=1.63
CP008925 Salmonella_enterica_subsp._enterica_serovar_Cerro_87	kinModCall	m4C	2455915	2455915	105	+	.	coverage=197;context=GCGATTTTTTTTCATGCTGACTAACTAATTACACCTTCTCC;IPDRatio=2.63;frac=0.391;fracLow=0.277;fracUp=0.535;identificationQv=10
CP008925 Salmonella_enterica_subsp._enterica_serovar_Cerro_87	kinModCall	m6A	2455922	2455922	60	+	.	coverage=198;context=TTTTTCATGCTGACTAACTAATTACACCTTCTCCGGCTGTG;IPDRatio=1.86;frac=0.431;fracLow=0.230;fracUp=0.512;identificationQv=23
CP008925 Salmonella_enterica_subsp._enterica_serovar_Cerro_87	kinModCall	modified_base	2455922	2455922	76	-	.	coverage=221;context=CACAGCCGGAGAAGGTGTAATTAGTTAGTCAGCATGAAAAA;IPDRatio=2.17
CP008925 Salmonella_enterica_subsp._enterica_serovar_Cerro_87	kinModCall	modified_base	2455924	2455924	26	+	.	coverage=193;context=TTTCATGCTGACTAACTAATTACACCTTCTCCGGCTGTGGA;IPDRatio=1.39
CP008925 Salmonella_enterica_subsp._enterica_serovar_Cerro_87	kinModCall	modified_base	2455926	2455926	29	-	.	coverage=207;context=TCTCCACAGCCGGAGAAGGTGTAATTAGTTAGTCAGCATGA;IPDRatio=1.51
CP008925 Salmonella_enterica_subsp._enterica_serovar_Cerro_87	kinModCall	modified_base	2455930	2455930	24	-	.	coverage=218;context=GCTTTCTCCACAGCCGGAGAAGGTGTAATTAGTTAGTCAGC;IPDRatio=1.41
CP008925 Salmonella_enterica_subsp._enterica_serovar_Cerro_87	kinModCall	modified_base	2455933	2455933	23	-	.	coverage=218;context=GGAGCTTTCTCCACAGCCGGAGAAGGTGTAATTAGTTAGTC;IPDRatio=1.40
CP008925 Salmonella_enterica_subsp._enterica_serovar_Cerro_87	kinModCall	m6A	2455946	2455946	27	+	.	coverage=203;context=CACCTTCTCCGGCTGTGGAGAAAGCTCCGACAGCATCCTGC;IPDRatio=1.45;frac=0.114;fracLow=0.044;fracUp=0.192;identificationQv=14
CP008925 Salmonella_enterica_subsp._enterica_serovar_Cerro_87	kinModCall	modified_base	2455955	2455955	30	+	.	coverage=198;context=CGGCTGTGGAGAAAGCTCCGACAGCATCCTGCGCTTTAGGC;IPDRatio=1.54
CP008925 Salmonella_enterica_subsp._enterica_serovar_Cerro_87	kinModCall	modified_base	2455958	2455958	34	+	.	coverage=191;context=CTGTGGAGAAAGCTCCGACAGCATCCTGCGCTTTAGGCTGT;IPDRatio=1.59
CP008925 Salmonella_enterica_subsp._enterica_serovar_Cerro_87	kinModCall	modified_base	2455965	2455965	34	-	.	coverage=212;context=ACGCGGCACAGCCTAAAGCGCAGGATGCTGTCGGAGCTTTC;IPDRatio=1.58
CP008925 Salmonella_enterica_subsp._enterica_serovar_Cerro_87	kinModCall	modified_base	2455968	2455968	22	+	.	coverage=187;context=AGCTCCGACAGCATCCTGCGCTTTAGGCTGTGCCGCGTTGC;IPDRatio=1.37
CP008925 Salmonella_enterica_subsp._enterica_serovar_Cerro_87	kinModCall	modified_base	2455970	2455970	68	+	.	coverage=190;context=CTCCGACAGCATCCTGCGCTTTAGGCTGTGCCGCGTTGCTT;IPDRatio=1.98
CP008925 Salmonella_enterica_subsp._enterica_serovar_Cerro_87	kinModCall	modified_base	2455975	2455975	90	-	.	coverage=208;context=CCGTAAAGCAACGCGGCACAGCCTAAAGCGCAGGATGCTGT;IPDRatio=2.17
CP008925 Salmonella_enterica_subsp._enterica_serovar_Cerro_87	kinModCall	modified_base	2455977	2455977	36	-	.	coverage=211;context=CGCCGTAAAGCAACGCGGCACAGCCTAAAGCGCAGGATGCT;IPDRatio=1.53
CP008925 Salmonella_enterica_subsp._enterica_serovar_Cerro_87	kinModCall	modified_base	2455988	2455988	21	+	.	coverage=190;context=CTTTAGGCTGTGCCGCGTTGCTTTACGGCGCATTTGACGGT;IPDRatio=1.33
CP008925 Salmonella_enterica_subsp._enterica_serovar_Cerro_87	kinModCall	m4C	2455995	2455995	62	-	.	coverage=218;context=ATTTGCTACCGTCAAATGCGCCGTAAAGCAACGCGGCACAG;IPDRatio=1.90;frac=0.640;fracLow=0.427;fracUp=0.781;identificationQv=19
CP008925 Salmonella_enterica_subsp._enterica_serovar_Cerro_87	kinModCall	modified_base	2456000	2456000	63	+	.	coverage=188;context=CCGCGTTGCTTTACGGCGCATTTGACGGTAGCAAATGCGCC;IPDRatio=1.85
CP008925 Salmonella_enterica_subsp._enterica_serovar_Cerro_87	kinModCall	modified_base	2456003	2456003	92	+	.	coverage=190;context=CGTTGCTTTACGGCGCATTTGACGGTAGCAAATGCGCCCCT;IPDRatio=2.54
CP008925 Salmonella_enterica_subsp._enterica_serovar_Cerro_87	kinModCall	modified_base	2456009	2456009	26	+	.	coverage=193;context=TTTACGGCGCATTTGACGGTAGCAAATGCGCCCCTCGCGCC;IPDRatio=1.43
CP008925 Salmonella_enterica_subsp._enterica_serovar_Cerro_87	kinModCall	modified_base	2456014	2456014	21	-	.	coverage=207;context=GGACAGGCGCGAGGGGCGCATTTGCTACCGTCAAATGCGCC;IPDRatio=1.35
CP008925 Salmonella_enterica_subsp._enterica_serovar_Cerro_87	kinModCall	m4C	2456020	2456020	38	+	.	coverage=188;context=TTTGACGGTAGCAAATGCGCCCCTCGCGCCTGTCCTGAACA;IPDRatio=1.65;frac=0.428;fracLow=0.269;fracUp=0.569;identificationQv=6
CP008925 Salmonella_enterica_subsp._enterica_serovar_Cerro_87	kinModCall	m4C	2456025	2456025	60	-	.	coverage=218;context=ATTTTTGTTCAGGACAGGCGCGAGGGGCGCATTTGCTACCG;IPDRatio=1.89;frac=0.675;fracLow=0.505;fracUp=0.845;identificationQv=39
CP008925 Salmonella_enterica_subsp._enterica_serovar_Cerro_87	kinModCall	m4C	2456029	2456029	89	+	.	coverage=187;context=AGCAAATGCGCCCCTCGCGCCTGTCCTGAACAAAAATAGCT;IPDRatio=2.26;frac=0.659;fracLow=0.468;fracUp=0.807;identificationQv=75
CP008925 Salmonella_enterica_subsp._enterica_serovar_Cerro_87	kinModCall	modified_base	2456036	2456036	24	-	.	coverage=216;context=CGCTGACAGCTATTTTTGTTCAGGACAGGCGCGAGGGGCGC;IPDRatio=1.38
CP008925 Salmonella_enterica_subsp._enterica_serovar_Cerro_87	kinModCall	modified_base	2456040	2456040	23	+	.	coverage=191;context=CCCTCGCGCCTGTCCTGAACAAAAATAGCTGTCAGCGACAC;IPDRatio=1.38
CP008925 Salmonella_enterica_subsp._enterica_serovar_Cerro_87	kinModCall	modified_base	2456046	2456046	21	-	.	coverage=215;context=CTGTGAGTGTCGCTGACAGCTATTTTTGTTCAGGACAGGCG;IPDRatio=1.34
CP008925 Salmonella_enterica_subsp._enterica_serovar_Cerro_87	kinModCall	modified_base	2456047	2456047	23	-	.	coverage=204;context=CCTGTGAGTGTCGCTGACAGCTATTTTTGTTCAGGACAGGC;IPDRatio=1.41
CP008925 Salmonella_enterica_subsp._enterica_serovar_Cerro_87	kinModCall	modified_base	2456049	2456049	26	-	.	coverage=220;context=TGCCTGTGAGTGTCGCTGACAGCTATTTTTGTTCAGGACAG;IPDRatio=1.41
CP008925 Salmonella_enterica_subsp._enterica_serovar_Cerro_87	kinModCall	modified_base	2456055	2456055	28	-	.	coverage=213;context=TGCAATTGCCTGTGAGTGTCGCTGACAGCTATTTTTGTTCA;IPDRatio=1.47
CP008925 Salmonella_enterica_subsp._enterica_serovar_Cerro_87	kinModCall	modified_base	2456056	2456056	21	+	.	coverage=191;context=GAACAAAAATAGCTGTCAGCGACACTCACAGGCAATTGCAG;IPDRatio=1.42
CP008925 Salmonella_enterica_subsp._enterica_serovar_Cerro_87	kinModCall	modified_base	2456071	2456071	36	-	.	coverage=216;context=AATCCAGGCTGTGTCCTGCAATTGCCTGTGAGTGTCGCTGA;IPDRatio=1.56
CP008925 Salmonella_enterica_subsp._enterica_serovar_Cerro_87	kinModCall	modified_base	2456082	2456082	24	+	.	coverage=181;context=CACAGGCAATTGCAGGACACAGCCTGGATTATTTCAGATCG;IPDRatio=1.42
CP008925 Salmonella_enterica_subsp._enterica_serovar_Cerro_87	kinModCall	modified_base	2456088	2456088	33	-	.	coverage=215;context=TCAGGCCGATCTGAAATAATCCAGGCTGTGTCCTGCAATTG;IPDRatio=1.53
CP008925 Salmonella_enterica_subsp._enterica_serovar_Cerro_87	kinModCall	modified_base	2456090	2456090	28	-	.	coverage=207;context=GTTCAGGCCGATCTGAAATAATCCAGGCTGTGTCCTGCAAT;IPDRatio=1.43
CP008925 Salmonella_enterica_subsp._enterica_serovar_Cerro_87	kinModCall	modified_base	2456092	2456092	21	+	.	coverage=189;context=TGCAGGACACAGCCTGGATTATTTCAGATCGGCCTGAACCT;IPDRatio=1.37
CP008925 Salmonella_enterica_subsp._enterica_serovar_Cerro_87	kinModCall	m6A	2456099	2456099	271	+	.	coverage=190;context=CACAGCCTGGATTATTTCAGATCGGCCTGAACCTGATGCAA;IPDRatio=7.66;frac=1.000;fracLow=1.000;fracUp=1.000;identificationQv=246
CP008925 Salmonella_enterica_subsp._enterica_serovar_Cerro_87	kinModCall	m6A	2456100	2456100	355	-	.	coverage=218;context=GTTGCATCAGGTTCAGGCCGATCTGAAATAATCCAGGCTGT;IPDRatio=8.01;frac=1.000;fracLow=0.969;fracUp=1.000;identificationQv=359
CP008925 Salmonella_enterica_subsp._enterica_serovar_Cerro_87	kinModCall	modified_base	2456106	2456106	41	+	.	coverage=181;context=TGGATTATTTCAGATCGGCCTGAACCTGATGCAACGGTTTT;IPDRatio=1.65
CP008925 Salmonella_enterica_subsp._enterica_serovar_Cerro_87	kinModCall	modified_base	2456109	2456109	24	+	.	coverage=189;context=ATTATTTCAGATCGGCCTGAACCTGATGCAACGGTTTTGCC;IPDRatio=1.42
CP008925 Salmonella_enterica_subsp._enterica_serovar_Cerro_87	kinModCall	modified_base	2456124	2456124	33	+	.	coverage=179;context=CCTGAACCTGATGCAACGGTTTTGCCCACGGGTTTTTCGCC;IPDRatio=1.55
CP008925 Salmonella_enterica_subsp._enterica_serovar_Cerro_87	kinModCall	modified_base	2456127	2456127	32	-	.	coverage=216;context=GCAGGCGAAAAACCCGTGGGCAAAACCGTTGCATCAGGTTC;IPDRatio=1.51
CP008925 Salmonella_enterica_subsp._enterica_serovar_Cerro_87	kinModCall	m6A	2456139	2456139	62	-	.	coverage=219;context=ACCTGCCGATGTGCAGGCGAAAAACCCGTGGGCAAAACCGT;IPDRatio=1.86;frac=0.372;fracLow=0.260;fracUp=0.482;identificationQv=20
CP008925 Salmonella_enterica_subsp._enterica_serovar_Cerro_87	kinModCall	modified_base	2456150	2456150	22	+	.	coverage=198;context=CACGGGTTTTTCGCCTGCACATCGGCAGGTAAGGTGGACAC;IPDRatio=1.35
CP008925 Salmonella_enterica_subsp._enterica_serovar_Cerro_87	kinModCall	m6A	2456151	2456151	36	-	.	coverage=224;context=GGTGTCCACCTTACCTGCCGATGTGCAGGCGAAAAACCCGT;IPDRatio=1.61;frac=0.199;fracLow=0.132;fracUp=0.277;identificationQv=12
CP008925 Salmonella_enterica_subsp._enterica_serovar_Cerro_87	kinModCall	m6A	2456156	2456156	47	+	.	coverage=201;context=TTTTTCGCCTGCACATCGGCAGGTAAGGTGGACACCGCACG;IPDRatio=1.89;frac=0.496;fracLow=0.364;fracUp=0.648;identificationQv=5
CP008925 Salmonella_enterica_subsp._enterica_serovar_Cerro_87	kinModCall	m4C	2456162	2456162	78	-	.	coverage=214;context=GCTAAACGTGCGGTGTCCACCTTACCTGCCGATGTGCAGGC;IPDRatio=2.04;frac=0.613;fracLow=0.462;fracUp=0.779;identificationQv=44
CP008925 Salmonella_enterica_subsp._enterica_serovar_Cerro_87	kinModCall	m6A	2456174	2456174	47	+	.	coverage=201;context=GCAGGTAAGGTGGACACCGCACGTTTAGCATCTTCTTTCGA;IPDRatio=1.82;frac=0.330;fracLow=0.243;fracUp=0.440;identificationQv=37
CP008925 Salmonella_enterica_subsp._enterica_serovar_Cerro_87	kinModCall	modified_base	2456178	2456178	21	+	.	coverage=195;context=GTAAGGTGGACACCGCACGTTTAGCATCTTCTTTCGAAGCA;IPDRatio=1.36
CP008925 Salmonella_enterica_subsp._enterica_serovar_Cerro_87	kinModCall	modified_base	2456183	2456183	21	+	.	coverage=196;context=GTGGACACCGCACGTTTAGCATCTTCTTTCGAAGCATACAT;IPDRatio=1.33
CP008925 Salmonella_enterica_subsp._enterica_serovar_Cerro_87	kinModCall	m4C	2456197	2456197	101	+	.	coverage=192;context=TTTAGCATCTTCTTTCGAAGCATACATCCCCGTTACCAGCA;IPDRatio=2.48;frac=0.686;fracLow=0.553;fracUp=0.821;identificationQv=82
CP008925 Salmonella_enterica_subsp._enterica_serovar_Cerro_87	kinModCall	m4C	2456201	2456201	77	+	.	coverage=196;context=GCATCTTCTTTCGAAGCATACATCCCCGTTACCAGCACATA;IPDRatio=2.15;frac=0.689;fracLow=0.496;fracUp=0.908;identificationQv=57
CP008925 Salmonella_enterica_subsp._enterica_serovar_Cerro_87	kinModCall	modified_base	2456208	2456208	29	+	.	coverage=191;context=CTTTCGAAGCATACATCCCCGTTACCAGCACATACCACGGT;IPDRatio=1.53
CP008925 Salmonella_enterica_subsp._enterica_serovar_Cerro_87	kinModCall	modified_base	2456213	2456213	25	-	.	coverage=228;context=GGACAACCGTGGTATGTGCTGGTAACGGGGATGTATGCTTC;IPDRatio=1.56
CP008925 Salmonella_enterica_subsp._enterica_serovar_Cerro_87	kinModCall	modified_base	2456214	2456214	33	-	.	coverage=230;context=TGGACAACCGTGGTATGTGCTGGTAACGGGGATGTATGCTT;IPDRatio=1.89
CP008925 Salmonella_enterica_subsp._enterica_serovar_Cerro_87	kinModCall	m4C	2456218	2456218	72	+	.	coverage=205;context=ATACATCCCCGTTACCAGCACATACCACGGTTGTCCATTAC;IPDRatio=2.15;frac=0.539;fracLow=0.409;fracUp=0.693;identificationQv=32
CP008925 Salmonella_enterica_subsp._enterica_serovar_Cerro_87	kinModCall	modified_base	2456219	2456219	29	+	.	coverage=210;context=TACATCCCCGTTACCAGCACATACCACGGTTGTCCATTACG;IPDRatio=1.45
CP008925 Salmonella_enterica_subsp._enterica_serovar_Cerro_87	kinModCall	modified_base	2456223	2456223	29	+	.	coverage=204;context=TCCCCGTTACCAGCACATACCACGGTTGTCCATTACGCGTC;IPDRatio=1.51
CP008925 Salmonella_enterica_subsp._enterica_serovar_Cerro_87	kinModCall	modified_base	2456232	2456232	104	-	.	coverage=227;context=ATACGAGACGACGCGTAATGGACAACCGTGGTATGTGCTGG;IPDRatio=2.39
CP008925 Salmonella_enterica_subsp._enterica_serovar_Cerro_87	kinModCall	modified_base	2456250	2456250	52	+	.	coverage=226;context=GTCCATTACGCGTCGTCTCGTATACCACATAATTTTTCAGG;IPDRatio=1.80
CP008925 Salmonella_enterica_subsp._enterica_serovar_Cerro_87	kinModCall	modified_base	2456256	2456256	23	-	.	coverage=252;context=AGAGAACCTGAAAAATTATGTGGTATACGAGACGACGCGTA;IPDRatio=1.40
CP008925 Salmonella_enterica_subsp._enterica_serovar_Cerro_87	kinModCall	modified_base	2456261	2456261	29	-	.	coverage=250;context=AAGAAAGAGAACCTGAAAAATTATGTGGTATACGAGACGAC;IPDRatio=1.44
CP008925 Salmonella_enterica_subsp._enterica_serovar_Cerro_87	kinModCall	modified_base	2456264	2456264	30	-	.	coverage=255;context=GCGAAGAAAGAGAACCTGAAAAATTATGTGGTATACGAGAC;IPDRatio=1.50
CP008925 Salmonella_enterica_subsp._enterica_serovar_Cerro_87	kinModCall	modified_base	2456274	2456274	25	-	.	coverage=258;context=GAACGGTTGGGCGAAGAAAGAGAACCTGAAAAATTATGTGG;IPDRatio=1.42
CP008925 Salmonella_enterica_subsp._enterica_serovar_Cerro_87	kinModCall	modified_base	2456276	2456276	31	-	.	coverage=241;context=CTGAACGGTTGGGCGAAGAAAGAGAACCTGAAAAATTATGT;IPDRatio=1.50
CP008925 Salmonella_enterica_subsp._enterica_serovar_Cerro_87	kinModCall	modified_base	2456312	2456312	48	+	.	coverage=231;context=TTCAGGTTGTCGTAATTTGAAGAACTACTGAGCTGCAATGT;IPDRatio=1.66
CP008925 Salmonella_enterica_subsp._enterica_serovar_Cerro_87	kinModCall	modified_base	2456323	2456323	30	-	.	coverage=249;context=CCAGCCACTACACATTGCAGCTCAGTAGTTCTTCAAATTAC;IPDRatio=1.55
CP008925 Salmonella_enterica_subsp._enterica_serovar_Cerro_87	kinModCall	modified_base	2456329	2456329	37	+	.	coverage=227;context=TGAAGAACTACTGAGCTGCAATGTGTAGTGGCTGGATGGCG;IPDRatio=1.57
CP008925 Salmonella_enterica_subsp._enterica_serovar_Cerro_87	kinModCall	modified_base	2456335	2456335	54	-	.	coverage=252;context=AGAGCGCGCCATCCAGCCACTACACATTGCAGCTCAGTAGT;IPDRatio=1.73
CP008925 Salmonella_enterica_subsp._enterica_serovar_Cerro_87	kinModCall	modified_base	2456336	2456336	30	-	.	coverage=236;context=AAGAGCGCGCCATCCAGCCACTACACATTGCAGCTCAGTAG;IPDRatio=1.47
CP008925 Salmonella_enterica_subsp._enterica_serovar_Cerro_87	kinModCall	modified_base	2456338	2456338	27	-	.	coverage=240;context=TAAAGAGCGCGCCATCCAGCCACTACACATTGCAGCTCAGT;IPDRatio=1.45
CP008925 Salmonella_enterica_subsp._enterica_serovar_Cerro_87	kinModCall	modified_base	2456340	2456340	37	-	.	coverage=238;context=GTTAAAGAGCGCGCCATCCAGCCACTACACATTGCAGCTCA;IPDRatio=1.57
CP008925 Salmonella_enterica_subsp._enterica_serovar_Cerro_87	kinModCall	modified_base	2456375	2456375	25	-	.	coverage=227;context=GCAGGCGGCGGGAAAAGCGCCGGCAACGTTGGCGCGTTAAA;IPDRatio=1.78
CP008925 Salmonella_enterica_subsp._enterica_serovar_Cerro_87	kinModCall	modified_base	2456378	2456378	27	-	.	coverage=252;context=GTCGCAGGCGGCGGGAAAAGCGCCGGCAACGTTGGCGCGTT;IPDRatio=1.50
CP008925 Salmonella_enterica_subsp._enterica_serovar_Cerro_87	kinModCall	modified_base	2456381	2456381	24	-	.	coverage=252;context=CCTGTCGCAGGCGGCGGGAAAAGCGCCGGCAACGTTGGCGC;IPDRatio=1.37
CP008925 Salmonella_enterica_subsp._enterica_serovar_Cerro_87	kinModCall	modified_base	2456393	2456393	22	-	.	coverage=256;context=GCCTCGACGACGCCTGTCGCAGGCGGCGGGAAAAGCGCCGG;IPDRatio=1.35
CP008925 Salmonella_enterica_subsp._enterica_serovar_Cerro_87	kinModCall	modified_base	2456404	2456404	24	+	.	coverage=235;context=CCCGCCGCCTGCGACAGGCGTCGTCGAGGCTTGCGCTGGCT;IPDRatio=1.47
CP008925 Salmonella_enterica_subsp._enterica_serovar_Cerro_87	kinModCall	m6A	2456415	2456415	29	-	.	coverage=254;context=ACAAACCGCGAAGCCAGCGCAAGCCTCGACGACGCCTGTCG;IPDRatio=1.45;frac=0.188;fracLow=0.060;fracUp=0.260;identificationQv=24
CP008925 Salmonella_enterica_subsp._enterica_serovar_Cerro_87	kinModCall	modified_base	2456459	2456459	26	-	.	coverage=253;context=ACCACGACGGCTGCGCCGACAGCGACGGCAAGCGCTGCGCC;IPDRatio=1.42
CP008925 Salmonella_enterica_subsp._enterica_serovar_Cerro_87	kinModCall	modified_base	2456482	2456482	21	-	.	coverage=268;context=CAGCCGCGACGCCGAAAGCGACCACCACGACGGCTGCGCCG;IPDRatio=1.30
CP008925 Salmonella_enterica_subsp._enterica_serovar_Cerro_87	kinModCall	m4C	2456510	2456510	47	+	.	coverage=235;context=GGCGTCGCGGCTGGCGCTGCCGGTTCCGTGCGTTTCACTGG;IPDRatio=1.71;frac=0.973;fracLow=0.742;fracUp=1.000;identificationQv=34
CP008925 Salmonella_enterica_subsp._enterica_serovar_Cerro_87	kinModCall	modified_base	2456517	2456517	24	-	.	coverage=266;context=GGTCGCGCCAGTGAAACGCACGGAACCGGCAGCGCCAGCCG;IPDRatio=1.42
CP008925 Salmonella_enterica_subsp._enterica_serovar_Cerro_87	kinModCall	modified_base	2456518	2456518	26	-	.	coverage=265;context=CGGTCGCGCCAGTGAAACGCACGGAACCGGCAGCGCCAGCC;IPDRatio=1.40
CP008925 Salmonella_enterica_subsp._enterica_serovar_Cerro_87	kinModCall	modified_base	2456531	2456531	22	+	.	coverage=253;context=GGTTCCGTGCGTTTCACTGGCGCGACCGGTTTCTTCGGTTC;IPDRatio=1.43
CP008925 Salmonella_enterica_subsp._enterica_serovar_Cerro_87	kinModCall	modified_base	2456538	2456538	33	-	.	coverage=247;context=GACTGCGGAACCGAAGAAACCGGTCGCGCCAGTGAAACGCA;IPDRatio=1.73
CP008925 Salmonella_enterica_subsp._enterica_serovar_Cerro_87	kinModCall	modified_base	2456550	2456550	21	-	.	coverage=269;context=GGCGAAAACCACGACTGCGGAACCGAAGAAACCGGTCGCGC;IPDRatio=1.34
CP008925 Salmonella_enterica_subsp._enterica_serovar_Cerro_87	kinModCall	modified_base	2456582	2456582	73	+	.	coverage=253;context=GTTTTCGCCGTGGTCTGCGGTTTCTTAGGTTCAATAACGGC;IPDRatio=1.93
CP008925 Salmonella_enterica_subsp._enterica_serovar_Cerro_87	kinModCall	modified_base	2456588	2456588	24	+	.	coverage=258;context=GCCGTGGTCTGCGGTTTCTTAGGTTCAATAACGGCCTGTTT;IPDRatio=1.37
CP008925 Salmonella_enterica_subsp._enterica_serovar_Cerro_87	kinModCall	modified_base	2456594	2456594	29	+	.	coverage=253;context=GTCTGCGGTTTCTTAGGTTCAATAACGGCCTGTTTACGTTC;IPDRatio=1.41
CP008925 Salmonella_enterica_subsp._enterica_serovar_Cerro_87	kinModCall	modified_base	2456603	2456603	35	+	.	coverage=241;context=TTCTTAGGTTCAATAACGGCCTGTTTACGTTCCGGACGCGT;IPDRatio=1.62
CP008925 Salmonella_enterica_subsp._enterica_serovar_Cerro_87	kinModCall	modified_base	2456606	2456606	21	-	.	coverage=258;context=ACCACGCGTCCGGAACGTAAACAGGCCGTTATTGAACCTAA;IPDRatio=1.33
CP008925 Salmonella_enterica_subsp._enterica_serovar_Cerro_87	kinModCall	modified_base	2456618	2456618	24	+	.	coverage=252;context=ACGGCCTGTTTACGTTCCGGACGCGTGGTATGACGCTCAGC;IPDRatio=1.37
CP008925 Salmonella_enterica_subsp._enterica_serovar_Cerro_87	kinModCall	modified_base	2456623	2456623	24	+	.	coverage=251;context=CTGTTTACGTTCCGGACGCGTGGTATGACGCTCAGCAGGTT;IPDRatio=1.43
CP008925 Salmonella_enterica_subsp._enterica_serovar_Cerro_87	kinModCall	m6A	2456628	2456628	74	-	.	coverage=263;context=TAGCGAACCTGCTGAGCGTCATACCACGCGTCCGGAACGTA;IPDRatio=1.88;frac=0.359;fracLow=0.269;fracUp=0.459;identificationQv=33
CP008925 Salmonella_enterica_subsp._enterica_serovar_Cerro_87	kinModCall	m4C	2456629	2456629	118	-	.	coverage=254;context=TTAGCGAACCTGCTGAGCGTCATACCACGCGTCCGGAACGT;IPDRatio=2.47;frac=0.647;fracLow=0.520;fracUp=0.786;identificationQv=79
CP008925 Salmonella_enterica_subsp._enterica_serovar_Cerro_87	kinModCall	m4C	2456635	2456635	40	+	.	coverage=258;context=CGGACGCGTGGTATGACGCTCAGCAGGTTCGCTAACCGCCG;IPDRatio=1.63;frac=0.339;fracLow=0.210;fracUp=0.459;identificationQv=4
CP008925 Salmonella_enterica_subsp._enterica_serovar_Cerro_87	kinModCall	modified_base	2456642	2456642	266	+	.	coverage=251;context=GTGGTATGACGCTCAGCAGGTTCGCTAACCGCCGCCTGACG;IPDRatio=6.10
CP008925 Salmonella_enterica_subsp._enterica_serovar_Cerro_87	kinModCall	modified_base	2456642	2456642	25	-	.	coverage=256;context=CGTCAGGCGGCGGTTAGCGAACCTGCTGAGCGTCATACCAC;IPDRatio=1.42
CP008925 Salmonella_enterica_subsp._enterica_serovar_Cerro_87	kinModCall	m6A	2456643	2456643	267	-	.	coverage=262;context=GCGTCAGGCGGCGGTTAGCGAACCTGCTGAGCGTCATACCA;IPDRatio=4.96;frac=0.779;fracLow=0.677;fracUp=0.857;identificationQv=252
CP008925 Salmonella_enterica_subsp._enterica_serovar_Cerro_87	kinModCall	m6A	2456647	2456647	65	-	.	coverage=262;context=CGACGCGTCAGGCGGCGGTTAGCGAACCTGCTGAGCGTCAT;IPDRatio=1.84;frac=0.309;fracLow=0.219;fracUp=0.392;identificationQv=81
CP008925 Salmonella_enterica_subsp._enterica_serovar_Cerro_87	kinModCall	modified_base	2456665	2456665	21	+	.	coverage=236;context=GCTAACCGCCGCCTGACGCGTCGTGCTGCCATTGCGAACTG;IPDRatio=1.39
CP008925 Salmonella_enterica_subsp._enterica_serovar_Cerro_87	kinModCall	modified_base	2456668	2456668	34	-	.	coverage=249;context=CGCCAGTTCGCAATGGCAGCACGACGCGTCAGGCGGCGGTT;IPDRatio=1.54
CP008925 Salmonella_enterica_subsp._enterica_serovar_Cerro_87	kinModCall	m6A	2456677	2456677	34	-	.	coverage=252;context=CAACCGTCGCGCCAGTTCGCAATGGCAGCACGACGCGTCAG;IPDRatio=1.50;frac=0.184;fracLow=0.102;fracUp=0.276;identificationQv=15
CP008925 Salmonella_enterica_subsp._enterica_serovar_Cerro_87	kinModCall	modified_base	2456702	2456702	22	+	.	coverage=237;context=ACTGGCGCGACGGTTGCAGGCTCCGTCGGCAACGTAGAGTT;IPDRatio=1.33
CP008925 Salmonella_enterica_subsp._enterica_serovar_Cerro_87	kinModCall	modified_base	2456713	2456713	38	+	.	coverage=238;context=GGTTGCAGGCTCCGTCGGCAACGTAGAGTTCACCGCAACAT;IPDRatio=1.61
CP008925 Salmonella_enterica_subsp._enterica_serovar_Cerro_87	kinModCall	modified_base	2456721	2456721	22	-	.	coverage=253;context=GATGAACAATGTTGCGGTGAACTCTACGTTGCCGACGGAGC;IPDRatio=1.35
CP008925 Salmonella_enterica_subsp._enterica_serovar_Cerro_87	kinModCall	modified_base	2456722	2456722	46	-	.	coverage=256;context=AGATGAACAATGTTGCGGTGAACTCTACGTTGCCGACGGAG;IPDRatio=1.61
CP008925 Salmonella_enterica_subsp._enterica_serovar_Cerro_87	kinModCall	modified_base	2456728	2456728	32	+	.	coverage=239;context=CGGCAACGTAGAGTTCACCGCAACATTGTTCATCTGCTCTG;IPDRatio=1.48
CP008925 Salmonella_enterica_subsp._enterica_serovar_Cerro_87	kinModCall	modified_base	2456734	2456734	30	+	.	coverage=230;context=CGTAGAGTTCACCGCAACATTGTTCATCTGCTCTGGATTCT;IPDRatio=1.50
CP008925 Salmonella_enterica_subsp._enterica_serovar_Cerro_87	kinModCall	modified_base	2456740	2456740	23	-	.	coverage=256;context=TGACGCAGAATCCAGAGCAGATGAACAATGTTGCGGTGAAC;IPDRatio=1.40
CP008925 Salmonella_enterica_subsp._enterica_serovar_Cerro_87	kinModCall	modified_base	2456742	2456742	23	-	.	coverage=254;context=GCTGACGCAGAATCCAGAGCAGATGAACAATGTTGCGGTGA;IPDRatio=1.45
CP008925 Salmonella_enterica_subsp._enterica_serovar_Cerro_87	kinModCall	m6A	2456745	2456745	383	-	.	coverage=253;context=TGCGCTGACGCAGAATCCAGAGCAGATGAACAATGTTGCGG;IPDRatio=13.00;frac=0.985;fracLow=0.940;fracUp=1.000;identificationQv=330
CP008925 Salmonella_enterica_subsp._enterica_serovar_Cerro_87	kinModCall	modified_base	2456753	2456753	93	-	.	coverage=245;context=CTGAATAATGCGCTGACGCAGAATCCAGAGCAGATGAACAA;IPDRatio=2.21
CP008925 Salmonella_enterica_subsp._enterica_serovar_Cerro_87	kinModCall	modified_base	2456766	2456766	52	+	.	coverage=240;context=CTGGATTCTGCGTCAGCGCATTATTCAGATCGCCCTGCACT;IPDRatio=1.75
CP008925 Salmonella_enterica_subsp._enterica_serovar_Cerro_87	kinModCall	modified_base	2456773	2456773	30	-	.	coverage=248;context=GCGTGGAAGTGCAGGGCGATCTGAATAATGCGCTGACGCAG;IPDRatio=1.48
CP008925 Salmonella_enterica_subsp._enterica_serovar_Cerro_87	kinModCall	m6A	2456774	2456774	369	+	.	coverage=244;context=TGCGTCAGCGCATTATTCAGATCGCCCTGCACTTCCACGCG;IPDRatio=6.72;frac=1.000;fracLow=0.966;fracUp=1.000;identificationQv=311
CP008925 Salmonella_enterica_subsp._enterica_serovar_Cerro_87	kinModCall	m6A	2456775	2456775	424	-	.	coverage=258;context=GCGCGTGGAAGTGCAGGGCGATCTGAATAATGCGCTGACGC;IPDRatio=8.89;frac=1.000;fracLow=0.959;fracUp=1.000;identificationQv=435
CP008925 Salmonella_enterica_subsp._enterica_serovar_Cerro_87	kinModCall	modified_base	2456784	2456784	24	+	.	coverage=248;context=CATTATTCAGATCGCCCTGCACTTCCACGCGCTGCTGACCG;IPDRatio=1.41
CP008925 Salmonella_enterica_subsp._enterica_serovar_Cerro_87	kinModCall	modified_base	2456785	2456785	21	+	.	coverage=244;context=ATTATTCAGATCGCCCTGCACTTCCACGCGCTGCTGACCGT;IPDRatio=1.32
CP008925 Salmonella_enterica_subsp._enterica_serovar_Cerro_87	kinModCall	m6A	2456787	2456787	35	-	.	coverage=263;context=TGACGGTCAGCAGCGCGTGGAAGTGCAGGGCGATCTGAATA;IPDRatio=1.55;frac=0.244;fracLow=0.151;fracUp=0.342;identificationQv=5
CP008925 Salmonella_enterica_subsp._enterica_serovar_Cerro_87	kinModCall	modified_base	2456790	2456790	27	+	.	coverage=255;context=TCAGATCGCCCTGCACTTCCACGCGCTGCTGACCGTCAGCG;IPDRatio=1.40
CP008925 Salmonella_enterica_subsp._enterica_serovar_Cerro_87	kinModCall	m6A	2456796	2456796	46	-	.	coverage=270;context=TGTGGTCGCTGACGGTCAGCAGCGCGTGGAAGTGCAGGGCG;IPDRatio=1.66;frac=0.173;fracLow=0.118;fracUp=0.238;identificationQv=18
CP008925 Salmonella_enterica_subsp._enterica_serovar_Cerro_87	kinModCall	modified_base	2456801	2456801	21	+	.	coverage=255;context=TGCACTTCCACGCGCTGCTGACCGTCAGCGACCACAGGTGA;IPDRatio=1.34
CP008925 Salmonella_enterica_subsp._enterica_serovar_Cerro_87	kinModCall	modified_base	2456811	2456811	56	+	.	coverage=260;context=CGCGCTGCTGACCGTCAGCGACCACAGGTGACTGTCCCTGC;IPDRatio=1.72
CP008925 Salmonella_enterica_subsp._enterica_serovar_Cerro_87	kinModCall	modified_base	2456822	2456822	85	-	.	coverage=260;context=TCAACGCCGACGCAGGGACAGTCACCTGTGGTCGCTGACGG;IPDRatio=2.10
CP008925 Salmonella_enterica_subsp._enterica_serovar_Cerro_87	kinModCall	modified_base	2456829	2456829	27	-	.	coverage=277;context=GATTTCTTCAACGCCGACGCAGGGACAGTCACCTGTGGTCG;IPDRatio=1.40
CP008925 Salmonella_enterica_subsp._enterica_serovar_Cerro_87	kinModCall	modified_base	2456834	2456834	24	+	.	coverage=261;context=ACAGGTGACTGTCCCTGCGTCGGCGTTGAAGAAATCGGCGG;IPDRatio=1.41
CP008925 Salmonella_enterica_subsp._enterica_serovar_Cerro_87	kinModCall	modified_base	2456862	2456862	29	+	.	coverage=247;context=AAGAAATCGGCGGCAACGAAATATCCTGCGACGTATTGCCC;IPDRatio=1.50
CP008925 Salmonella_enterica_subsp._enterica_serovar_Cerro_87	kinModCall	modified_base	2456865	2456865	23	-	.	coverage=268;context=CGCGGGCAATACGTCGCAGGATATTTCGTTGCCGCCGATTT;IPDRatio=1.41
CP008925 Salmonella_enterica_subsp._enterica_serovar_Cerro_87	kinModCall	m6A	2456876	2456876	55	+	.	coverage=256;context=AACGAAATATCCTGCGACGTATTGCCCGCGGTTTGTTCTGC;IPDRatio=1.76;frac=0.248;fracLow=0.168;fracUp=0.340;identificationQv=41
CP008925 Salmonella_enterica_subsp._enterica_serovar_Cerro_87	kinModCall	modified_base	2456918	2456918	26	+	.	coverage=246;context=GAGGTGGCGCCCGGCGCAGGCTGGGTCGCATTCGCCTGGTC;IPDRatio=1.40
CP008925 Salmonella_enterica_subsp._enterica_serovar_Cerro_87	kinModCall	modified_base	2456929	2456929	33	-	.	coverage=269;context=GTAACGCCGCCGACCAGGCGAATGCGACCCAGCCTGCGCCG;IPDRatio=1.49
CP008925 Salmonella_enterica_subsp._enterica_serovar_Cerro_87	kinModCall	modified_base	2456934	2456934	22	-	.	coverage=268;context=TTCCGGTAACGCCGCCGACCAGGCGAATGCGACCCAGCCTG;IPDRatio=1.41
CP008925 Salmonella_enterica_subsp._enterica_serovar_Cerro_87	kinModCall	modified_base	2456937	2456937	26	-	.	coverage=265;context=TCTTTCCGGTAACGCCGCCGACCAGGCGAATGCGACCCAGC;IPDRatio=1.38
CP008925 Salmonella_enterica_subsp._enterica_serovar_Cerro_87	kinModCall	modified_base	2456956	2456956	36	-	.	coverage=266;context=CTGGCGAAAAGAGTATCGATCTTTCCGGTAACGCCGCCGAC;IPDRatio=1.49
CP008925 Salmonella_enterica_subsp._enterica_serovar_Cerro_87	kinModCall	m6A	2456957	2456957	373	+	.	coverage=250;context=TCGGCGGCGTTACCGGAAAGATCGATACTCTTTTCGCCAGA;IPDRatio=7.31;frac=1.000;fracLow=0.991;fracUp=1.000;identificationQv=294
CP008925 Salmonella_enterica_subsp._enterica_serovar_Cerro_87	kinModCall	m6A	2456958	2456958	382	-	.	coverage=259;context=CTCTGGCGAAAAGAGTATCGATCTTTCCGGTAACGCCGCCG;IPDRatio=7.90;frac=1.000;fracLow=0.975;fracUp=1.000;identificationQv=351
CP008925 Salmonella_enterica_subsp._enterica_serovar_Cerro_87	kinModCall	modified_base	2456960	2456960	76	+	.	coverage=238;context=GCGGCGTTACCGGAAAGATCGATACTCTTTTCGCCAGAGGC;IPDRatio=2.09
CP008925 Salmonella_enterica_subsp._enterica_serovar_Cerro_87	kinModCall	m6A	2456977	2456977	391	+	.	coverage=246;context=ATCGATACTCTTTTCGCCAGAGGCCGACGGCTCGCTGGAAG;IPDRatio=7.87;frac=1.000;fracLow=0.985;fracUp=1.000;identificationQv=358
CP008925 Salmonella_enterica_subsp._enterica_serovar_Cerro_87	kinModCall	modified_base	2456998	2456998	42	-	.	coverage=264;context=CGCTGAAAGCCCCCTCAACGTCTTCCAGCGAGCCGTCGGCC;IPDRatio=1.64
CP008925 Salmonella_enterica_subsp._enterica_serovar_Cerro_87	kinModCall	modified_base	2457009	2457009	24	+	.	coverage=198;context=CGCTGGAAGACGTTGAGGGGGCTTTCAGCGCGGAGCCGATA;IPDRatio=1.43
CP008925 Salmonella_enterica_subsp._enterica_serovar_Cerro_87	kinModCall	modified_base	2457019	2457019	67	+	.	coverage=252;context=CGTTGAGGGGGCTTTCAGCGCGGAGCCGATACCGATAATCA;IPDRatio=1.92
CP008925 Salmonella_enterica_subsp._enterica_serovar_Cerro_87	kinModCall	modified_base	2457028	2457028	28	-	.	coverage=284;context=TGCTGCTGTTGATTATCGGTATCGGCTCCGCGCTGAAAGCC;IPDRatio=1.44
CP008925 Salmonella_enterica_subsp._enterica_serovar_Cerro_87	kinModCall	modified_base	2457034	2457034	27	-	.	coverage=281;context=TGGTGCTGCTGCTGTTGATTATCGGTATCGGCTCCGCGCTG;IPDRatio=1.36
CP008925 Salmonella_enterica_subsp._enterica_serovar_Cerro_87	kinModCall	modified_base	2457048	2457048	21	+	.	coverage=258;context=TACCGATAATCAACAGCAGCAGCACCAGTACGCCAACGCCC;IPDRatio=1.30
CP008925 Salmonella_enterica_subsp._enterica_serovar_Cerro_87	kinModCall	modified_base	2457059	2457059	66	-	.	coverage=275;context=TACATGATGATGGGCGTTGGCGTACTGGTGCTGCTGCTGTT;IPDRatio=1.88
CP008925 Salmonella_enterica_subsp._enterica_serovar_Cerro_87	kinModCall	modified_base	2457067	2457067	32	+	.	coverage=252;context=CAGCACCAGTACGCCAACGCCCATCATCATGTACTGACGAG;IPDRatio=1.55
CP008925 Salmonella_enterica_subsp._enterica_serovar_Cerro_87	kinModCall	modified_base	2457081	2457081	33	-	.	coverage=281;context=CCATAAGCCAGCCTCTCGTCAGTACATGATGATGGGCGTTG;IPDRatio=1.46
CP008925 Salmonella_enterica_subsp._enterica_serovar_Cerro_87	kinModCall	m6A	2457086	2457086	29	+	.	coverage=266;context=CCCATCATCATGTACTGACGAGAGGCTGGCTTATGGGCCGC;IPDRatio=1.54;frac=0.315;fracLow=0.214;fracUp=0.410;identificationQv=15
CP008925 Salmonella_enterica_subsp._enterica_serovar_Cerro_87	kinModCall	modified_base	2457096	2457096	22	-	.	coverage=263;context=GCGTAAAAAAGCGGCCCATAAGCCAGCCTCTCGTCAGTACA;IPDRatio=1.37
CP008925 Salmonella_enterica_subsp._enterica_serovar_Cerro_87	kinModCall	modified_base	2457098	2457098	28	+	.	coverage=267;context=TACTGACGAGAGGCTGGCTTATGGGCCGCTTTTTTACGCTT;IPDRatio=1.40
CP008925 Salmonella_enterica_subsp._enterica_serovar_Cerro_87	kinModCall	modified_base	2457116	2457116	21	+	.	coverage=257;context=TTATGGGCCGCTTTTTTACGCTTACGTGGGCGGCGTTCAAC;IPDRatio=1.33
CP008925 Salmonella_enterica_subsp._enterica_serovar_Cerro_87	kinModCall	modified_base	2457156	2457156	32	-	.	coverage=272;context=GTACGAATCCGATGAAGACGATACGGTGGACGAAGAGCGTG;IPDRatio=1.44
CP008925 Salmonella_enterica_subsp._enterica_serovar_Cerro_87	kinModCall	modified_base	2457160	2457160	24	+	.	coverage=268;context=CTCTTCGTCCACCGTATCGTCTTCATCGGATTCGTACTCTT;IPDRatio=1.40
CP008925 Salmonella_enterica_subsp._enterica_serovar_Cerro_87	kinModCall	m4C	2457172	2457172	51	+	.	coverage=265;context=CGTATCGTCTTCATCGGATTCGTACTCTTCTTCAACTTCAG;IPDRatio=1.71;frac=0.429;fracLow=0.295;fracUp=0.569;identificationQv=18
CP008925 Salmonella_enterica_subsp._enterica_serovar_Cerro_87	kinModCall	m6A	2457183	2457183	24	-	.	coverage=285;context=TAGTGAAGAACCTGAAGTTGAAGAAGAGTACGAATCCGATG;IPDRatio=1.35;frac=0.308;fracLow=0.094;fracUp=0.347;identificationQv=5
CP008925 Salmonella_enterica_subsp._enterica_serovar_Cerro_87	kinModCall	modified_base	2457197	2457197	24	+	.	coverage=255;context=TCTTCTTCAACTTCAGGTTCTTCACTACGCGCTTTACGCGT;IPDRatio=1.34
CP008925 Salmonella_enterica_subsp._enterica_serovar_Cerro_87	kinModCall	modified_base	2457197	2457197	28	-	.	coverage=262;context=ACGCGTAAAGCGCGTAGTGAAGAACCTGAAGTTGAAGAAGA;IPDRatio=1.41
CP008925 Salmonella_enterica_subsp._enterica_serovar_Cerro_87	kinModCall	modified_base	2457220	2457220	21	-	.	coverage=281;context=CCGACGATCGCCGTCCGACGCGTACGCGTAAAGCGCGTAGT;IPDRatio=1.36
CP008925 Salmonella_enterica_subsp._enterica_serovar_Cerro_87	kinModCall	m6A	2457233	2457233	398	+	.	coverage=265;context=CGCGTACGCGTCGGACGGCGATCGTCGGCGTCCAGATCAAC;IPDRatio=7.28;frac=1.000;fracLow=0.964;fracUp=1.000;identificationQv=438
CP008925 Salmonella_enterica_subsp._enterica_serovar_Cerro_87	kinModCall	m6A	2457234	2457234	387	-	.	coverage=283;context=CGTTGATCTGGACGCCGACGATCGCCGTCCGACGCGTACGC;IPDRatio=7.46;frac=1.000;fracLow=0.960;fracUp=1.000;identificationQv=415
CP008925 Salmonella_enterica_subsp._enterica_serovar_Cerro_87	kinModCall	m6A	2457248	2457248	341	+	.	coverage=264;context=CGGCGATCGTCGGCGTCCAGATCAACGTCATCAAAGTTGAT;IPDRatio=7.52;frac=0.985;fracLow=0.934;fracUp=1.000;identificationQv=326
CP008925 Salmonella_enterica_subsp._enterica_serovar_Cerro_87	kinModCall	m6A	2457249	2457249	389	-	.	coverage=281;context=GATCAACTTTGATGACGTTGATCTGGACGCCGACGATCGCC;IPDRatio=8.03;frac=0.962;fracLow=0.883;fracUp=1.000;identificationQv=437
CP008925 Salmonella_enterica_subsp._enterica_serovar_Cerro_87	kinModCall	m6A	2457267	2457267	386	+	.	coverage=272;context=GATCAACGTCATCAAAGTTGATCTGCGGCTCATTATCGCGT;IPDRatio=7.27;frac=0.942;fracLow=0.858;fracUp=1.000;identificationQv=386
CP008925 Salmonella_enterica_subsp._enterica_serovar_Cerro_87	kinModCall	m6A	2457268	2457268	374	-	.	coverage=283;context=AACGCGATAATGAGCCGCAGATCAACTTTGATGACGTTGAT;IPDRatio=5.26;frac=0.976;fracLow=0.897;fracUp=1.000;identificationQv=383
CP008925 Salmonella_enterica_subsp._enterica_serovar_Cerro_87	kinModCall	modified_base	2457275	2457275	41	+	.	coverage=258;context=TCATCAAAGTTGATCTGCGGCTCATTATCGCGTTCTGAAGA;IPDRatio=1.68
CP008925 Salmonella_enterica_subsp._enterica_serovar_Cerro_87	kinModCall	modified_base	2457287	2457287	22	-	.	coverage=253;context=CGTTCTCGTCAATCTTCAGAACGCGATAATGAGCCGCAGAT;IPDRatio=1.39
CP008925 Salmonella_enterica_subsp._enterica_serovar_Cerro_87	kinModCall	modified_base	2457307	2457307	32	-	.	coverage=264;context=CCAGCGATCGTCGTACTGGTCGTTCTCGTCAATCTTCAGAA;IPDRatio=1.52
CP008925 Salmonella_enterica_subsp._enterica_serovar_Cerro_87	kinModCall	m6A	2457313	2457313	59	-	.	coverage=268;context=CCGATCCCAGCGATCGTCGTACTGGTCGTTCTCGTCAATCT;IPDRatio=1.77;frac=0.306;fracLow=0.221;fracUp=0.394;identificationQv=20
CP008925 Salmonella_enterica_subsp._enterica_serovar_Cerro_87	kinModCall	m4C	2457316	2457316	36	-	.	coverage=264;context=AACCCGATCCCAGCGATCGTCGTACTGGTCGTTCTCGTCAA;IPDRatio=1.53;frac=0.556;fracLow=0.432;fracUp=0.663;identificationQv=10
CP008925 Salmonella_enterica_subsp._enterica_serovar_Cerro_87	kinModCall	m6A	2457320	2457320	363	+	.	coverage=259;context=CGAGAACGACCAGTACGACGATCGCTGGGATCGGGTTTCAG;IPDRatio=7.57;frac=1.000;fracLow=0.982;fracUp=1.000;identificationQv=326
CP008925 Salmonella_enterica_subsp._enterica_serovar_Cerro_87	kinModCall	m6A	2457321	2457321	375	-	.	coverage=261;context=GCTGAAACCCGATCCCAGCGATCGTCGTACTGGTCGTTCTC;IPDRatio=6.89;frac=0.998;fracLow=0.998;fracUp=0.999;identificationQv=361
CP008925 Salmonella_enterica_subsp._enterica_serovar_Cerro_87	kinModCall	m6A	2457329	2457329	419	+	.	coverage=255;context=CCAGTACGACGATCGCTGGGATCGGGTTTCAGCTCGTCTTC;IPDRatio=8.08;frac=1.000;fracLow=1.000;fracUp=1.000;identificationQv=448
CP008925 Salmonella_enterica_subsp._enterica_serovar_Cerro_87	kinModCall	m6A	2457330	2457330	387	-	.	coverage=263;context=AGAAGACGAGCTGAAACCCGATCCCAGCGATCGTCGTACTG;IPDRatio=8.10;frac=1.000;fracLow=0.965;fracUp=1.000;identificationQv=289
CP008925 Salmonella_enterica_subsp._enterica_serovar_Cerro_87	kinModCall	modified_base	2457335	2457335	27	-	.	coverage=241;context=AAACCAGAAGACGAGCTGAAACCCGATCCCAGCGATCGTCG;IPDRatio=1.48
CP008925 Salmonella_enterica_subsp._enterica_serovar_Cerro_87	kinModCall	modified_base	2457338	2457338	83	-	.	coverage=241;context=TTCAAACCAGAAGACGAGCTGAAACCCGATCCCAGCGATCG;IPDRatio=2.11
CP008925 Salmonella_enterica_subsp._enterica_serovar_Cerro_87	kinModCall	modified_base	2457345	2457345	28	+	.	coverage=241;context=TGGGATCGGGTTTCAGCTCGTCTTCTGGTTTGAATTCATCC;IPDRatio=1.42
CP008925 Salmonella_enterica_subsp._enterica_serovar_Cerro_87	kinModCall	m4C	2457356	2457356	60	-	.	coverage=252;context=GGGTGTTAAATGGATGAATTCAAACCAGAAGACGAGCTGAA;IPDRatio=1.83;frac=0.404;fracLow=0.265;fracUp=0.532;identificationQv=4
CP008925 Salmonella_enterica_subsp._enterica_serovar_Cerro_87	kinModCall	modified_base	2457357	2457357	41	+	.	coverage=253;context=TCAGCTCGTCTTCTGGTTTGAATTCATCCATTTAACACCCC;IPDRatio=1.53
CP008925 Salmonella_enterica_subsp._enterica_serovar_Cerro_87	kinModCall	modified_base	2457360	2457360	39	+	.	coverage=241;context=GCTCGTCTTCTGGTTTGAATTCATCCATTTAACACCCCACT;IPDRatio=1.59
CP008925 Salmonella_enterica_subsp._enterica_serovar_Cerro_87	kinModCall	modified_base	2457361	2457361	41	+	.	coverage=243;context=CTCGTCTTCTGGTTTGAATTCATCCATTTAACACCCCACTC;IPDRatio=1.53
CP008925 Salmonella_enterica_subsp._enterica_serovar_Cerro_87	kinModCall	modified_base	2457367	2457367	24	-	.	coverage=245;context=ACCTTTGAGTGGGGTGTTAAATGGATGAATTCAAACCAGAA;IPDRatio=1.50
CP008925 Salmonella_enterica_subsp._enterica_serovar_Cerro_87	kinModCall	modified_base	2457370	2457370	26	+	.	coverage=251;context=TGGTTTGAATTCATCCATTTAACACCCCACTCAAAGGTTAA;IPDRatio=1.42
CP008925 Salmonella_enterica_subsp._enterica_serovar_Cerro_87	kinModCall	modified_base	2457371	2457371	28	-	.	coverage=241;context=ATTAACCTTTGAGTGGGGTGTTAAATGGATGAATTCAAACC;IPDRatio=1.39
CP008925 Salmonella_enterica_subsp._enterica_serovar_Cerro_87	kinModCall	modified_base	2457389	2457389	28	+	.	coverage=243;context=TAACACCCCACTCAAAGGTTAATGCTTACGACATTGCACAT;IPDRatio=1.43
CP008925 Salmonella_enterica_subsp._enterica_serovar_Cerro_87	kinModCall	m4C	2457392	2457392	28	-	.	coverage=249;context=GTTATGTGCAATGTCGTAAGCATTAACCTTTGAGTGGGGTG;IPDRatio=1.47;frac=0.340;fracLow=0.216;fracUp=0.499;identificationQv=8
CP008925 Salmonella_enterica_subsp._enterica_serovar_Cerro_87	kinModCall	modified_base	2457408	2457408	49	+	.	coverage=240;context=TAATGCTTACGACATTGCACATAACCTGAAGCTAAAAGACT;IPDRatio=1.68
CP008925 Salmonella_enterica_subsp._enterica_serovar_Cerro_87	kinModCall	modified_base	2457414	2457414	35	-	.	coverage=254;context=GATGTCAGTCTTTTAGCTTCAGGTTATGTGCAATGTCGTAA;IPDRatio=1.53
CP008925 Salmonella_enterica_subsp._enterica_serovar_Cerro_87	kinModCall	modified_base	2457426	2457426	29	-	.	coverage=246;context=TGATATTGCGTAGATGTCAGTCTTTTAGCTTCAGGTTATGT;IPDRatio=1.43
CP008925 Salmonella_enterica_subsp._enterica_serovar_Cerro_87	kinModCall	modified_base	2457430	2457430	29	+	.	coverage=242;context=AACCTGAAGCTAAAAGACTGACATCTACGCAATATCAGTCT;IPDRatio=1.44
CP008925 Salmonella_enterica_subsp._enterica_serovar_Cerro_87	kinModCall	modified_base	2457433	2457433	21	-	.	coverage=253;context=GTCAGACTGATATTGCGTAGATGTCAGTCTTTTAGCTTCAG;IPDRatio=1.33
CP008925 Salmonella_enterica_subsp._enterica_serovar_Cerro_87	kinModCall	modified_base	2457434	2457434	30	-	.	coverage=242;context=GGTCAGACTGATATTGCGTAGATGTCAGTCTTTTAGCTTCA;IPDRatio=1.46
CP008925 Salmonella_enterica_subsp._enterica_serovar_Cerro_87	kinModCall	modified_base	2457441	2457441	22	+	.	coverage=231;context=AAAAGACTGACATCTACGCAATATCAGTCTGACCTTTCTTG;IPDRatio=1.35
CP008925 Salmonella_enterica_subsp._enterica_serovar_Cerro_87	kinModCall	modified_base	2457446	2457446	28	-	.	coverage=246;context=AACAACAAGAAAGGTCAGACTGATATTGCGTAGATGTCAGT;IPDRatio=1.42
CP008925 Salmonella_enterica_subsp._enterica_serovar_Cerro_87	kinModCall	modified_base	2457452	2457452	22	+	.	coverage=239;context=ATCTACGCAATATCAGTCTGACCTTTCTTGTTGTTACGCCT;IPDRatio=1.35
CP008925 Salmonella_enterica_subsp._enterica_serovar_Cerro_87	kinModCall	modified_base	2457454	2457454	50	+	.	coverage=233;context=CTACGCAATATCAGTCTGACCTTTCTTGTTGTTACGCCTGC;IPDRatio=1.76
CP008925 Salmonella_enterica_subsp._enterica_serovar_Cerro_87	kinModCall	modified_base	2457466	2457466	26	-	.	coverage=254;context=TGCTGACTGTCAGCAGGCGTAACAACAAGAAAGGTCAGACT;IPDRatio=1.40
CP008925 Salmonella_enterica_subsp._enterica_serovar_Cerro_87	kinModCall	modified_base	2457488	2457488	21	-	.	coverage=249;context=ACGAAGTCGTTCTTAGCGCGATTGCTGACTGTCAGCAGGCG;IPDRatio=1.35
CP008925 Salmonella_enterica_subsp._enterica_serovar_Cerro_87	kinModCall	modified_base	2457500	2457500	35	-	.	coverage=234;context=GCGGAGTGTCGCACGAAGTCGTTCTTAGCGCGATTGCTGAC;IPDRatio=1.48
CP008925 Salmonella_enterica_subsp._enterica_serovar_Cerro_87	kinModCall	modified_base	2457505	2457505	39	-	.	coverage=255;context=GCGCGGCGGAGTGTCGCACGAAGTCGTTCTTAGCGCGATTG;IPDRatio=1.58
CP008925 Salmonella_enterica_subsp._enterica_serovar_Cerro_87	kinModCall	m6A	2457528	2457528	55	-	.	coverage=249;context=CTGGCCATAGGGAAAAGTGAAGTGCGCGGCGGAGTGTCGCA;IPDRatio=1.78;frac=0.323;fracLow=0.204;fracUp=0.437;identificationQv=11
CP008925 Salmonella_enterica_subsp._enterica_serovar_Cerro_87	kinModCall	modified_base	2457534	2457534	27	-	.	coverage=254;context=CTTCCGCTGGCCATAGGGAAAAGTGAAGTGCGCGGCGGAGT;IPDRatio=1.45
CP008925 Salmonella_enterica_subsp._enterica_serovar_Cerro_87	kinModCall	modified_base	2457546	2457546	31	-	.	coverage=252;context=CTGCGTTTAGTGCTTCCGCTGGCCATAGGGAAAAGTGAAGT;IPDRatio=1.48
CP008925 Salmonella_enterica_subsp._enterica_serovar_Cerro_87	kinModCall	modified_base	2457556	2457556	24	+	.	coverage=247;context=TCCCTATGGCCAGCGGAAGCACTAAACGCAGCTCCCCCGCT;IPDRatio=1.37
CP008925 Salmonella_enterica_subsp._enterica_serovar_Cerro_87	kinModCall	modified_base	2457564	2457564	88	-	.	coverage=250;context=AAAGTGTTAGCGGGGGAGCTGCGTTTAGTGCTTCCGCTGGC;IPDRatio=2.27
CP008925 Salmonella_enterica_subsp._enterica_serovar_Cerro_87	kinModCall	modified_base	2457567	2457567	38	+	.	coverage=238;context=AGCGGAAGCACTAAACGCAGCTCCCCCGCTAACACTTTTTT;IPDRatio=1.55
CP008925 Salmonella_enterica_subsp._enterica_serovar_Cerro_87	kinModCall	modified_base	2457568	2457568	27	-	.	coverage=250;context=TAAAAAAGTGTTAGCGGGGGAGCTGCGTTTAGTGCTTCCGC;IPDRatio=1.38
CP008925 Salmonella_enterica_subsp._enterica_serovar_Cerro_87	kinModCall	modified_base	2457575	2457575	26	+	.	coverage=234;context=CACTAAACGCAGCTCCCCCGCTAACACTTTTTTATCTCGCA;IPDRatio=1.37
CP008925 Salmonella_enterica_subsp._enterica_serovar_Cerro_87	kinModCall	modified_base	2457577	2457577	29	+	.	coverage=249;context=CTAAACGCAGCTCCCCCGCTAACACTTTTTTATCTCGCAGC;IPDRatio=1.45
CP008925 Salmonella_enterica_subsp._enterica_serovar_Cerro_87	kinModCall	modified_base	2457582	2457582	51	-	.	coverage=240;context=CACATGCTGCGAGATAAAAAAGTGTTAGCGGGGGAGCTGCG;IPDRatio=1.78
CP008925 Salmonella_enterica_subsp._enterica_serovar_Cerro_87	kinModCall	modified_base	2457586	2457586	31	+	.	coverage=240;context=GCTCCCCCGCTAACACTTTTTTATCTCGCAGCATGTGCGGC;IPDRatio=1.53
CP008925 Salmonella_enterica_subsp._enterica_serovar_Cerro_87	kinModCall	modified_base	2457604	2457604	23	-	.	coverage=247;context=GTCCGCGCAGGACTATTTGCCGCACATGCTGCGAGATAAAA;IPDRatio=1.33
CP008925 Salmonella_enterica_subsp._enterica_serovar_Cerro_87	kinModCall	modified_base	2457613	2457613	28	-	.	coverage=246;context=TTGCGAGATGTCCGCGCAGGACTATTTGCCGCACATGCTGC;IPDRatio=1.43
CP008925 Salmonella_enterica_subsp._enterica_serovar_Cerro_87	kinModCall	modified_base	2457616	2457616	29	-	.	coverage=249;context=CCCTTGCGAGATGTCCGCGCAGGACTATTTGCCGCACATGC;IPDRatio=1.42
CP008925 Salmonella_enterica_subsp._enterica_serovar_Cerro_87	kinModCall	m6A	2457641	2457641	46	-	.	coverage=265;context=AACGGGCCGGGCTGCCAGTCAATGGCCCTTGCGAGATGTCC;IPDRatio=1.59;frac=0.181;fracLow=0.081;fracUp=0.273;identificationQv=6
CP008925 Salmonella_enterica_subsp._enterica_serovar_Cerro_87	kinModCall	modified_base	2457658	2457658	31	+	.	coverage=235;context=CATTGACTGGCAGCCCGGCCCGTTCGAGTAGAGCGATGATG;IPDRatio=1.51
CP008925 Salmonella_enterica_subsp._enterica_serovar_Cerro_87	kinModCall	modified_base	2457664	2457664	23	+	.	coverage=248;context=CTGGCAGCCCGGCCCGTTCGAGTAGAGCGATGATGCGCTGC;IPDRatio=1.47
CP008925 Salmonella_enterica_subsp._enterica_serovar_Cerro_87	kinModCall	modified_base	2457669	2457669	43	-	.	coverage=257;context=GATACGCAGCGCATCATCGCTCTACTCGAACGGGCCGGGCT;IPDRatio=1.64
CP008925 Salmonella_enterica_subsp._enterica_serovar_Cerro_87	kinModCall	modified_base	2457689	2457689	22	+	.	coverage=260;context=AGCGATGATGCGCTGCGTATCAGCAGAACTGAACTGCCCCA;IPDRatio=1.35
CP008925 Salmonella_enterica_subsp._enterica_serovar_Cerro_87	kinModCall	modified_base	2457694	2457694	27	+	.	coverage=240;context=TGATGCGCTGCGTATCAGCAGAACTGAACTGCCCCAAACGC;IPDRatio=1.69
CP008925 Salmonella_enterica_subsp._enterica_serovar_Cerro_87	kinModCall	m6A	2457695	2457695	310	+	.	coverage=251;context=GATGCGCTGCGTATCAGCAGAACTGAACTGCCCCAAACGCT;IPDRatio=9.89;frac=0.986;fracLow=0.901;fracUp=1.000;identificationQv=238
CP008925 Salmonella_enterica_subsp._enterica_serovar_Cerro_87	kinModCall	modified_base	2457695	2457695	28	-	.	coverage=245;context=AGCGTTTGGGGCAGTTCAGTTCTGCTGATACGCAGCGCATC;IPDRatio=1.48
CP008925 Salmonella_enterica_subsp._enterica_serovar_Cerro_87	kinModCall	modified_base	2457696	2457696	278	-	.	coverage=254;context=GAGCGTTTGGGGCAGTTCAGTTCTGCTGATACGCAGCGCAT;IPDRatio=5.94
CP008925 Salmonella_enterica_subsp._enterica_serovar_Cerro_87	kinModCall	modified_base	2457698	2457698	44	-	.	coverage=248;context=CCGAGCGTTTGGGGCAGTTCAGTTCTGCTGATACGCAGCGC;IPDRatio=1.60
CP008925 Salmonella_enterica_subsp._enterica_serovar_Cerro_87	kinModCall	m6A	2457733	2457733	60	+	.	coverage=254;context=GCTCGGATGCGCGCGCAGCCATCACTATACCTGCGGCAACG;IPDRatio=1.76;frac=0.226;fracLow=0.143;fracUp=0.320;identificationQv=15
CP008925 Salmonella_enterica_subsp._enterica_serovar_Cerro_87	kinModCall	modified_base	2457735	2457735	45	+	.	coverage=261;context=TCGGATGCGCGCGCAGCCATCACTATACCTGCGGCAACGGC;IPDRatio=1.66
CP008925 Salmonella_enterica_subsp._enterica_serovar_Cerro_87	kinModCall	modified_base	2457738	2457738	51	+	.	coverage=254;context=GATGCGCGCGCAGCCATCACTATACCTGCGGCAACGGCTTC;IPDRatio=1.72
CP008925 Salmonella_enterica_subsp._enterica_serovar_Cerro_87	kinModCall	modified_base	2457738	2457738	47	-	.	coverage=265;context=GAAGCCGTTGCCGCAGGTATAGTGATGGCTGCGCGCGCATC;IPDRatio=1.63
CP008925 Salmonella_enterica_subsp._enterica_serovar_Cerro_87	kinModCall	modified_base	2457741	2457741	23	+	.	coverage=261;context=GCGCGCGCAGCCATCACTATACCTGCGGCAACGGCTTCACC;IPDRatio=1.36
CP008925 Salmonella_enterica_subsp._enterica_serovar_Cerro_87	kinModCall	m6A	2457744	2457744	96	-	.	coverage=263;context=CATGGTGAAGCCGTTGCCGCAGGTATAGTGATGGCTGCGCG;IPDRatio=2.60;frac=0.648;fracLow=0.538;fracUp=0.780;identificationQv=96
CP008925 Salmonella_enterica_subsp._enterica_serovar_Cerro_87	kinModCall	modified_base	2457756	2457756	29	+	.	coverage=261;context=ACTATACCTGCGGCAACGGCTTCACCATGTAACCAATTGCC;IPDRatio=1.42
CP008925 Salmonella_enterica_subsp._enterica_serovar_Cerro_87	kinModCall	modified_base	2457764	2457764	75	+	.	coverage=244;context=TGCGGCAACGGCTTCACCATGTAACCAATTGCCATATCCCA;IPDRatio=1.99
CP008925 Salmonella_enterica_subsp._enterica_serovar_Cerro_87	kinModCall	modified_base	2457767	2457767	56	-	.	coverage=261;context=AAATGGGATATGGCAATTGGTTACATGGTGAAGCCGTTGCC;IPDRatio=1.80
CP008925 Salmonella_enterica_subsp._enterica_serovar_Cerro_87	kinModCall	modified_base	2457768	2457768	63	-	.	coverage=234;context=GAAATGGGATATGGCAATTGGTTACATGGTGAAGCCGTTGC;IPDRatio=1.83
CP008925 Salmonella_enterica_subsp._enterica_serovar_Cerro_87	kinModCall	modified_base	2457779	2457779	24	-	.	coverage=264;context=CCATTGAAGCGGAAATGGGATATGGCAATTGGTTACATGGT;IPDRatio=1.38
CP008925 Salmonella_enterica_subsp._enterica_serovar_Cerro_87	kinModCall	modified_base	2457807	2457807	30	+	.	coverage=263;context=TCCGCTTCAATGGCGTGGCCAAAGGTATGTCCAAGATTCAG;IPDRatio=1.45
CP008925 Salmonella_enterica_subsp._enterica_serovar_Cerro_87	kinModCall	modified_base	2457814	2457814	24	-	.	coverage=261;context=TGCTTTACTGAATCTTGGACATACCTTTGGCCACGCCATTG;IPDRatio=1.35
CP008925 Salmonella_enterica_subsp._enterica_serovar_Cerro_87	kinModCall	modified_base	2457815	2457815	51	-	.	coverage=260;context=GTGCTTTACTGAATCTTGGACATACCTTTGGCCACGCCATT;IPDRatio=1.74
CP008925 Salmonella_enterica_subsp._enterica_serovar_Cerro_87	kinModCall	m4C	2457825	2457825	37	+	.	coverage=260;context=CCAAAGGTATGTCCAAGATTCAGTAAAGCACGTAAGCCCGC;IPDRatio=1.57;frac=0.565;fracLow=0.422;fracUp=0.695;identificationQv=6
CP008925 Salmonella_enterica_subsp._enterica_serovar_Cerro_87	kinModCall	modified_base	2457831	2457831	27	+	.	coverage=246;context=GTATGTCCAAGATTCAGTAAAGCACGTAAGCCCGCTTCACG;IPDRatio=1.41
CP008925 Salmonella_enterica_subsp._enterica_serovar_Cerro_87	kinModCall	modified_base	2457831	2457831	33	-	.	coverage=262;context=CGTGAAGCGGGCTTACGTGCTTTACTGAATCTTGGACATAC;IPDRatio=1.49
CP008925 Salmonella_enterica_subsp._enterica_serovar_Cerro_87	kinModCall	modified_base	2457834	2457834	30	+	.	coverage=258;context=TGTCCAAGATTCAGTAAAGCACGTAAGCCCGCTTCACGCTC;IPDRatio=1.46
CP008925 Salmonella_enterica_subsp._enterica_serovar_Cerro_87	kinModCall	modified_base	2457837	2457837	23	-	.	coverage=267;context=GACGAGCGTGAAGCGGGCTTACGTGCTTTACTGAATCTTGG;IPDRatio=1.37
CP008925 Salmonella_enterica_subsp._enterica_serovar_Cerro_87	kinModCall	m4C	2457840	2457840	79	-	.	coverage=258;context=GCCGACGAGCGTGAAGCGGGCTTACGTGCTTTACTGAATCT;IPDRatio=2.17;frac=0.375;fracLow=0.267;fracUp=0.478;identificationQv=12
CP008925 Salmonella_enterica_subsp._enterica_serovar_Cerro_87	kinModCall	modified_base	2457846	2457846	24	-	.	coverage=257;context=GTTGCCGCCGACGAGCGTGAAGCGGGCTTACGTGCTTTACT;IPDRatio=1.40
CP008925 Salmonella_enterica_subsp._enterica_serovar_Cerro_87	kinModCall	modified_base	2457861	2457861	22	+	.	coverage=247;context=CCCGCTTCACGCTCGTCGGCGGCAACAACTTCGGCTTTCAG;IPDRatio=1.55
CP008925 Salmonella_enterica_subsp._enterica_serovar_Cerro_87	kinModCall	modified_base	2457866	2457866	21	+	.	coverage=257;context=TTCACGCTCGTCGGCGGCAACAACTTCGGCTTTCAGCTCGC;IPDRatio=1.32
CP008925 Salmonella_enterica_subsp._enterica_serovar_Cerro_87	kinModCall	modified_base	2457868	2457868	33	+	.	coverage=242;context=CACGCTCGTCGGCGGCAACAACTTCGGCTTTCAGCTCGCAA;IPDRatio=1.49
CP008925 Salmonella_enterica_subsp._enterica_serovar_Cerro_87	kinModCall	modified_base	2457902	2457902	28	-	.	coverage=263;context=ACGGCCCGGCGATGGCGTACTGTATTCGTCGTTGTTGCGAG;IPDRatio=1.42
CP008925 Salmonella_enterica_subsp._enterica_serovar_Cerro_87	kinModCall	modified_base	2457959	2457959	22	+	.	coverage=250;context=ATCCAGATTATCCTCAAGCCAGGTGAAGAAGTCCGCGTCGA;IPDRatio=1.37
CP008925 Salmonella_enterica_subsp._enterica_serovar_Cerro_87	kinModCall	modified_base	2457965	2457965	33	-	.	coverage=250;context=TTATACTCGACGCGGACTTCTTCACCTGGCTTGAGGATAAT;IPDRatio=1.54
CP008925 Salmonella_enterica_subsp._enterica_serovar_Cerro_87	kinModCall	modified_base	2457979	2457979	30	+	.	coverage=234;context=AGGTGAAGAAGTCCGCGTCGAGTATAATGCCGTATTTGATC;IPDRatio=1.69
CP008925 Salmonella_enterica_subsp._enterica_serovar_Cerro_87	kinModCall	modified_base	2457984	2457984	87	-	.	coverage=232;context=GAGGTGATCAAATACGGCATTATACTCGACGCGGACTTCTT;IPDRatio=2.15
CP008925 Salmonella_enterica_subsp._enterica_serovar_Cerro_87	kinModCall	modified_base	2457986	2457986	23	-	.	coverage=233;context=CAGAGGTGATCAAATACGGCATTATACTCGACGCGGACTTC;IPDRatio=1.37
CP008925 Salmonella_enterica_subsp._enterica_serovar_Cerro_87	kinModCall	modified_base	2457987	2457987	45	-	.	coverage=232;context=GCAGAGGTGATCAAATACGGCATTATACTCGACGCGGACTT;IPDRatio=1.68
CP008925 Salmonella_enterica_subsp._enterica_serovar_Cerro_87	kinModCall	m6A	2457997	2457997	317	+	.	coverage=233;context=CGAGTATAATGCCGTATTTGATCACCTCTGCCAGTCCCGAT;IPDRatio=7.82;frac=1.000;fracLow=1.000;fracUp=1.000;identificationQv=310
CP008925 Salmonella_enterica_subsp._enterica_serovar_Cerro_87	kinModCall	m6A	2457998	2457998	404	-	.	coverage=247;context=CATCGGGACTGGCAGAGGTGATCAAATACGGCATTATACTC;IPDRatio=6.88;frac=1.000;fracLow=1.000;fracUp=1.000;identificationQv=373
CP008925 Salmonella_enterica_subsp._enterica_serovar_Cerro_87	kinModCall	m6A	2458003	2458003	319	-	.	coverage=244;context=ACTGGCATCGGGACTGGCAGAGGTGATCAAATACGGCATTA;IPDRatio=11.51;frac=0.954;fracLow=0.866;fracUp=1.000;identificationQv=223
CP008925 Salmonella_enterica_subsp._enterica_serovar_Cerro_87	kinModCall	modified_base	2458007	2458007	24	+	.	coverage=241;context=GCCGTATTTGATCACCTCTGCCAGTCCCGATGCCAGTTCGC;IPDRatio=1.55
```
