## Supplementary tables for "Modification-Dependent Restriction Endonuclease-based sequencing method (EcoWI-seq) maps the genome-wide landscape of phosphorothioate modification at base resolution": Supplementary Table S3-SMRT seq kinetics.gff (part 47 of 96)

```
CP008925 Salmonella_enterica_subsp._enterica_serovar_Cerro_87	kinModCall	m6A	2458011	2458011	59	-	.	coverage=250;context=GCACGCGAACTGGCATCGGGACTGGCAGAGGTGATCAAATA;IPDRatio=1.84;frac=0.266;fracLow=0.170;fracUp=0.361;identificationQv=4
CP008925 Salmonella_enterica_subsp._enterica_serovar_Cerro_87	kinModCall	modified_base	2458026	2458026	26	-	.	coverage=255;context=CTGAAAACACTTCCCGCACGCGAACTGGCATCGGGACTGGC;IPDRatio=1.40
CP008925 Salmonella_enterica_subsp._enterica_serovar_Cerro_87	kinModCall	modified_base	2458038	2458038	32	-	.	coverage=247;context=GATCTTGATTGCCTGAAAACACTTCCCGCACGCGAACTGGC;IPDRatio=1.48
CP008925 Salmonella_enterica_subsp._enterica_serovar_Cerro_87	kinModCall	m6A	2458056	2458056	315	+	.	coverage=229;context=AGTGTTTTCAGGCAATCAAGATCGACAACCACAGAAGCGGG;IPDRatio=7.09;frac=1.000;fracLow=0.978;fracUp=1.000;identificationQv=278
CP008925 Salmonella_enterica_subsp._enterica_serovar_Cerro_87	kinModCall	m6A	2458057	2458057	357	-	.	coverage=229;context=ACCCGCTTCTGTGGTTGTCGATCTTGATTGCCTGAAAACAC;IPDRatio=8.38;frac=1.000;fracLow=0.953;fracUp=1.000;identificationQv=349
CP008925 Salmonella_enterica_subsp._enterica_serovar_Cerro_87	kinModCall	modified_base	2458070	2458070	21	+	.	coverage=218;context=ATCAAGATCGACAACCACAGAAGCGGGTTGGTAAAACGCGC;IPDRatio=1.35
CP008925 Salmonella_enterica_subsp._enterica_serovar_Cerro_87	kinModCall	modified_base	2458085	2458085	31	+	.	coverage=199;context=CACAGAAGCGGGTTGGTAAAACGCGCCAATCATGTTTTTGC;IPDRatio=1.49
CP008925 Salmonella_enterica_subsp._enterica_serovar_Cerro_87	kinModCall	modified_base	2458091	2458091	63	+	.	coverage=206;context=AGCGGGTTGGTAAAACGCGCCAATCATGTTTTTGCCAAGGG;IPDRatio=1.84
CP008925 Salmonella_enterica_subsp._enterica_serovar_Cerro_87	kinModCall	modified_base	2458102	2458102	22	-	.	coverage=211;context=CGTCAACCATCCCCTTGGCAAAAACATGATTGGCGCGTTTT;IPDRatio=1.37
CP008925 Salmonella_enterica_subsp._enterica_serovar_Cerro_87	kinModCall	m4C	2458106	2458106	21	+	.	coverage=199;context=CGCGCCAATCATGTTTTTGCCAAGGGGATGGTTGACGGCGG;IPDRatio=1.39;frac=0.752;fracLow=0.521;fracUp=0.933;identificationQv=48
CP008925 Salmonella_enterica_subsp._enterica_serovar_Cerro_87	kinModCall	m6A	2458108	2458108	30	+	.	coverage=210;context=CGCCAATCATGTTTTTGCCAAGGGGATGGTTGACGGCGGTC;IPDRatio=1.52;frac=0.275;fracLow=0.170;fracUp=0.379;identificationQv=48
CP008925 Salmonella_enterica_subsp._enterica_serovar_Cerro_87	kinModCall	modified_base	2458115	2458115	27	-	.	coverage=215;context=GCGGGAAGACCGCCGTCAACCATCCCCTTGGCAAAAACATG;IPDRatio=1.43
CP008925 Salmonella_enterica_subsp._enterica_serovar_Cerro_87	kinModCall	modified_base	2458161	2458161	93	+	.	coverage=214;context=GAAGAATCAACCTGCGACAGTAAGGTAGTTGGCACCTGGAT;IPDRatio=2.40
CP008925 Salmonella_enterica_subsp._enterica_serovar_Cerro_87	kinModCall	modified_base	2458162	2458162	22	+	.	coverage=213;context=AAGAATCAACCTGCGACAGTAAGGTAGTTGGCACCTGGATG;IPDRatio=1.42
CP008925 Salmonella_enterica_subsp._enterica_serovar_Cerro_87	kinModCall	m4C	2458164	2458164	66	-	.	coverage=211;context=TTCATCCAGGTGCCAACTACCTTACTGTCGCAGGTTGATTC;IPDRatio=2.00;frac=0.491;fracLow=0.371;fracUp=0.602;identificationQv=17
CP008925 Salmonella_enterica_subsp._enterica_serovar_Cerro_87	kinModCall	modified_base	2458180	2458180	22	+	.	coverage=214;context=GTAAGGTAGTTGGCACCTGGATGAAACGAACGCCTCGCTGG;IPDRatio=1.37
CP008925 Salmonella_enterica_subsp._enterica_serovar_Cerro_87	kinModCall	modified_base	2458182	2458182	29	-	.	coverage=215;context=TACCAGCGAGGCGTTCGTTTCATCCAGGTGCCAACTACCTT;IPDRatio=1.38
CP008925 Salmonella_enterica_subsp._enterica_serovar_Cerro_87	kinModCall	modified_base	2458185	2458185	23	+	.	coverage=195;context=GTAGTTGGCACCTGGATGAAACGAACGCCTCGCTGGTAGCT;IPDRatio=1.42
CP008925 Salmonella_enterica_subsp._enterica_serovar_Cerro_87	kinModCall	modified_base	2458188	2458188	24	+	.	coverage=214;context=GTTGGCACCTGGATGAAACGAACGCCTCGCTGGTAGCTGGC;IPDRatio=1.45
CP008925 Salmonella_enterica_subsp._enterica_serovar_Cerro_87	kinModCall	modified_base	2458196	2458196	29	+	.	coverage=210;context=CTGGATGAAACGAACGCCTCGCTGGTAGCTGGCCGCCGCAA;IPDRatio=1.44
CP008925 Salmonella_enterica_subsp._enterica_serovar_Cerro_87	kinModCall	modified_base	2458204	2458204	24	-	.	coverage=207;context=TACCGGTTTTGCGGCGGCCAGCTACCAGCGAGGCGTTCGTT;IPDRatio=1.46
CP008925 Salmonella_enterica_subsp._enterica_serovar_Cerro_87	kinModCall	m6A	2458217	2458217	21	+	.	coverage=208;context=CTGGTAGCTGGCCGCCGCAAAACCGGTAAGATCGCCAATCA;IPDRatio=1.37;frac=0.119;fracLow=0.048;fracUp=0.198;identificationQv=18
CP008925 Salmonella_enterica_subsp._enterica_serovar_Cerro_87	kinModCall	modified_base	2458224	2458224	23	+	.	coverage=209;context=CTGGCCGCCGCAAAACCGGTAAGATCGCCAATCACGCCGCC;IPDRatio=1.39
CP008925 Salmonella_enterica_subsp._enterica_serovar_Cerro_87	kinModCall	m4C	2458226	2458226	85	-	.	coverage=215;context=GCGGCGGCGTGATTGGCGATCTTACCGGTTTTGCGGCGGCC;IPDRatio=2.25;frac=0.427;fracLow=0.290;fracUp=0.544;identificationQv=41
CP008925 Salmonella_enterica_subsp._enterica_serovar_Cerro_87	kinModCall	m6A	2458227	2458227	295	+	.	coverage=204;context=GCCGCCGCAAAACCGGTAAGATCGCCAATCACGCCGCCGCC;IPDRatio=8.60;frac=0.983;fracLow=0.906;fracUp=1.000;identificationQv=267
CP008925 Salmonella_enterica_subsp._enterica_serovar_Cerro_87	kinModCall	m6A	2458228	2458228	319	-	.	coverage=214;context=TGGCGGCGGCGTGATTGGCGATCTTACCGGTTTTGCGGCGG;IPDRatio=8.23;frac=1.000;fracLow=0.993;fracUp=1.000;identificationQv=334
CP008925 Salmonella_enterica_subsp._enterica_serovar_Cerro_87	kinModCall	modified_base	2458248	2458248	25	+	.	coverage=213;context=TCGCCAATCACGCCGCCGCCAAGCGCGACCAGCGTGGTATC;IPDRatio=1.42
CP008925 Salmonella_enterica_subsp._enterica_serovar_Cerro_87	kinModCall	modified_base	2458266	2458266	23	+	.	coverage=204;context=CCAAGCGCGACCAGCGTGGTATCACGACCATGCGGTTTTTT;IPDRatio=1.40
CP008925 Salmonella_enterica_subsp._enterica_serovar_Cerro_87	kinModCall	modified_base	2458267	2458267	52	-	.	coverage=214;context=GAAAAAACCGCATGGTCGTGATACCACGCTGGTCGCGCTTG;IPDRatio=1.75
CP008925 Salmonella_enterica_subsp._enterica_serovar_Cerro_87	kinModCall	modified_base	2458268	2458268	27	-	.	coverage=199;context=TGAAAAAACCGCATGGTCGTGATACCACGCTGGTCGCGCTT;IPDRatio=1.51
CP008925 Salmonella_enterica_subsp._enterica_serovar_Cerro_87	kinModCall	modified_base	2458272	2458272	24	+	.	coverage=204;context=GCGACCAGCGTGGTATCACGACCATGCGGTTTTTTCAGTAA;IPDRatio=1.39
CP008925 Salmonella_enterica_subsp._enterica_serovar_Cerro_87	kinModCall	modified_base	2458281	2458281	25	-	.	coverage=201;context=TTTACGGCGTTACTGAAAAAACCGCATGGTCGTGATACCAC;IPDRatio=1.45
CP008925 Salmonella_enterica_subsp._enterica_serovar_Cerro_87	kinModCall	modified_base	2458282	2458282	29	+	.	coverage=193;context=TGGTATCACGACCATGCGGTTTTTTCAGTAACGCCGTAAAC;IPDRatio=1.50
CP008925 Salmonella_enterica_subsp._enterica_serovar_Cerro_87	kinModCall	modified_base	2458285	2458285	25	+	.	coverage=205;context=TATCACGACCATGCGGTTTTTTCAGTAACGCCGTAAACACC;IPDRatio=1.46
CP008925 Salmonella_enterica_subsp._enterica_serovar_Cerro_87	kinModCall	modified_base	2458290	2458290	23	-	.	coverage=215;context=GATACGGTGTTTACGGCGTTACTGAAAAAACCGCATGGTCG;IPDRatio=1.42
CP008925 Salmonella_enterica_subsp._enterica_serovar_Cerro_87	kinModCall	modified_base	2458291	2458291	30	+	.	coverage=205;context=GACCATGCGGTTTTTTCAGTAACGCCGTAAACACCGTATCC;IPDRatio=1.50
CP008925 Salmonella_enterica_subsp._enterica_serovar_Cerro_87	kinModCall	modified_base	2458299	2458299	38	+	.	coverage=202;context=GGTTTTTTCAGTAACGCCGTAAACACCGTATCCAGCACCGT;IPDRatio=1.56
CP008925 Salmonella_enterica_subsp._enterica_serovar_Cerro_87	kinModCall	modified_base	2458301	2458301	28	+	.	coverage=202;context=TTTTTTCAGTAACGCCGTAAACACCGTATCCAGCACCGTCA;IPDRatio=1.43
CP008925 Salmonella_enterica_subsp._enterica_serovar_Cerro_87	kinModCall	modified_base	2458306	2458306	26	+	.	coverage=201;context=TCAGTAACGCCGTAAACACCGTATCCAGCACCGTCAGGCTC;IPDRatio=1.47
CP008925 Salmonella_enterica_subsp._enterica_serovar_Cerro_87	kinModCall	modified_base	2458311	2458311	30	-	.	coverage=204;context=TATAAGAGCCTGACGGTGCTGGATACGGTGTTTACGGCGTT;IPDRatio=1.52
CP008925 Salmonella_enterica_subsp._enterica_serovar_Cerro_87	kinModCall	modified_base	2458323	2458323	25	-	.	coverage=210;context=GACGGCGAGCAGTATAAGAGCCTGACGGTGCTGGATACGGT;IPDRatio=1.43
CP008925 Salmonella_enterica_subsp._enterica_serovar_Cerro_87	kinModCall	modified_base	2458325	2458325	64	+	.	coverage=200;context=CGTATCCAGCACCGTCAGGCTCTTATACTGCTCGCCGTCAG;IPDRatio=1.99
CP008925 Salmonella_enterica_subsp._enterica_serovar_Cerro_87	kinModCall	modified_base	2458328	2458328	28	+	.	coverage=192;context=ATCCAGCACCGTCAGGCTCTTATACTGCTCGCCGTCAGGAA;IPDRatio=1.45
CP008925 Salmonella_enterica_subsp._enterica_serovar_Cerro_87	kinModCall	modified_base	2458331	2458331	39	+	.	coverage=200;context=CAGCACCGTCAGGCTCTTATACTGCTCGCCGTCAGGAAGAA;IPDRatio=1.62
CP008925 Salmonella_enterica_subsp._enterica_serovar_Cerro_87	kinModCall	m4C	2458357	2458357	69	+	.	coverage=205;context=CGCCGTCAGGAAGAATCACGCTGTCTACGTTAACGCCCGCC;IPDRatio=2.21;frac=0.381;fracLow=0.268;fracUp=0.493;identificationQv=17
CP008925 Salmonella_enterica_subsp._enterica_serovar_Cerro_87	kinModCall	modified_base	2458362	2458362	21	-	.	coverage=202;context=GAACGGGCGGGCGTTAACGTAGACAGCGTGATTCTTCCTGA;IPDRatio=1.38
CP008925 Salmonella_enterica_subsp._enterica_serovar_Cerro_87	kinModCall	modified_base	2458364	2458364	65	-	.	coverage=202;context=TCGAACGGGCGGGCGTTAACGTAGACAGCGTGATTCTTCCT;IPDRatio=1.87
CP008925 Salmonella_enterica_subsp._enterica_serovar_Cerro_87	kinModCall	modified_base	2458369	2458369	22	+	.	coverage=200;context=GAATCACGCTGTCTACGTTAACGCCCGCCCGTTCGAGTACG;IPDRatio=1.37
CP008925 Salmonella_enterica_subsp._enterica_serovar_Cerro_87	kinModCall	modified_base	2458378	2458378	21	+	.	coverage=196;context=TGTCTACGTTAACGCCCGCCCGTTCGAGTACGCCGCGAACC;IPDRatio=1.38
CP008925 Salmonella_enterica_subsp._enterica_serovar_Cerro_87	kinModCall	modified_base	2458381	2458381	36	-	.	coverage=205;context=CAAGGTTCGCGGCGTACTCGAACGGGCGGGCGTTAACGTAG;IPDRatio=1.60
CP008925 Salmonella_enterica_subsp._enterica_serovar_Cerro_87	kinModCall	modified_base	2458395	2458395	22	+	.	coverage=201;context=GCCCGTTCGAGTACGCCGCGAACCTTGTCCAGATAAAGCGG;IPDRatio=1.44
CP008925 Salmonella_enterica_subsp._enterica_serovar_Cerro_87	kinModCall	m4C	2458398	2458398	39	+	.	coverage=192;context=CGTTCGAGTACGCCGCGAACCTTGTCCAGATAAAGCGGCGC;IPDRatio=1.60;frac=0.337;fracLow=0.190;fracUp=0.480;identificationQv=14
CP008925 Salmonella_enterica_subsp._enterica_serovar_Cerro_87	kinModCall	modified_base	2458405	2458405	22	+	.	coverage=200;context=GTACGCCGCGAACCTTGTCCAGATAAAGCGGCGCCAGGGTT;IPDRatio=1.37
CP008925 Salmonella_enterica_subsp._enterica_serovar_Cerro_87	kinModCall	modified_base	2458419	2458419	23	+	.	coverage=199;context=TTGTCCAGATAAAGCGGCGCCAGGGTTTCGTTGGTCACTAA;IPDRatio=1.39
CP008925 Salmonella_enterica_subsp._enterica_serovar_Cerro_87	kinModCall	modified_base	2458430	2458430	22	+	.	coverage=185;context=AAGCGGCGCCAGGGTTTCGTTGGTCACTAACATGACCTGAT;IPDRatio=1.41
CP008925 Salmonella_enterica_subsp._enterica_serovar_Cerro_87	kinModCall	modified_base	2458432	2458432	21	+	.	coverage=182;context=GCGGCGCCAGGGTTTCGTTGGTCACTAACATGACCTGATCG;IPDRatio=1.40
CP008925 Salmonella_enterica_subsp._enterica_serovar_Cerro_87	kinModCall	m4C	2458436	2458436	103	+	.	coverage=197;context=CGCCAGGGTTTCGTTGGTCACTAACATGACCTGATCGCCTG;IPDRatio=2.39;frac=0.653;fracLow=0.497;fracUp=0.806;identificationQv=47
CP008925 Salmonella_enterica_subsp._enterica_serovar_Cerro_87	kinModCall	modified_base	2458441	2458441	44	+	.	coverage=201;context=GGGTTTCGTTGGTCACTAACATGACCTGATCGCCTGATTTC;IPDRatio=1.63
CP008925 Salmonella_enterica_subsp._enterica_serovar_Cerro_87	kinModCall	m4C	2458443	2458443	152	-	.	coverage=199;context=CTGAAATCAGGCGATCAGGTCATGTTAGTGACCAACGAAAC;IPDRatio=3.81;frac=1.000;fracLow=0.851;fracUp=1.000;identificationQv=123
CP008925 Salmonella_enterica_subsp._enterica_serovar_Cerro_87	kinModCall	m6A	2458449	2458449	316	+	.	coverage=201;context=TTGGTCACTAACATGACCTGATCGCCTGATTTCAGCGGCAA;IPDRatio=8.18;frac=1.000;fracLow=0.986;fracUp=1.000;identificationQv=345
CP008925 Salmonella_enterica_subsp._enterica_serovar_Cerro_87	kinModCall	m6A	2458450	2458450	265	-	.	coverage=200;context=CTTGCCGCTGAAATCAGGCGATCAGGTCATGTTAGTGACCA;IPDRatio=7.15;frac=1.000;fracLow=0.908;fracUp=1.000;identificationQv=258
CP008925 Salmonella_enterica_subsp._enterica_serovar_Cerro_87	kinModCall	modified_base	2458457	2458457	26	+	.	coverage=199;context=TAACATGACCTGATCGCCTGATTTCAGCGGCAAGAATGAAG;IPDRatio=1.45
CP008925 Salmonella_enterica_subsp._enterica_serovar_Cerro_87	kinModCall	modified_base	2458458	2458458	26	-	.	coverage=189;context=GCTTCATTCTTGCCGCTGAAATCAGGCGATCAGGTCATGTT;IPDRatio=1.40
CP008925 Salmonella_enterica_subsp._enterica_serovar_Cerro_87	kinModCall	modified_base	2458460	2458460	35	-	.	coverage=203;context=CAGCTTCATTCTTGCCGCTGAAATCAGGCGATCAGGTCATG;IPDRatio=1.54
CP008925 Salmonella_enterica_subsp._enterica_serovar_Cerro_87	kinModCall	modified_base	2458471	2458471	27	+	.	coverage=208;context=CGCCTGATTTCAGCGGCAAGAATGAAGCTGGTTCGTTAAAC;IPDRatio=1.45
CP008925 Salmonella_enterica_subsp._enterica_serovar_Cerro_87	kinModCall	modified_base	2458477	2458477	42	-	.	coverage=203;context=TGGTTTGTTTAACGAACCAGCTTCATTCTTGCCGCTGAAAT;IPDRatio=1.68
CP008925 Salmonella_enterica_subsp._enterica_serovar_Cerro_87	kinModCall	modified_base	2458486	2458486	33	+	.	coverage=207;context=GCAAGAATGAAGCTGGTTCGTTAAACAAACCAGCCGCGATG;IPDRatio=1.50
CP008925 Salmonella_enterica_subsp._enterica_serovar_Cerro_87	kinModCall	modified_base	2458489	2458489	23	+	.	coverage=203;context=AGAATGAAGCTGGTTCGTTAAACAAACCAGCCGCGATGGTG;IPDRatio=1.39
CP008925 Salmonella_enterica_subsp._enterica_serovar_Cerro_87	kinModCall	modified_base	2458491	2458491	26	+	.	coverage=199;context=AATGAAGCTGGTTCGTTAAACAAACCAGCCGCGATGGTGAT;IPDRatio=1.41
CP008925 Salmonella_enterica_subsp._enterica_serovar_Cerro_87	kinModCall	modified_base	2458493	2458493	23	-	.	coverage=201;context=CGATCACCATCGCGGCTGGTTTGTTTAACGAACCAGCTTCA;IPDRatio=1.44
CP008925 Salmonella_enterica_subsp._enterica_serovar_Cerro_87	kinModCall	modified_base	2458494	2458494	30	+	.	coverage=194;context=GAAGCTGGTTCGTTAAACAAACCAGCCGCGATGGTGATCGG;IPDRatio=1.50
CP008925 Salmonella_enterica_subsp._enterica_serovar_Cerro_87	kinModCall	m6A	2458510	2458510	295	+	.	coverage=198;context=ACAAACCAGCCGCGATGGTGATCGGGTAACTACGTTCCCCG;IPDRatio=5.47;frac=1.000;fracLow=1.000;fracUp=1.000;identificationQv=354
CP008925 Salmonella_enterica_subsp._enterica_serovar_Cerro_87	kinModCall	m6A	2458511	2458511	318	-	.	coverage=207;context=TCGGGGAACGTAGTTACCCGATCACCATCGCGGCTGGTTTG;IPDRatio=6.86;frac=1.000;fracLow=0.966;fracUp=1.000;identificationQv=301
CP008925 Salmonella_enterica_subsp._enterica_serovar_Cerro_87	kinModCall	modified_base	2458515	2458515	53	+	.	coverage=175;context=CCAGCCGCGATGGTGATCGGGTAACTACGTTCCCCGAGAGT;IPDRatio=1.89
CP008925 Salmonella_enterica_subsp._enterica_serovar_Cerro_87	kinModCall	modified_base	2458516	2458516	24	+	.	coverage=191;context=CAGCCGCGATGGTGATCGGGTAACTACGTTCCCCGAGAGTG;IPDRatio=1.39
CP008925 Salmonella_enterica_subsp._enterica_serovar_Cerro_87	kinModCall	modified_base	2458519	2458519	136	-	.	coverage=188;context=AGTCACTCTCGGGGAACGTAGTTACCCGATCACCATCGCGG;IPDRatio=3.21
CP008925 Salmonella_enterica_subsp._enterica_serovar_Cerro_87	kinModCall	modified_base	2458525	2458525	36	-	.	coverage=209;context=GATTACAGTCACTCTCGGGGAACGTAGTTACCCGATCACCA;IPDRatio=1.61
CP008925 Salmonella_enterica_subsp._enterica_serovar_Cerro_87	kinModCall	modified_base	2458526	2458526	35	-	.	coverage=176;context=GGATTACAGTCACTCTCGGGGAACGTAGTTACCCGATCACC;IPDRatio=1.63
CP008925 Salmonella_enterica_subsp._enterica_serovar_Cerro_87	kinModCall	modified_base	2458536	2458536	51	+	.	coverage=189;context=TAACTACGTTCCCCGAGAGTGACTGTAATCCTCTCCATGAC;IPDRatio=1.81
CP008925 Salmonella_enterica_subsp._enterica_serovar_Cerro_87	kinModCall	m4C	2458536	2458536	53	-	.	coverage=211;context=GTCATGGAGAGGATTACAGTCACTCTCGGGGAACGTAGTTA;IPDRatio=1.97;frac=0.338;fracLow=0.213;fracUp=0.441;identificationQv=10
CP008925 Salmonella_enterica_subsp._enterica_serovar_Cerro_87	kinModCall	modified_base	2458544	2458544	27	-	.	coverage=202;context=GATGTCGCGTCATGGAGAGGATTACAGTCACTCTCGGGGAA;IPDRatio=1.46
CP008925 Salmonella_enterica_subsp._enterica_serovar_Cerro_87	kinModCall	modified_base	2458545	2458545	26	-	.	coverage=184;context=GGATGTCGCGTCATGGAGAGGATTACAGTCACTCTCGGGGA;IPDRatio=1.49
CP008925 Salmonella_enterica_subsp._enterica_serovar_Cerro_87	kinModCall	m4C	2458565	2458565	55	+	.	coverage=191;context=CCTCTCCATGACGCGACATCCACCTTAGTTACTTGTGCCCG;IPDRatio=1.91;frac=0.455;fracLow=0.231;fracUp=0.585;identificationQv=16
CP008925 Salmonella_enterica_subsp._enterica_serovar_Cerro_87	kinModCall	modified_base	2458571	2458571	22	-	.	coverage=204;context=GGTAAGCGGGCACAAGTAACTAAGGTGGATGTCGCGTCATG;IPDRatio=1.35
CP008925 Salmonella_enterica_subsp._enterica_serovar_Cerro_87	kinModCall	modified_base	2458572	2458572	34	+	.	coverage=184;context=ATGACGCGACATCCACCTTAGTTACTTGTGCCCGCTTACCC;IPDRatio=1.56
CP008925 Salmonella_enterica_subsp._enterica_serovar_Cerro_87	kinModCall	modified_base	2458574	2458574	32	-	.	coverage=203;context=CTGGGTAAGCGGGCACAAGTAACTAAGGTGGATGTCGCGTC;IPDRatio=1.55
CP008925 Salmonella_enterica_subsp._enterica_serovar_Cerro_87	kinModCall	modified_base	2458576	2458576	124	-	.	coverage=191;context=CGCTGGGTAAGCGGGCACAAGTAACTAAGGTGGATGTCGCG;IPDRatio=2.73
CP008925 Salmonella_enterica_subsp._enterica_serovar_Cerro_87	kinModCall	modified_base	2458578	2458578	25	+	.	coverage=187;context=CGACATCCACCTTAGTTACTTGTGCCCGCTTACCCAGCGTA;IPDRatio=1.42
CP008925 Salmonella_enterica_subsp._enterica_serovar_Cerro_87	kinModCall	m4C	2458586	2458586	50	+	.	coverage=192;context=ACCTTAGTTACTTGTGCCCGCTTACCCAGCGTATTCTGCTT;IPDRatio=1.94;frac=0.738;fracLow=0.536;fracUp=0.922;identificationQv=22
CP008925 Salmonella_enterica_subsp._enterica_serovar_Cerro_87	kinModCall	modified_base	2458597	2458597	22	+	.	coverage=191;context=TTGTGCCCGCTTACCCAGCGTATTCTGCTTGAATTAGTTGC;IPDRatio=1.36
CP008925 Salmonella_enterica_subsp._enterica_serovar_Cerro_87	kinModCall	modified_base	2458611	2458611	21	-	.	coverage=205;context=TCATATGCTGGAAAGCAACTAATTCAAGCAGAATACGCTGG;IPDRatio=1.33
CP008925 Salmonella_enterica_subsp._enterica_serovar_Cerro_87	kinModCall	modified_base	2458630	2458630	35	+	.	coverage=195;context=TTAGTTGCTTTCCAGCATATGAATAATCTGGTTTGCCACAA;IPDRatio=1.59
CP008925 Salmonella_enterica_subsp._enterica_serovar_Cerro_87	kinModCall	modified_base	2458631	2458631	34	+	.	coverage=203;context=TAGTTGCTTTCCAGCATATGAATAATCTGGTTTGCCACAAC;IPDRatio=1.51
CP008925 Salmonella_enterica_subsp._enterica_serovar_Cerro_87	kinModCall	modified_base	2458632	2458632	22	+	.	coverage=195;context=AGTTGCTTTCCAGCATATGAATAATCTGGTTTGCCACAACC;IPDRatio=1.38
CP008925 Salmonella_enterica_subsp._enterica_serovar_Cerro_87	kinModCall	modified_base	2458632	2458632	29	-	.	coverage=205;context=GGTTGTGGCAAACCAGATTATTCATATGCTGGAAAGCAACT;IPDRatio=1.44
CP008925 Salmonella_enterica_subsp._enterica_serovar_Cerro_87	kinModCall	modified_base	2458633	2458633	28	-	.	coverage=202;context=AGGTTGTGGCAAACCAGATTATTCATATGCTGGAAAGCAAC;IPDRatio=1.48
CP008925 Salmonella_enterica_subsp._enterica_serovar_Cerro_87	kinModCall	modified_base	2458634	2458634	44	-	.	coverage=198;context=AAGGTTGTGGCAAACCAGATTATTCATATGCTGGAAAGCAA;IPDRatio=1.70
CP008925 Salmonella_enterica_subsp._enterica_serovar_Cerro_87	kinModCall	modified_base	2458638	2458638	34	-	.	coverage=206;context=CGCTAAGGTTGTGGCAAACCAGATTATTCATATGCTGGAAA;IPDRatio=1.48
CP008925 Salmonella_enterica_subsp._enterica_serovar_Cerro_87	kinModCall	modified_base	2458644	2458644	35	-	.	coverage=208;context=TCAAAGCGCTAAGGTTGTGGCAAACCAGATTATTCATATGC;IPDRatio=1.56
CP008925 Salmonella_enterica_subsp._enterica_serovar_Cerro_87	kinModCall	modified_base	2458649	2458649	30	+	.	coverage=209;context=TGAATAATCTGGTTTGCCACAACCTTAGCGCTTTGATCGTC;IPDRatio=1.44
CP008925 Salmonella_enterica_subsp._enterica_serovar_Cerro_87	kinModCall	modified_base	2458655	2458655	26	-	.	coverage=212;context=CGCACCGACGATCAAAGCGCTAAGGTTGTGGCAAACCAGAT;IPDRatio=1.44
CP008925 Salmonella_enterica_subsp._enterica_serovar_Cerro_87	kinModCall	modified_base	2458660	2458660	32	-	.	coverage=200;context=CCATTCGCACCGACGATCAAAGCGCTAAGGTTGTGGCAAAC;IPDRatio=1.52
CP008925 Salmonella_enterica_subsp._enterica_serovar_Cerro_87	kinModCall	m6A	2458664	2458664	366	+	.	coverage=213;context=GCCACAACCTTAGCGCTTTGATCGTCGGTGCGAATGGTGAC;IPDRatio=7.56;frac=0.984;fracLow=0.961;fracUp=0.993;identificationQv=355
CP008925 Salmonella_enterica_subsp._enterica_serovar_Cerro_87	kinModCall	m6A	2458665	2458665	305	-	.	coverage=221;context=CGTCACCATTCGCACCGACGATCAAAGCGCTAAGGTTGTGG;IPDRatio=6.12;frac=0.966;fracLow=0.876;fracUp=1.000;identificationQv=297
CP008925 Salmonella_enterica_subsp._enterica_serovar_Cerro_87	kinModCall	modified_base	2458681	2458681	21	-	.	coverage=221;context=ACGAAGAGATTGCCGACGTCACCATTCGCACCGACGATCAA;IPDRatio=1.37
CP008925 Salmonella_enterica_subsp._enterica_serovar_Cerro_87	kinModCall	modified_base	2458690	2458690	32	+	.	coverage=217;context=GGTGCGAATGGTGACGTCGGCAATCTCTTCGTACAGCGGAT;IPDRatio=1.52
CP008925 Salmonella_enterica_subsp._enterica_serovar_Cerro_87	kinModCall	modified_base	2458701	2458701	21	-	.	coverage=221;context=TAACGAACGCAATCCGCTGTACGAAGAGATTGCCGACGTCA;IPDRatio=1.35
CP008925 Salmonella_enterica_subsp._enterica_serovar_Cerro_87	kinModCall	modified_base	2458715	2458715	35	+	.	coverage=210;context=TCTTCGTACAGCGGATTGCGTTCGTTAGCCAGCGCTTCCAG;IPDRatio=1.61
CP008925 Salmonella_enterica_subsp._enterica_serovar_Cerro_87	kinModCall	modified_base	2458720	2458720	27	-	.	coverage=226;context=AAGTTCTGGAAGCGCTGGCTAACGAACGCAATCCGCTGTAC;IPDRatio=1.48
CP008925 Salmonella_enterica_subsp._enterica_serovar_Cerro_87	kinModCall	modified_base	2458731	2458731	23	-	.	coverage=228;context=ACCGCCTCGCGAAGTTCTGGAAGCGCTGGCTAACGAACGCA;IPDRatio=1.37
CP008925 Salmonella_enterica_subsp._enterica_serovar_Cerro_87	kinModCall	modified_base	2458735	2458735	22	+	.	coverage=200;context=TTCGTTAGCCAGCGCTTCCAGAACTTCGCGAGGCGGTGCTT;IPDRatio=1.47
CP008925 Salmonella_enterica_subsp._enterica_serovar_Cerro_87	kinModCall	modified_base	2458736	2458736	24	+	.	coverage=214;context=TCGTTAGCCAGCGCTTCCAGAACTTCGCGAGGCGGTGCTTC;IPDRatio=1.47
CP008925 Salmonella_enterica_subsp._enterica_serovar_Cerro_87	kinModCall	m6A	2458740	2458740	26	-	.	coverage=221;context=GGTTGAAGCACCGCCTCGCGAAGTTCTGGAAGCGCTGGCTA;IPDRatio=1.47;frac=0.224;fracLow=0.138;fracUp=0.295;identificationQv=27
CP008925 Salmonella_enterica_subsp._enterica_serovar_Cerro_87	kinModCall	modified_base	2458745	2458745	47	+	.	coverage=210;context=AGCGCTTCCAGAACTTCGCGAGGCGGTGCTTCAACCTGCAA;IPDRatio=1.70
CP008925 Salmonella_enterica_subsp._enterica_serovar_Cerro_87	kinModCall	modified_base	2458750	2458750	24	-	.	coverage=217;context=CGCTGTTGCAGGTTGAAGCACCGCCTCGCGAAGTTCTGGAA;IPDRatio=1.44
CP008925 Salmonella_enterica_subsp._enterica_serovar_Cerro_87	kinModCall	modified_base	2458751	2458751	24	-	.	coverage=222;context=CCGCTGTTGCAGGTTGAAGCACCGCCTCGCGAAGTTCTGGA;IPDRatio=1.36
CP008925 Salmonella_enterica_subsp._enterica_serovar_Cerro_87	kinModCall	modified_base	2458776	2458776	32	-	.	coverage=220;context=GCGCACGCAGCGTGATAAAAAACGCCCGCTGTTGCAGGTTG;IPDRatio=1.49
CP008925 Salmonella_enterica_subsp._enterica_serovar_Cerro_87	kinModCall	modified_base	2458807	2458807	28	-	.	coverage=219;context=ACCTTGAAACGACCATCGAAAAACAACTGGCGCGCACGCAG;IPDRatio=1.45
CP008925 Salmonella_enterica_subsp._enterica_serovar_Cerro_87	kinModCall	modified_base	2458817	2458817	25	-	.	coverage=218;context=GTCGTGGTCTACCTTGAAACGACCATCGAAAAACAACTGGC;IPDRatio=1.41
CP008925 Salmonella_enterica_subsp._enterica_serovar_Cerro_87	kinModCall	m4C	2458822	2458822	82	+	.	coverage=210;context=TTGTTTTTCGATGGTCGTTTCAAGGTAGACCACGACGCCAC;IPDRatio=2.30;frac=0.601;fracLow=0.459;fracUp=0.749;identificationQv=32
CP008925 Salmonella_enterica_subsp._enterica_serovar_Cerro_87	kinModCall	m4C	2458829	2458829	53	-	.	coverage=214;context=TCCGCGCGTGGCGTCGTGGTCTACCTTGAAACGACCATCGA;IPDRatio=1.81;frac=0.380;fracLow=0.248;fracUp=0.520;identificationQv=18
CP008925 Salmonella_enterica_subsp._enterica_serovar_Cerro_87	kinModCall	modified_base	2458836	2458836	24	+	.	coverage=200;context=TCGTTTCAAGGTAGACCACGACGCCACGCGCGGAGAGACGG;IPDRatio=1.40
CP008925 Salmonella_enterica_subsp._enterica_serovar_Cerro_87	kinModCall	modified_base	2458849	2458849	23	+	.	coverage=209;context=GACCACGACGCCACGCGCGGAGAGACGGTTACGCGTTTCAC;IPDRatio=1.40
CP008925 Salmonella_enterica_subsp._enterica_serovar_Cerro_87	kinModCall	modified_base	2458852	2458852	30	+	.	coverage=195;context=CACGACGCCACGCGCGGAGAGACGGTTACGCGTTTCACGCG;IPDRatio=1.49
CP008925 Salmonella_enterica_subsp._enterica_serovar_Cerro_87	kinModCall	modified_base	2458861	2458861	33	-	.	coverage=214;context=CTGTAAAATCGCGTGAAACGCGTAACCGTCTCTCCGCGCGT;IPDRatio=1.56
CP008925 Salmonella_enterica_subsp._enterica_serovar_Cerro_87	kinModCall	modified_base	2458864	2458864	24	-	.	coverage=211;context=GCTCTGTAAAATCGCGTGAAACGCGTAACCGTCTCTCCGCG;IPDRatio=1.44
CP008925 Salmonella_enterica_subsp._enterica_serovar_Cerro_87	kinModCall	modified_base	2458868	2458868	25	+	.	coverage=206;context=GAGAGACGGTTACGCGTTTCACGCGATTTTACAGAGCCACC;IPDRatio=1.42
CP008925 Salmonella_enterica_subsp._enterica_serovar_Cerro_87	kinModCall	modified_base	2458871	2458871	23	+	.	coverage=209;context=AGACGGTTACGCGTTTCACGCGATTTTACAGAGCCACCGCC;IPDRatio=1.40
CP008925 Salmonella_enterica_subsp._enterica_serovar_Cerro_87	kinModCall	modified_base	2458872	2458872	21	+	.	coverage=197;context=GACGGTTACGCGTTTCACGCGATTTTACAGAGCCACCGCCG;IPDRatio=1.38
CP008925 Salmonella_enterica_subsp._enterica_serovar_Cerro_87	kinModCall	modified_base	2458880	2458880	22	+	.	coverage=204;context=CGCGTTTCACGCGATTTTACAGAGCCACCGCCGGTTGCCAG;IPDRatio=1.39
CP008925 Salmonella_enterica_subsp._enterica_serovar_Cerro_87	kinModCall	m6A	2458882	2458882	304	+	.	coverage=205;context=CGTTTCACGCGATTTTACAGAGCCACCGCCGGTTGCCAGCA;IPDRatio=7.77;frac=1.000;fracLow=0.927;fracUp=1.000;identificationQv=257
CP008925 Salmonella_enterica_subsp._enterica_serovar_Cerro_87	kinModCall	modified_base	2458893	2458893	40	+	.	coverage=190;context=ATTTTACAGAGCCACCGCCGGTTGCCAGCACAATACCCTGT;IPDRatio=1.62
CP008925 Salmonella_enterica_subsp._enterica_serovar_Cerro_87	kinModCall	modified_base	2458904	2458904	44	+	.	coverage=210;context=CCACCGCCGGTTGCCAGCACAATACCCTGTTTTTCCGTCAA;IPDRatio=1.67
CP008925 Salmonella_enterica_subsp._enterica_serovar_Cerro_87	kinModCall	modified_base	2458905	2458905	48	+	.	coverage=201;context=CACCGCCGGTTGCCAGCACAATACCCTGTTTTTCCGTCAAT;IPDRatio=1.64
CP008925 Salmonella_enterica_subsp._enterica_serovar_Cerro_87	kinModCall	modified_base	2458907	2458907	33	+	.	coverage=209;context=CCGCCGGTTGCCAGCACAATACCCTGTTTTTCCGTCAATTC;IPDRatio=1.54
CP008925 Salmonella_enterica_subsp._enterica_serovar_Cerro_87	kinModCall	modified_base	2458907	2458907	26	-	.	coverage=216;context=GAATTGACGGAAAAACAGGGTATTGTGCTGGCAACCGGCGG;IPDRatio=1.46
CP008925 Salmonella_enterica_subsp._enterica_serovar_Cerro_87	kinModCall	modified_base	2458911	2458911	27	-	.	coverage=216;context=CAACGAATTGACGGAAAAACAGGGTATTGTGCTGGCAACCG;IPDRatio=1.60
CP008925 Salmonella_enterica_subsp._enterica_serovar_Cerro_87	kinModCall	modified_base	2458912	2458912	39	-	.	coverage=217;context=TCAACGAATTGACGGAAAAACAGGGTATTGTGCTGGCAACC;IPDRatio=1.65
CP008925 Salmonella_enterica_subsp._enterica_serovar_Cerro_87	kinModCall	modified_base	2458917	2458917	21	-	.	coverage=211;context=AGTTATCAACGAATTGACGGAAAAACAGGGTATTGTGCTGG;IPDRatio=1.34
CP008925 Salmonella_enterica_subsp._enterica_serovar_Cerro_87	kinModCall	modified_base	2458925	2458925	49	-	.	coverage=216;context=GAAGAAAAAGTTATCAACGAATTGACGGAAAAACAGGGTAT;IPDRatio=1.68
CP008925 Salmonella_enterica_subsp._enterica_serovar_Cerro_87	kinModCall	modified_base	2458932	2458932	36	+	.	coverage=204;context=GTTTTTCCGTCAATTCGTTGATAACTTTTTCTTCACGATTA;IPDRatio=1.54
CP008925 Salmonella_enterica_subsp._enterica_serovar_Cerro_87	kinModCall	modified_base	2458972	2458972	31	+	.	coverage=198;context=ACGGAAGCCGTCTTCACCTTCAACATCGAAGACCCAGCCCA;IPDRatio=1.50
CP008925 Salmonella_enterica_subsp._enterica_serovar_Cerro_87	kinModCall	modified_base	2459000	2459000	22	-	.	coverage=203;context=GAGATTGAGAAACGAACCGGAGCTGATGTGGGCTGGGTCTT;IPDRatio=1.40
CP008925 Salmonella_enterica_subsp._enterica_serovar_Cerro_87	kinModCall	modified_base	2459005	2459005	23	+	.	coverage=198;context=CCAGCCCACATCAGCTCCGGTTCGTTTCTCAATCTCTTGAT;IPDRatio=1.46
CP008925 Salmonella_enterica_subsp._enterica_serovar_Cerro_87	kinModCall	m6A	2459006	2459006	71	-	.	coverage=206;context=GATCAAGAGATTGAGAAACGAACCGGAGCTGATGTGGGCTG;IPDRatio=2.24;frac=0.298;fracLow=0.212;fracUp=0.387;identificationQv=13
CP008925 Salmonella_enterica_subsp._enterica_serovar_Cerro_87	kinModCall	m4C	2459014	2459014	57	+	.	coverage=198;context=ATCAGCTCCGGTTCGTTTCTCAATCTCTTGATCAGAATCGT;IPDRatio=1.87;frac=0.561;fracLow=0.397;fracUp=0.737;identificationQv=23
CP008925 Salmonella_enterica_subsp._enterica_serovar_Cerro_87	kinModCall	modified_base	2459016	2459016	34	+	.	coverage=187;context=CAGCTCCGGTTCGTTTCTCAATCTCTTGATCAGAATCGTAA;IPDRatio=1.50
CP008925 Salmonella_enterica_subsp._enterica_serovar_Cerro_87	kinModCall	m6A	2459024	2459024	303	+	.	coverage=198;context=GTTCGTTTCTCAATCTCTTGATCAGAATCGTAAAATTCCAT;IPDRatio=7.59;frac=1.000;fracLow=0.982;fracUp=1.000;identificationQv=302
CP008925 Salmonella_enterica_subsp._enterica_serovar_Cerro_87	kinModCall	m6A	2459025	2459025	299	-	.	coverage=204;context=TATGGAATTTTACGATTCTGATCAAGAGATTGAGAAACGAA;IPDRatio=9.35;frac=1.000;fracLow=0.998;fracUp=1.000;identificationQv=281
CP008925 Salmonella_enterica_subsp._enterica_serovar_Cerro_87	kinModCall	modified_base	2459035	2459035	21	-	.	coverage=179;context=AACAACTCAATATGGAATTTTACGATTCTGATCAAGAGATT;IPDRatio=1.37
CP008925 Salmonella_enterica_subsp._enterica_serovar_Cerro_87	kinModCall	m6A	2459038	2459038	46	+	.	coverage=184;context=CTCTTGATCAGAATCGTAAAATTCCATATTGAGTTGTTGAG;IPDRatio=1.68;frac=0.160;fracLow=0.070;fracUp=0.244;identificationQv=20
CP008925 Salmonella_enterica_subsp._enterica_serovar_Cerro_87	kinModCall	modified_base	2459043	2459043	31	+	.	coverage=194;context=GATCAGAATCGTAAAATTCCATATTGAGTTGTTGAGCTAAC;IPDRatio=1.48
CP008925 Salmonella_enterica_subsp._enterica_serovar_Cerro_87	kinModCall	m4C	2459048	2459048	35	-	.	coverage=204;context=CGCCAGTTAGCTCAACAACTCAATATGGAATTTTACGATTC;IPDRatio=1.62;frac=0.458;fracLow=0.241;fracUp=0.641;identificationQv=14
CP008925 Salmonella_enterica_subsp._enterica_serovar_Cerro_87	kinModCall	m4C	2459050	2459050	71	-	.	coverage=194;context=GGCGCCAGTTAGCTCAACAACTCAATATGGAATTTTACGAT;IPDRatio=2.13;frac=0.435;fracLow=0.319;fracUp=0.560;identificationQv=25
CP008925 Salmonella_enterica_subsp._enterica_serovar_Cerro_87	kinModCall	modified_base	2459054	2459054	30	-	.	coverage=194;context=ATTGGGCGCCAGTTAGCTCAACAACTCAATATGGAATTTTA;IPDRatio=1.51
CP008925 Salmonella_enterica_subsp._enterica_serovar_Cerro_87	kinModCall	m4C	2459059	2459059	92	+	.	coverage=182;context=TTCCATATTGAGTTGTTGAGCTAACTGGCGCCCAATAGTGC;IPDRatio=2.47;frac=0.549;fracLow=0.397;fracUp=0.678;identificationQv=54
CP008925 Salmonella_enterica_subsp._enterica_serovar_Cerro_87	kinModCall	m4C	2459069	2459069	90	+	.	coverage=189;context=AGTTGTTGAGCTAACTGGCGCCCAATAGTGCTTTTTCCGGC;IPDRatio=2.56;frac=0.619;fracLow=0.486;fracUp=0.759;identificationQv=73
CP008925 Salmonella_enterica_subsp._enterica_serovar_Cerro_87	kinModCall	modified_base	2459075	2459075	26	+	.	coverage=190;context=TGAGCTAACTGGCGCCCAATAGTGCTTTTTCCGGCACCCAT;IPDRatio=1.41
CP008925 Salmonella_enterica_subsp._enterica_serovar_Cerro_87	kinModCall	modified_base	2459080	2459080	50	-	.	coverage=187;context=GGCCTATGGGTGCCGGAAAAAGCACTATTGGGCGCCAGTTA;IPDRatio=1.79
CP008925 Salmonella_enterica_subsp._enterica_serovar_Cerro_87	kinModCall	modified_base	2459090	2459090	26	+	.	coverage=189;context=CCAATAGTGCTTTTTCCGGCACCCATAGGCCCAACCAGAAA;IPDRatio=1.48
CP008925 Salmonella_enterica_subsp._enterica_serovar_Cerro_87	kinModCall	modified_base	2459110	2459110	37	+	.	coverage=180;context=ACCCATAGGCCCAACCAGAAAGATATTGCGTTTCTCTGCCA;IPDRatio=1.61
CP008925 Salmonella_enterica_subsp._enterica_serovar_Cerro_87	kinModCall	modified_base	2459111	2459111	33	-	.	coverage=199;context=ATGGCAGAGAAACGCAATATCTTTCTGGTTGGGCCTATGGG;IPDRatio=1.53
CP008925 Salmonella_enterica_subsp._enterica_serovar_Cerro_87	kinModCall	modified_base	2459115	2459115	28	-	.	coverage=188;context=AAAAATGGCAGAGAAACGCAATATCTTTCTGGTTGGGCCTA;IPDRatio=1.46
CP008925 Salmonella_enterica_subsp._enterica_serovar_Cerro_87	kinModCall	modified_base	2459117	2459117	24	-	.	coverage=194;context=GAAAAAATGGCAGAGAAACGCAATATCTTTCTGGTTGGGCC;IPDRatio=1.44
CP008925 Salmonella_enterica_subsp._enterica_serovar_Cerro_87	kinModCall	m6A	2459124	2459124	277	-	.	coverage=187;context=TAGTACCGAAAAAATGGCAGAGAAACGCAATATCTTTCTGG;IPDRatio=8.79;frac=1.000;fracLow=0.959;fracUp=1.000;identificationQv=269
CP008925 Salmonella_enterica_subsp._enterica_serovar_Cerro_87	kinModCall	m6A	2459132	2459132	88	-	.	coverage=195;context=AGTCTTAGTAGTACCGAAAAAATGGCAGAGAAACGCAATAT;IPDRatio=2.15;frac=0.397;fracLow=0.278;fracUp=0.509;identificationQv=34
CP008925 Salmonella_enterica_subsp._enterica_serovar_Cerro_87	kinModCall	m6A	2459141	2459141	51	+	.	coverage=183;context=TTCTCTGCCATTTTTTCGGTACTACTAAGACTATTCGTTAA;IPDRatio=1.75;frac=0.229;fracLow=0.131;fracUp=0.329;identificationQv=9
CP008925 Salmonella_enterica_subsp._enterica_serovar_Cerro_87	kinModCall	modified_base	2459147	2459147	26	+	.	coverage=185;context=GCCATTTTTTCGGTACTACTAAGACTATTCGTTAATGGTAA;IPDRatio=1.40
CP008925 Salmonella_enterica_subsp._enterica_serovar_Cerro_87	kinModCall	m4C	2459149	2459149	67	-	.	coverage=191;context=GTTTACCATTAACGAATAGTCTTAGTAGTACCGAAAAAATG;IPDRatio=2.10;frac=0.470;fracLow=0.243;fracUp=0.607;identificationQv=38
CP008925 Salmonella_enterica_subsp._enterica_serovar_Cerro_87	kinModCall	modified_base	2459150	2459150	35	+	.	coverage=189;context=ATTTTTTCGGTACTACTAAGACTATTCGTTAATGGTAAACC;IPDRatio=1.61
CP008925 Salmonella_enterica_subsp._enterica_serovar_Cerro_87	kinModCall	modified_base	2459155	2459155	24	-	.	coverage=194;context=AAGCGGGTTTACCATTAACGAATAGTCTTAGTAGTACCGAA;IPDRatio=1.40
CP008925 Salmonella_enterica_subsp._enterica_serovar_Cerro_87	kinModCall	modified_base	2459157	2459157	29	+	.	coverage=178;context=CGGTACTACTAAGACTATTCGTTAATGGTAAACCCGCTTCA;IPDRatio=1.52
CP008925 Salmonella_enterica_subsp._enterica_serovar_Cerro_87	kinModCall	modified_base	2459160	2459160	36	+	.	coverage=190;context=TACTACTAAGACTATTCGTTAATGGTAAACCCGCTTCACAG;IPDRatio=1.60
CP008925 Salmonella_enterica_subsp._enterica_serovar_Cerro_87	kinModCall	modified_base	2459165	2459165	42	+	.	coverage=181;context=CTAAGACTATTCGTTAATGGTAAACCCGCTTCACAGACACC;IPDRatio=1.63
CP008925 Salmonella_enterica_subsp._enterica_serovar_Cerro_87	kinModCall	modified_base	2459165	2459165	24	-	.	coverage=193;context=GGTGTCTGTGAAGCGGGTTTACCATTAACGAATAGTCTTAG;IPDRatio=1.37
CP008925 Salmonella_enterica_subsp._enterica_serovar_Cerro_87	kinModCall	modified_base	2459167	2459167	57	-	.	coverage=187;context=TGGGTGTCTGTGAAGCGGGTTTACCATTAACGAATAGTCTT;IPDRatio=1.94
CP008925 Salmonella_enterica_subsp._enterica_serovar_Cerro_87	kinModCall	modified_base	2459168	2459168	47	-	.	coverage=183;context=CTGGGTGTCTGTGAAGCGGGTTTACCATTAACGAATAGTCT;IPDRatio=1.78
CP008925 Salmonella_enterica_subsp._enterica_serovar_Cerro_87	kinModCall	modified_base	2459180	2459180	56	+	.	coverage=175;context=AATGGTAAACCCGCTTCACAGACACCCAGCGCAGCAGGACA;IPDRatio=1.88
CP008925 Salmonella_enterica_subsp._enterica_serovar_Cerro_87	kinModCall	modified_base	2459201	2459201	26	-	.	coverage=193;context=ATCTTATGAGGTTTCAGTTCATGTCCTGCTGCGCTGGGTGT;IPDRatio=1.47
CP008925 Salmonella_enterica_subsp._enterica_serovar_Cerro_87	kinModCall	modified_base	2459211	2459211	21	+	.	coverage=184;context=CAGCAGGACATGAACTGAAACCTCATAAGATATTGCGAGAG;IPDRatio=1.40
CP008925 Salmonella_enterica_subsp._enterica_serovar_Cerro_87	kinModCall	modified_base	2459218	2459218	22	+	.	coverage=171;context=ACATGAACTGAAACCTCATAAGATATTGCGAGAGTCAGACT;IPDRatio=1.41
CP008925 Salmonella_enterica_subsp._enterica_serovar_Cerro_87	kinModCall	modified_base	2459221	2459221	22	-	.	coverage=187;context=TTCAGTCTGACTCTCGCAATATCTTATGAGGTTTCAGTTCA;IPDRatio=1.35
CP008925 Salmonella_enterica_subsp._enterica_serovar_Cerro_87	kinModCall	modified_base	2459222	2459222	32	-	.	coverage=189;context=TTTCAGTCTGACTCTCGCAATATCTTATGAGGTTTCAGTTC;IPDRatio=1.57
CP008925 Salmonella_enterica_subsp._enterica_serovar_Cerro_87	kinModCall	modified_base	2459233	2459233	27	-	.	coverage=191;context=ATTGAGATAATTTTCAGTCTGACTCTCGCAATATCTTATGA;IPDRatio=1.49
CP008925 Salmonella_enterica_subsp._enterica_serovar_Cerro_87	kinModCall	m6A	2459241	2459241	22	+	.	coverage=188;context=TATTGCGAGAGTCAGACTGAAAATTATCTCAATACTCAAGC;IPDRatio=1.40;frac=0.196;fracLow=0.063;fracUp=0.339;identificationQv=8
CP008925 Salmonella_enterica_subsp._enterica_serovar_Cerro_87	kinModCall	modified_base	2459251	2459251	39	+	.	coverage=190;context=GTCAGACTGAAAATTATCTCAATACTCAAGCGGGTTTGGCA;IPDRatio=1.63
CP008925 Salmonella_enterica_subsp._enterica_serovar_Cerro_87	kinModCall	modified_base	2459252	2459252	34	+	.	coverage=188;context=TCAGACTGAAAATTATCTCAATACTCAAGCGGGTTTGGCAA;IPDRatio=1.50
CP008925 Salmonella_enterica_subsp._enterica_serovar_Cerro_87	kinModCall	m4C	2459268	2459268	50	-	.	coverage=187;context=TTGGTGATTTATTCAGTTGCCAAACCCGCTTGAGTATTGAG;IPDRatio=1.78;frac=0.502;fracLow=0.329;fracUp=0.689;identificationQv=6
CP008925 Salmonella_enterica_subsp._enterica_serovar_Cerro_87	kinModCall	modified_base	2459279	2459279	26	+	.	coverage=190;context=AGCGGGTTTGGCAACTGAATAAATCACCAAGCCTGATTGTT;IPDRatio=1.46
CP008925 Salmonella_enterica_subsp._enterica_serovar_Cerro_87	kinModCall	modified_base	2459280	2459280	56	-	.	coverage=194;context=CAACAATCAGGCTTGGTGATTTATTCAGTTGCCAAACCCGC;IPDRatio=1.89
CP008925 Salmonella_enterica_subsp._enterica_serovar_Cerro_87	kinModCall	modified_base	2459281	2459281	44	+	.	coverage=185;context=CGGGTTTGGCAACTGAATAAATCACCAAGCCTGATTGTTGC;IPDRatio=1.65
CP008925 Salmonella_enterica_subsp._enterica_serovar_Cerro_87	kinModCall	modified_base	2459284	2459284	24	-	.	coverage=196;context=TTTGCAACAATCAGGCTTGGTGATTTATTCAGTTGCCAAAC;IPDRatio=1.39
CP008925 Salmonella_enterica_subsp._enterica_serovar_Cerro_87	kinModCall	modified_base	2459292	2459292	26	-	.	coverage=200;context=ACTCGGGTTTTGCAACAATCAGGCTTGGTGATTTATTCAGT;IPDRatio=1.44
CP008925 Salmonella_enterica_subsp._enterica_serovar_Cerro_87	kinModCall	m6A	2459302	2459302	61	+	.	coverage=187;context=TCACCAAGCCTGATTGTTGCAAAACCCGAGTTAGCGTTGCC;IPDRatio=1.92;frac=0.361;fracLow=0.231;fracUp=0.481;identificationQv=25
CP008925 Salmonella_enterica_subsp._enterica_serovar_Cerro_87	kinModCall	modified_base	2459308	2459308	39	+	.	coverage=177;context=AGCCTGATTGTTGCAAAACCCGAGTTAGCGTTGCCGGATGG;IPDRatio=1.79
CP008925 Salmonella_enterica_subsp._enterica_serovar_Cerro_87	kinModCall	m4C	2459315	2459315	102	-	.	coverage=194;context=CTGGTCGCCATCCGGCAACGCTAACTCGGGTTTTGCAACAA;IPDRatio=2.43;frac=0.793;fracLow=0.599;fracUp=0.933;identificationQv=55
CP008925 Salmonella_enterica_subsp._enterica_serovar_Cerro_87	kinModCall	modified_base	2459337	2459337	23	+	.	coverage=184;context=GTTGCCGGATGGCGACCAGAACAACATATCCGGCCTACAAA;IPDRatio=1.43
CP008925 Salmonella_enterica_subsp._enterica_serovar_Cerro_87	kinModCall	modified_base	2459340	2459340	21	+	.	coverage=183;context=GCCGGATGGCGACCAGAACAACATATCCGGCCTACAAATTG;IPDRatio=1.37
CP008925 Salmonella_enterica_subsp._enterica_serovar_Cerro_87	kinModCall	modified_base	2459345	2459345	24	-	.	coverage=201;context=TAGAGCAATTTGTAGGCCGGATATGTTGTTCTGGTCGCCAT;IPDRatio=1.44
CP008925 Salmonella_enterica_subsp._enterica_serovar_Cerro_87	kinModCall	modified_base	2459356	2459356	35	+	.	coverage=202;context=AACAACATATCCGGCCTACAAATTGCTCTACTTTCAAACAA;IPDRatio=1.52
CP008925 Salmonella_enterica_subsp._enterica_serovar_Cerro_87	kinModCall	modified_base	2459357	2459357	33	+	.	coverage=193;context=ACAACATATCCGGCCTACAAATTGCTCTACTTTCAAACAAT;IPDRatio=1.52
CP008925 Salmonella_enterica_subsp._enterica_serovar_Cerro_87	kinModCall	modified_base	2459358	2459358	28	-	.	coverage=202;context=AATTGTTTGAAAGTAGAGCAATTTGTAGGCCGGATATGTTG;IPDRatio=1.47
CP008925 Salmonella_enterica_subsp._enterica_serovar_Cerro_87	kinModCall	modified_base	2459365	2459365	24	+	.	coverage=206;context=TCCGGCCTACAAATTGCTCTACTTTCAAACAATTGTGCGCA;IPDRatio=1.40
CP008925 Salmonella_enterica_subsp._enterica_serovar_Cerro_87	kinModCall	m6A	2459368	2459368	49	-	.	coverage=216;context=GATTGCGCACAATTGTTTGAAAGTAGAGCAATTTGTAGGCC;IPDRatio=1.73;frac=0.324;fracLow=0.195;fracUp=0.438;identificationQv=16
CP008925 Salmonella_enterica_subsp._enterica_serovar_Cerro_87	kinModCall	modified_base	2459372	2459372	21	+	.	coverage=214;context=TACAAATTGCTCTACTTTCAAACAATTGTGCGCAATCCGCA;IPDRatio=1.36
CP008925 Salmonella_enterica_subsp._enterica_serovar_Cerro_87	kinModCall	modified_base	2459392	2459392	24	+	.	coverage=213;context=AACAATTGTGCGCAATCCGCAGAACCAATACGTCTGCATCA;IPDRatio=1.39
CP008925 Salmonella_enterica_subsp._enterica_serovar_Cerro_87	kinModCall	modified_base	2459395	2459395	23	+	.	coverage=208;context=AATTGTGCGCAATCCGCAGAACCAATACGTCTGCATCAGCG;IPDRatio=1.37
CP008925 Salmonella_enterica_subsp._enterica_serovar_Cerro_87	kinModCall	modified_base	2459397	2459397	22	+	.	coverage=203;context=TTGTGCGCAATCCGCAGAACCAATACGTCTGCATCAGCGGA;IPDRatio=1.39
CP008925 Salmonella_enterica_subsp._enterica_serovar_Cerro_87	kinModCall	modified_base	2459398	2459398	57	+	.	coverage=216;context=TGTGCGCAATCCGCAGAACCAATACGTCTGCATCAGCGGAC;IPDRatio=1.75
CP008925 Salmonella_enterica_subsp._enterica_serovar_Cerro_87	kinModCall	modified_base	2459400	2459400	63	-	.	coverage=211;context=ATGTCCGCTGATGCAGACGTATTGGTTCTGCGGATTGCGCA;IPDRatio=1.87
CP008925 Salmonella_enterica_subsp._enterica_serovar_Cerro_87	kinModCall	modified_base	2459406	2459406	21	-	.	coverage=206;context=GGCTGAATGTCCGCTGATGCAGACGTATTGGTTCTGCGGAT;IPDRatio=1.32
CP008925 Salmonella_enterica_subsp._enterica_serovar_Cerro_87	kinModCall	modified_base	2459417	2459417	32	+	.	coverage=209;context=CAATACGTCTGCATCAGCGGACATTCAGCCGTTTATCATCG;IPDRatio=1.50
CP008925 Salmonella_enterica_subsp._enterica_serovar_Cerro_87	kinModCall	modified_base	2459429	2459429	50	+	.	coverage=209;context=ATCAGCGGACATTCAGCCGTTTATCATCGGTCTTATGCACA;IPDRatio=1.74
CP008925 Salmonella_enterica_subsp._enterica_serovar_Cerro_87	kinModCall	modified_base	2459432	2459432	43	-	.	coverage=214;context=AGGTGTGCATAAGACCGATGATAAACGGCTGAATGTCCGCT;IPDRatio=1.58
CP008925 Salmonella_enterica_subsp._enterica_serovar_Cerro_87	kinModCall	modified_base	2459434	2459434	22	+	.	coverage=216;context=CGGACATTCAGCCGTTTATCATCGGTCTTATGCACACCTTC;IPDRatio=1.35
CP008925 Salmonella_enterica_subsp._enterica_serovar_Cerro_87	kinModCall	modified_base	2459452	2459452	35	-	.	coverage=219;context=AATGCGCTTTGCCTTGCCGAAGGTGTGCATAAGACCGATGA;IPDRatio=1.54
CP008925 Salmonella_enterica_subsp._enterica_serovar_Cerro_87	kinModCall	modified_base	2459471	2459471	23	+	.	coverage=220;context=CTTCGGCAAGGCAAAGCGCATTAATCAATGCGTAAGCAACG;IPDRatio=1.34
CP008925 Salmonella_enterica_subsp._enterica_serovar_Cerro_87	kinModCall	modified_base	2459509	2459509	22	+	.	coverage=207;context=ACGAAAAGCACGACTCTCAAATCGGTACTCCTTGTATGCTA;IPDRatio=1.37
CP008925 Salmonella_enterica_subsp._enterica_serovar_Cerro_87	kinModCall	modified_base	2459512	2459512	25	+	.	coverage=198;context=AAAAGCACGACTCTCAAATCGGTACTCCTTGTATGCTAAAT;IPDRatio=1.47
CP008925 Salmonella_enterica_subsp._enterica_serovar_Cerro_87	kinModCall	m4C	2459519	2459519	70	+	.	coverage=211;context=CGACTCTCAAATCGGTACTCCTTGTATGCTAAATACATCCG;IPDRatio=2.00;frac=0.410;fracLow=0.285;fracUp=0.588;identificationQv=36
CP008925 Salmonella_enterica_subsp._enterica_serovar_Cerro_87	kinModCall	modified_base	2459526	2459526	31	-	.	coverage=226;context=TGACGTGCGGATGTATTTAGCATACAAGGAGTACCGATTTG;IPDRatio=1.55
CP008925 Salmonella_enterica_subsp._enterica_serovar_Cerro_87	kinModCall	modified_base	2459527	2459527	23	-	.	coverage=218;context=TTGACGTGCGGATGTATTTAGCATACAAGGAGTACCGATTT;IPDRatio=1.47
CP008925 Salmonella_enterica_subsp._enterica_serovar_Cerro_87	kinModCall	m6A	2459530	2459530	61	+	.	coverage=222;context=TCGGTACTCCTTGTATGCTAAATACATCCGCACGTCAAATC;IPDRatio=1.88;frac=0.274;fracLow=0.173;fracUp=0.402;identificationQv=33
CP008925 Salmonella_enterica_subsp._enterica_serovar_Cerro_87	kinModCall	modified_base	2459534	2459534	72	-	.	coverage=215;context=GCGGGATTTGACGTGCGGATGTATTTAGCATACAAGGAGTA;IPDRatio=2.07
CP008925 Salmonella_enterica_subsp._enterica_serovar_Cerro_87	kinModCall	m6A	2459588	2459588	197	-	.	coverage=219;context=GGCGACAGAATAATTTATGCATAAAAAAGCGCTGTTTTTGC;IPDRatio=5.47;frac=0.693;fracLow=0.588;fracUp=0.802;identificationQv=144
CP008925 Salmonella_enterica_subsp._enterica_serovar_Cerro_87	kinModCall	m6A	2459591	2459591	198	+	.	coverage=203;context=AAAACAGCGCTTTTTTATGCATAAATTATTCTGTCGCCACC;IPDRatio=3.69;frac=0.773;fracLow=0.632;fracUp=0.887;identificationQv=151
CP008925 Salmonella_enterica_subsp._enterica_serovar_Cerro_87	kinModCall	modified_base	2459592	2459592	31	-	.	coverage=224;context=TGGTGGCGACAGAATAATTTATGCATAAAAAAGCGCTGTTT;IPDRatio=1.45
CP008925 Salmonella_enterica_subsp._enterica_serovar_Cerro_87	kinModCall	m6A	2459594	2459594	43	+	.	coverage=207;context=ACAGCGCTTTTTTATGCATAAATTATTCTGTCGCCACCAGT;IPDRatio=1.64;frac=0.161;fracLow=0.059;fracUp=0.255;identificationQv=27
CP008925 Salmonella_enterica_subsp._enterica_serovar_Cerro_87	kinModCall	m6A	2459595	2459595	44	+	.	coverage=198;context=CAGCGCTTTTTTATGCATAAATTATTCTGTCGCCACCAGTC;IPDRatio=1.65;frac=0.364;fracLow=0.217;fracUp=0.408;identificationQv=17
CP008925 Salmonella_enterica_subsp._enterica_serovar_Cerro_87	kinModCall	m6A	2459597	2459597	38	-	.	coverage=224;context=CAGACTGGTGGCGACAGAATAATTTATGCATAAAAAAGCGC;IPDRatio=1.55;frac=0.152;fracLow=0.076;fracUp=0.240;identificationQv=3
CP008925 Salmonella_enterica_subsp._enterica_serovar_Cerro_87	kinModCall	modified_base	2459617	2459617	28	-	.	coverage=194;context=TTAGTGGTGTTTATCACCCCCAGACTGGTGGCGACAGAATA;IPDRatio=1.52
CP008925 Salmonella_enterica_subsp._enterica_serovar_Cerro_87	kinModCall	modified_base	2459630	2459630	54	+	.	coverage=210;context=CCAGTCTGGGGGTGATAAACACCACTAATTCGCGTCGCTCG;IPDRatio=1.86
CP008925 Salmonella_enterica_subsp._enterica_serovar_Cerro_87	kinModCall	modified_base	2459638	2459638	49	-	.	coverage=215;context=AAAGAGGACGAGCGACGCGAATTAGTGGTGTTTATCACCCC;IPDRatio=1.75
CP008925 Salmonella_enterica_subsp._enterica_serovar_Cerro_87	kinModCall	modified_base	2459641	2459641	43	-	.	coverage=225;context=GGCAAAGAGGACGAGCGACGCGAATTAGTGGTGTTTATCAC;IPDRatio=1.78
CP008925 Salmonella_enterica_subsp._enterica_serovar_Cerro_87	kinModCall	m6A	2459656	2459656	50	-	.	coverage=216;context=CTCTTCCGCCATGACGGCAAAGAGGACGAGCGACGCGAATT;IPDRatio=1.72;frac=0.297;fracLow=0.196;fracUp=0.409;identificationQv=20
CP008925 Salmonella_enterica_subsp._enterica_serovar_Cerro_87	kinModCall	m4C	2459661	2459661	24	+	.	coverage=201;context=GCGTCGCTCGTCCTCTTTGCCGTCATGGCGGAAGAGCTGTC;IPDRatio=1.39;frac=0.446;fracLow=0.271;fracUp=0.601;identificationQv=13
CP008925 Salmonella_enterica_subsp._enterica_serovar_Cerro_87	kinModCall	m4C	2459664	2459664	49	+	.	coverage=206;context=TCGCTCGTCCTCTTTGCCGTCATGGCGGAAGAGCTGTCCAA;IPDRatio=1.73;frac=0.505;fracLow=0.342;fracUp=0.684;identificationQv=19
CP008925 Salmonella_enterica_subsp._enterica_serovar_Cerro_87	kinModCall	m4C	2459667	2459667	38	-	.	coverage=222;context=GGCTTGGACAGCTCTTCCGCCATGACGGCAAAGAGGACGAG;IPDRatio=1.61;frac=0.616;fracLow=0.407;fracUp=0.815;identificationQv=9
CP008925 Salmonella_enterica_subsp._enterica_serovar_Cerro_87	kinModCall	modified_base	2459683	2459683	21	+	.	coverage=215;context=TCATGGCGGAAGAGCTGTCCAAGCCAGGGAATATCCCCCAA;IPDRatio=1.35
CP008925 Salmonella_enterica_subsp._enterica_serovar_Cerro_87	kinModCall	modified_base	2459684	2459684	37	+	.	coverage=208;context=CATGGCGGAAGAGCTGTCCAAGCCAGGGAATATCCCCCAAC;IPDRatio=1.56
CP008925 Salmonella_enterica_subsp._enterica_serovar_Cerro_87	kinModCall	modified_base	2459693	2459693	28	+	.	coverage=203;context=AGAGCTGTCCAAGCCAGGGAATATCCCCCAACAGCGGCACG;IPDRatio=1.46
CP008925 Salmonella_enterica_subsp._enterica_serovar_Cerro_87	kinModCall	modified_base	2459721	2459721	34	-	.	coverage=218;context=CGCGAAAAAATAAATCGGGTAGCGATAGCGTGCCGCTGTTG;IPDRatio=1.60
CP008925 Salmonella_enterica_subsp._enterica_serovar_Cerro_87	kinModCall	modified_base	2459725	2459725	56	+	.	coverage=195;context=AGCGGCACGCTATCGCTACCCGATTTATTTTTTCGCGAAAA;IPDRatio=1.79
CP008925 Salmonella_enterica_subsp._enterica_serovar_Cerro_87	kinModCall	m6A	2459732	2459732	53	-	.	coverage=206;context=CGGTATTTTTTCGCGAAAAAATAAATCGGGTAGCGATAGCG;IPDRatio=1.76;frac=0.253;fracLow=0.134;fracUp=0.371;identificationQv=9
CP008925 Salmonella_enterica_subsp._enterica_serovar_Cerro_87	kinModCall	modified_base	2459777	2459777	27	+	.	coverage=204;context=GCGCCAGCGTCTCGCCGCTTTTTACCTCTACCTGCGTTTCA;IPDRatio=1.45
CP008925 Salmonella_enterica_subsp._enterica_serovar_Cerro_87	kinModCall	modified_base	2459778	2459778	25	+	.	coverage=202;context=CGCCAGCGTCTCGCCGCTTTTTACCTCTACCTGCGTTTCAA;IPDRatio=1.44
CP008925 Salmonella_enterica_subsp._enterica_serovar_Cerro_87	kinModCall	modified_base	2459780	2459780	21	+	.	coverage=212;context=CCAGCGTCTCGCCGCTTTTTACCTCTACCTGCGTTTCAATT;IPDRatio=1.33
CP008925 Salmonella_enterica_subsp._enterica_serovar_Cerro_87	kinModCall	modified_base	2459783	2459783	24	+	.	coverage=217;context=GCGTCTCGCCGCTTTTTACCTCTACCTGCGTTTCAATTTCC;IPDRatio=1.42
CP008925 Salmonella_enterica_subsp._enterica_serovar_Cerro_87	kinModCall	modified_base	2459785	2459785	25	-	.	coverage=214;context=CAGGAAATTGAAACGCAGGTAGAGGTAAAAAGCGGCGAGAC;IPDRatio=1.44
CP008925 Salmonella_enterica_subsp._enterica_serovar_Cerro_87	kinModCall	m6A	2459789	2459789	41	-	.	coverage=216;context=TAAACAGGAAATTGAAACGCAGGTAGAGGTAAAAAGCGGCG;IPDRatio=1.82;frac=0.452;fracLow=0.318;fracUp=0.571;identificationQv=12
CP008925 Salmonella_enterica_subsp._enterica_serovar_Cerro_87	kinModCall	modified_base	2459798	2459798	35	+	.	coverage=210;context=TTACCTCTACCTGCGTTTCAATTTCCTGTTTATCTATCGCC;IPDRatio=1.53
CP008925 Salmonella_enterica_subsp._enterica_serovar_Cerro_87	kinModCall	modified_base	2459803	2459803	26	+	.	coverage=198;context=TCTACCTGCGTTTCAATTTCCTGTTTATCTATCGCCAGCAC;IPDRatio=1.44
CP008925 Salmonella_enterica_subsp._enterica_serovar_Cerro_87	kinModCall	modified_base	2459810	2459810	60	-	.	coverage=216;context=CGGCGAAGTGCTGGCGATAGATAAACAGGAAATTGAAACGC;IPDRatio=1.83
CP008925 Salmonella_enterica_subsp._enterica_serovar_Cerro_87	kinModCall	modified_base	2459824	2459824	27	-	.	coverage=214;context=CTACAACAGGCTGACGGCGAAGTGCTGGCGATAGATAAACA;IPDRatio=1.46
CP008925 Salmonella_enterica_subsp._enterica_serovar_Cerro_87	kinModCall	modified_base	2459837	2459837	25	+	.	coverage=212;context=CCAGCACTTCGCCGTCAGCCTGTTGTAGTACCTGACCGGGG;IPDRatio=1.46
CP008925 Salmonella_enterica_subsp._enterica_serovar_Cerro_87	kinModCall	modified_base	2459843	2459843	30	-	.	coverage=219;context=GAATGTCCCCGGTCAGGTACTACAACAGGCTGACGGCGAAG;IPDRatio=1.48
CP008925 Salmonella_enterica_subsp._enterica_serovar_Cerro_87	kinModCall	modified_base	2459866	2459866	34	+	.	coverage=197;context=ACCTGACCGGGGACATTCTGGCTGATATGTAACTTCAGGCG;IPDRatio=1.77
CP008925 Salmonella_enterica_subsp._enterica_serovar_Cerro_87	kinModCall	modified_base	2459874	2459874	26	+	.	coverage=212;context=GGGGACATTCTGGCTGATATGTAACTTCAGGCGGATGCGCC;IPDRatio=1.44
CP008925 Salmonella_enterica_subsp._enterica_serovar_Cerro_87	kinModCall	modified_base	2459874	2459874	36	-	.	coverage=209;context=GGCGCATCCGCCTGAAGTTACATATCAGCCAGAATGTCCCC;IPDRatio=1.56
CP008925 Salmonella_enterica_subsp._enterica_serovar_Cerro_87	kinModCall	modified_base	2459894	2459894	22	+	.	coverage=224;context=GTAACTTCAGGCGGATGCGCCCTTTTTGCAAAACGGTGGGC;IPDRatio=1.38
CP008925 Salmonella_enterica_subsp._enterica_serovar_Cerro_87	kinModCall	modified_base	2459924	2459924	28	+	.	coverage=231;context=AAACGGTGGGCGTCACCTCCATTCCCAGCACCGCTTCTTTA;IPDRatio=1.39
CP008925 Salmonella_enterica_subsp._enterica_serovar_Cerro_87	kinModCall	modified_base	2459926	2459926	33	-	.	coverage=238;context=TTTAAAGAAGCGGTGCTGGGAATGGAGGTGACGCCCACCGT;IPDRatio=1.56
CP008925 Salmonella_enterica_subsp._enterica_serovar_Cerro_87	kinModCall	modified_base	2459946	2459946	24	+	.	coverage=219;context=TCCCAGCACCGCTTCTTTAAATTCCACGGAGGTCGCGCCGC;IPDRatio=1.38
CP008925 Salmonella_enterica_subsp._enterica_serovar_Cerro_87	kinModCall	modified_base	2459949	2459949	25	-	.	coverage=205;context=AAAGCGGCGCGACCTCCGTGGAATTTAAAGAAGCGGTGCTG;IPDRatio=1.43
CP008925 Salmonella_enterica_subsp._enterica_serovar_Cerro_87	kinModCall	modified_base	2459958	2459958	24	-	.	coverage=238;context=CCAGCGGCGAAAGCGGCGCGACCTCCGTGGAATTTAAAGAA;IPDRatio=1.43
CP008925 Salmonella_enterica_subsp._enterica_serovar_Cerro_87	kinModCall	modified_base	2459979	2459979	25	+	.	coverage=233;context=CGCGCCGCTTTCGCCGCTGGAAACCTGATAAGGAATTTCGC;IPDRatio=1.40
CP008925 Salmonella_enterica_subsp._enterica_serovar_Cerro_87	kinModCall	m4C	2459982	2459982	36	+	.	coverage=236;context=GCCGCTTTCGCCGCTGGAAACCTGATAAGGAATTTCGCTGC;IPDRatio=1.58;frac=0.534;fracLow=0.368;fracUp=0.708;identificationQv=6
CP008925 Salmonella_enterica_subsp._enterica_serovar_Cerro_87	kinModCall	modified_base	2459982	2459982	23	-	.	coverage=204;context=GCAGCGAAATTCCTTATCAGGTTTCCAGCGGCGAAAGCGGC;IPDRatio=1.39
CP008925 Salmonella_enterica_subsp._enterica_serovar_Cerro_87	kinModCall	modified_base	2459984	2459984	35	-	.	coverage=239;context=AGGCAGCGAAATTCCTTATCAGGTTTCCAGCGGCGAAAGCG;IPDRatio=1.58
CP008925 Salmonella_enterica_subsp._enterica_serovar_Cerro_87	kinModCall	m4C	2459990	2459990	58	-	.	coverage=229;context=CAAGCAAGGCAGCGAAATTCCTTATCAGGTTTCCAGCGGCG;IPDRatio=1.82;frac=0.424;fracLow=0.224;fracUp=0.585;identificationQv=19
CP008925 Salmonella_enterica_subsp._enterica_serovar_Cerro_87	kinModCall	modified_base	2459999	2459999	33	+	.	coverage=231;context=AAACCTGATAAGGAATTTCGCTGCCTTGCTTGATACTGGCT;IPDRatio=1.52
CP008925 Salmonella_enterica_subsp._enterica_serovar_Cerro_87	kinModCall	modified_base	2460003	2460003	24	+	.	coverage=228;context=CTGATAAGGAATTTCGCTGCCTTGCTTGATACTGGCTGGCT;IPDRatio=1.42
CP008925 Salmonella_enterica_subsp._enterica_serovar_Cerro_87	kinModCall	m4C	2460006	2460006	48	-	.	coverage=234;context=TGCAGCCAGCCAGTATCAAGCAAGGCAGCGAAATTCCTTAT;IPDRatio=1.70;frac=0.319;fracLow=0.205;fracUp=0.430;identificationQv=4
CP008925 Salmonella_enterica_subsp._enterica_serovar_Cerro_87	kinModCall	modified_base	2460007	2460007	60	+	.	coverage=228;context=TAAGGAATTTCGCTGCCTTGCTTGATACTGGCTGGCTGCAG;IPDRatio=1.84
CP008925 Salmonella_enterica_subsp._enterica_serovar_Cerro_87	kinModCall	modified_base	2460010	2460010	55	+	.	coverage=220;context=GGAATTTCGCTGCCTTGCTTGATACTGGCTGGCTGCAGATG;IPDRatio=1.83
CP008925 Salmonella_enterica_subsp._enterica_serovar_Cerro_87	kinModCall	modified_base	2460011	2460011	21	+	.	coverage=226;context=GAATTTCGCTGCCTTGCTTGATACTGGCTGGCTGCAGATGG;IPDRatio=1.33
CP008925 Salmonella_enterica_subsp._enterica_serovar_Cerro_87	kinModCall	modified_base	2460013	2460013	23	+	.	coverage=233;context=ATTTCGCTGCCTTGCTTGATACTGGCTGGCTGCAGATGGGA;IPDRatio=1.35
CP008925 Salmonella_enterica_subsp._enterica_serovar_Cerro_87	kinModCall	modified_base	2460034	2460034	43	-	.	coverage=235;context=GCCAGCCCCCGGCTGCTGGCTTCCCATCTGCAGCCAGCCAG;IPDRatio=1.63
CP008925 Salmonella_enterica_subsp._enterica_serovar_Cerro_87	kinModCall	modified_base	2460056	2460056	43	+	.	coverage=239;context=CCAGCAGCCGGGGGCTGGCGATAATATCCAACTGCTGCTTT;IPDRatio=1.54
CP008925 Salmonella_enterica_subsp._enterica_serovar_Cerro_87	kinModCall	modified_base	2460057	2460057	22	-	.	coverage=249;context=AAAAGCAGCAGTTGGATATTATCGCCAGCCCCCGGCTGCTG;IPDRatio=1.35
CP008925 Salmonella_enterica_subsp._enterica_serovar_Cerro_87	kinModCall	modified_base	2460063	2460063	37	-	.	coverage=223;context=TGGAGCAAAAGCAGCAGTTGGATATTATCGCCAGCCCCCGG;IPDRatio=1.57
CP008925 Salmonella_enterica_subsp._enterica_serovar_Cerro_87	kinModCall	modified_base	2460068	2460068	22	-	.	coverage=240;context=AGCGCTGGAGCAAAAGCAGCAGTTGGATATTATCGCCAGCC;IPDRatio=1.38
CP008925 Salmonella_enterica_subsp._enterica_serovar_Cerro_87	kinModCall	modified_base	2460092	2460092	21	+	.	coverage=229;context=GCTTTTGCTCCAGCGCTGACAGCTCCAGATCCAGCAAGCGT;IPDRatio=1.30
CP008925 Salmonella_enterica_subsp._enterica_serovar_Cerro_87	kinModCall	m6A	2460100	2460100	309	+	.	coverage=237;context=TCCAGCGCTGACAGCTCCAGATCCAGCAAGCGTCCGTTAAT;IPDRatio=4.49;frac=1.000;fracLow=0.938;fracUp=1.000;identificationQv=260
CP008925 Salmonella_enterica_subsp._enterica_serovar_Cerro_87	kinModCall	m6A	2460101	2460101	378	-	.	coverage=243;context=CATTAACGGACGCTTGCTGGATCTGGAGCTGTCAGCGCTGG;IPDRatio=8.80;frac=1.000;fracLow=0.984;fracUp=1.000;identificationQv=426
CP008925 Salmonella_enterica_subsp._enterica_serovar_Cerro_87	kinModCall	modified_base	2460109	2460109	39	-	.	coverage=243;context=ATCGGGCGCATTAACGGACGCTTGCTGGATCTGGAGCTGTC;IPDRatio=1.59
CP008925 Salmonella_enterica_subsp._enterica_serovar_Cerro_87	kinModCall	modified_base	2460120	2460120	21	-	.	coverage=244;context=TCGGGTTTAACATCGGGCGCATTAACGGACGCTTGCTGGAT;IPDRatio=1.34
CP008925 Salmonella_enterica_subsp._enterica_serovar_Cerro_87	kinModCall	modified_base	2460128	2460128	24	+	.	coverage=243;context=AGCGTCCGTTAATGCGCCCGATGTTAAACCCGACGCGTGAG;IPDRatio=1.43
CP008925 Salmonella_enterica_subsp._enterica_serovar_Cerro_87	kinModCall	modified_base	2460132	2460132	23	+	.	coverage=234;context=TCCGTTAATGCGCCCGATGTTAAACCCGACGCGTGAGGTGG;IPDRatio=1.38
CP008925 Salmonella_enterica_subsp._enterica_serovar_Cerro_87	kinModCall	modified_base	2460134	2460134	23	+	.	coverage=250;context=CGTTAATGCGCCCGATGTTAAACCCGACGCGTGAGGTGGCG;IPDRatio=1.38
CP008925 Salmonella_enterica_subsp._enterica_serovar_Cerro_87	kinModCall	modified_base	2460148	2460148	26	+	.	coverage=232;context=ATGTTAAACCCGACGCGTGAGGTGGCGGCGGCGACGGATAA;IPDRatio=1.62
CP008925 Salmonella_enterica_subsp._enterica_serovar_Cerro_87	kinModCall	modified_base	2460167	2460167	24	+	.	coverage=245;context=AGGTGGCGGCGGCGACGGATAAATCACTGGAAAGCGTCGTC;IPDRatio=1.39
CP008925 Salmonella_enterica_subsp._enterica_serovar_Cerro_87	kinModCall	modified_base	2460169	2460169	36	+	.	coverage=238;context=GTGGCGGCGGCGACGGATAAATCACTGGAAAGCGTCGTCAC;IPDRatio=1.50
CP008925 Salmonella_enterica_subsp._enterica_serovar_Cerro_87	kinModCall	m4C	2460180	2460180	95	-	.	coverage=250;context=CGGTGGGTGACGTGACGACGCTTTCCAGTGATTTATCCGTC;IPDRatio=2.34;frac=0.477;fracLow=0.368;fracUp=0.610;identificationQv=50
CP008925 Salmonella_enterica_subsp._enterica_serovar_Cerro_87	kinModCall	modified_base	2460183	2460183	31	+	.	coverage=243;context=GGATAAATCACTGGAAAGCGTCGTCACGTCACCCACCGCGC;IPDRatio=1.58
CP008925 Salmonella_enterica_subsp._enterica_serovar_Cerro_87	kinModCall	modified_base	2460203	2460203	34	+	.	coverage=241;context=TCGTCACGTCACCCACCGCGCCCGCTTGCGTCGCGTCAGCC;IPDRatio=1.57
CP008925 Salmonella_enterica_subsp._enterica_serovar_Cerro_87	kinModCall	m6A	2460208	2460208	46	-	.	coverage=240;context=ACGCTGGCTGACGCGACGCAAGCGGGCGCGGTGGGTGACGT;IPDRatio=1.64;frac=0.174;fracLow=0.080;fracUp=0.282;identificationQv=7
CP008925 Salmonella_enterica_subsp._enterica_serovar_Cerro_87	kinModCall	modified_base	2460229	2460229	29	-	.	coverage=219;context=CGGGAACTGGGCGTAAAGTGGACGCTGGCTGACGCGACGCA;IPDRatio=1.48
CP008925 Salmonella_enterica_subsp._enterica_serovar_Cerro_87	kinModCall	modified_base	2460233	2460233	22	-	.	coverage=246;context=TCTACGGGAACTGGGCGTAAAGTGGACGCTGGCTGACGCGA;IPDRatio=1.38
CP008925 Salmonella_enterica_subsp._enterica_serovar_Cerro_87	kinModCall	modified_base	2460245	2460245	22	-	.	coverage=251;context=GAACGAAAAGAGTCTACGGGAACTGGGCGTAAAGTGGACGC;IPDRatio=1.37
CP008925 Salmonella_enterica_subsp._enterica_serovar_Cerro_87	kinModCall	m6A	2460296	2460296	64	-	.	coverage=235;context=AATGGATCTGCCGGTGGCGCAGGTGGAGCTGGCGGCGCATA;IPDRatio=1.92;frac=0.358;fracLow=0.255;fracUp=0.467;identificationQv=25
CP008925 Salmonella_enterica_subsp._enterica_serovar_Cerro_87	kinModCall	modified_base	2460308	2460308	21	+	.	coverage=230;context=GCTCCACCTGCGCCACCGGCAGATCCATTTGCGATACCCAT;IPDRatio=1.37
CP008925 Salmonella_enterica_subsp._enterica_serovar_Cerro_87	kinModCall	modified_base	2460309	2460309	30	+	.	coverage=218;context=CTCCACCTGCGCCACCGGCAGATCCATTTGCGATACCCATT;IPDRatio=1.50
CP008925 Salmonella_enterica_subsp._enterica_serovar_Cerro_87	kinModCall	m6A	2460310	2460310	323	+	.	coverage=229;context=TCCACCTGCGCCACCGGCAGATCCATTTGCGATACCCATTT;IPDRatio=4.71;frac=1.000;fracLow=1.000;fracUp=1.000;identificationQv=286
CP008925 Salmonella_enterica_subsp._enterica_serovar_Cerro_87	kinModCall	m6A	2460311	2460311	379	-	.	coverage=245;context=AAAATGGGTATCGCAAATGGATCTGCCGGTGGCGCAGGTGG;IPDRatio=6.39;frac=0.937;fracLow=0.897;fracUp=0.950;identificationQv=356
CP008925 Salmonella_enterica_subsp._enterica_serovar_Cerro_87	kinModCall	m6A	2460316	2460316	189	-	.	coverage=243;context=CTGGAAAAATGGGTATCGCAAATGGATCTGCCGGTGGCGCA;IPDRatio=3.60;frac=0.529;fracLow=0.411;fracUp=0.634;identificationQv=72
CP008925 Salmonella_enterica_subsp._enterica_serovar_Cerro_87	kinModCall	modified_base	2460328	2460328	34	-	.	coverage=227;context=GCCCTGGCGGAGCTGGAAAAATGGGTATCGCAAATGGATCT;IPDRatio=1.54
CP008925 Salmonella_enterica_subsp._enterica_serovar_Cerro_87	kinModCall	m4C	2460343	2460343	44	+	.	coverage=223;context=ACCCATTTTTCCAGCTCCGCCAGGGCCGCGCGGTTATCGCG;IPDRatio=1.64;frac=0.628;fracLow=0.409;fracUp=0.828;identificationQv=18
CP008925 Salmonella_enterica_subsp._enterica_serovar_Cerro_87	kinModCall	modified_base	2460376	2460376	26	+	.	coverage=208;context=TTATCGCGCAACAGCAGGCGGTTGGTACGCTTATCTACCAT;IPDRatio=1.45
CP008925 Salmonella_enterica_subsp._enterica_serovar_Cerro_87	kinModCall	m4C	2460390	2460390	54	+	.	coverage=227;context=CAGGCGGTTGGTACGCTTATCTACCATGATGGTTCCCTTCG;IPDRatio=1.80;frac=0.396;fracLow=0.268;fracUp=0.506;identificationQv=54
CP008925 Salmonella_enterica_subsp._enterica_serovar_Cerro_87	kinModCall	m4C	2460394	2460394	36	+	.	coverage=228;context=CGGTTGGTACGCTTATCTACCATGATGGTTCCCTTCGCGCT;IPDRatio=1.57;frac=0.739;fracLow=0.517;fracUp=0.923;identificationQv=22
CP008925 Salmonella_enterica_subsp._enterica_serovar_Cerro_87	kinModCall	m4C	2460397	2460397	103	-	.	coverage=239;context=CTGAGCGCGAAGGGAACCATCATGGTAGATAAGCGTACCAA;IPDRatio=2.56;frac=0.945;fracLow=0.759;fracUp=1.000;identificationQv=19
CP008925 Salmonella_enterica_subsp._enterica_serovar_Cerro_87	kinModCall	modified_base	2460400	2460400	36	-	.	coverage=231;context=CTCCTGAGCGCGAAGGGAACCATCATGGTAGATAAGCGTAC;IPDRatio=1.53
CP008925 Salmonella_enterica_subsp._enterica_serovar_Cerro_87	kinModCall	modified_base	2460416	2460416	22	-	.	coverage=242;context=GAAAGCGGGCGAGAAACTCCTGAGCGCGAAGGGAACCATCA;IPDRatio=1.37
CP008925 Salmonella_enterica_subsp._enterica_serovar_Cerro_87	kinModCall	modified_base	2460439	2460439	27	+	.	coverage=235;context=AGTTTCTCGCCCGCTTTCGCCAGTTCGGCGGCATCGGCGTA;IPDRatio=1.42
CP008925 Salmonella_enterica_subsp._enterica_serovar_Cerro_87	kinModCall	modified_base	2460445	2460445	21	-	.	coverage=219;context=CTGCAATACGCCGATGCCGCCGAACTGGCGAAAGCGGGCGA;IPDRatio=1.36
CP008925 Salmonella_enterica_subsp._enterica_serovar_Cerro_87	kinModCall	m4C	2460450	2460450	41	+	.	coverage=232;context=CGCTTTCGCCAGTTCGGCGGCATCGGCGTATTGCAGGCTAA;IPDRatio=1.58;frac=0.325;fracLow=0.200;fracUp=0.456;identificationQv=9
CP008925 Salmonella_enterica_subsp._enterica_serovar_Cerro_87	kinModCall	modified_base	2460459	2460459	23	+	.	coverage=232;context=CAGTTCGGCGGCATCGGCGTATTGCAGGCTAATGCTGCGGT;IPDRatio=1.37
CP008925 Salmonella_enterica_subsp._enterica_serovar_Cerro_87	kinModCall	modified_base	2460464	2460464	31	+	.	coverage=229;context=CGGCGGCATCGGCGTATTGCAGGCTAATGCTGCGGTTTTCC;IPDRatio=1.56
CP008925 Salmonella_enterica_subsp._enterica_serovar_Cerro_87	kinModCall	modified_base	2460469	2460469	22	+	.	coverage=237;context=GCATCGGCGTATTGCAGGCTAATGCTGCGGTTTTCCAGCGG;IPDRatio=1.37
CP008925 Salmonella_enterica_subsp._enterica_serovar_Cerro_87	kinModCall	modified_base	2460479	2460479	36	+	.	coverage=222;context=ATTGCAGGCTAATGCTGCGGTTTTCCAGCGGTAAATTAGCC;IPDRatio=1.51
CP008925 Salmonella_enterica_subsp._enterica_serovar_Cerro_87	kinModCall	modified_base	2460485	2460485	23	+	.	coverage=232;context=GGCTAATGCTGCGGTTTTCCAGCGGTAAATTAGCCTGAAGC;IPDRatio=1.34
CP008925 Salmonella_enterica_subsp._enterica_serovar_Cerro_87	kinModCall	modified_base	2460490	2460490	22	-	.	coverage=242;context=TTAAGGCTTCAGGCTAATTTACCGCTGGAAAACCGCAGCAT;IPDRatio=1.35
CP008925 Salmonella_enterica_subsp._enterica_serovar_Cerro_87	kinModCall	modified_base	2460506	2460506	31	+	.	coverage=233;context=GCGGTAAATTAGCCTGAAGCCTTAACCGCTCGGCATCCTGC;IPDRatio=1.50
CP008925 Salmonella_enterica_subsp._enterica_serovar_Cerro_87	kinModCall	modified_base	2460515	2460515	27	-	.	coverage=244;context=CAGTGCGCGGCAGGATGCCGAGCGGTTAAGGCTTCAGGCTA;IPDRatio=1.46
CP008925 Salmonella_enterica_subsp._enterica_serovar_Cerro_87	kinModCall	modified_base	2460534	2460534	24	-	.	coverage=237;context=AGGCCTGGCAGAAAGAACACAGTGCGCGGCAGGATGCCGAG;IPDRatio=1.41
CP008925 Salmonella_enterica_subsp._enterica_serovar_Cerro_87	kinModCall	modified_base	2460551	2460551	26	-	.	coverage=242;context=TCTCCATGTTCATTCACAGGCCTGGCAGAAAGAACACAGTG;IPDRatio=1.47
CP008925 Salmonella_enterica_subsp._enterica_serovar_Cerro_87	kinModCall	modified_base	2460553	2460553	22	-	.	coverage=230;context=ATTCTCCATGTTCATTCACAGGCCTGGCAGAAAGAACACAG;IPDRatio=1.54
CP008925 Salmonella_enterica_subsp._enterica_serovar_Cerro_87	kinModCall	modified_base	2460560	2460560	21	+	.	coverage=230;context=CTTTCTGCCAGGCCTGTGAATGAACATGGAGAATATTCCCC;IPDRatio=1.35
CP008925 Salmonella_enterica_subsp._enterica_serovar_Cerro_87	kinModCall	modified_base	2460571	2460571	23	+	.	coverage=244;context=GCCTGTGAATGAACATGGAGAATATTCCCCTCCTGACGCAG;IPDRatio=1.36
CP008925 Salmonella_enterica_subsp._enterica_serovar_Cerro_87	kinModCall	modified_base	2460574	2460574	21	-	.	coverage=223;context=GTGCTGCGTCAGGAGGGGAATATTCTCCATGTTCATTCACA;IPDRatio=1.36
CP008925 Salmonella_enterica_subsp._enterica_serovar_Cerro_87	kinModCall	modified_base	2460578	2460578	34	+	.	coverage=238;context=AATGAACATGGAGAATATTCCCCTCCTGACGCAGCACCAGC;IPDRatio=1.56
CP008925 Salmonella_enterica_subsp._enterica_serovar_Cerro_87	kinModCall	modified_base	2460590	2460590	21	+	.	coverage=241;context=GAATATTCCCCTCCTGACGCAGCACCAGCCCCGCGCTATTG;IPDRatio=1.34
CP008925 Salmonella_enterica_subsp._enterica_serovar_Cerro_87	kinModCall	modified_base	2460596	2460596	22	+	.	coverage=239;context=TCCCCTCCTGACGCAGCACCAGCCCCGCGCTATTGACCACC;IPDRatio=1.35
CP008925 Salmonella_enterica_subsp._enterica_serovar_Cerro_87	kinModCall	modified_base	2460601	2460601	21	+	.	coverage=200;context=TCCTGACGCAGCACCAGCCCCGCGCTATTGACCACCGTCTG;IPDRatio=1.39
CP008925 Salmonella_enterica_subsp._enterica_serovar_Cerro_87	kinModCall	modified_base	2460610	2460610	30	+	.	coverage=235;context=AGCACCAGCCCCGCGCTATTGACCACCGTCTGAAGCGCCTG;IPDRatio=1.48
CP008925 Salmonella_enterica_subsp._enterica_serovar_Cerro_87	kinModCall	modified_base	2460612	2460612	52	-	.	coverage=209;context=AACAGGCGCTTCAGACGGTGGTCAATAGCGCGGGGCTGGTG;IPDRatio=1.92
CP008925 Salmonella_enterica_subsp._enterica_serovar_Cerro_87	kinModCall	modified_base	2460619	2460619	33	-	.	coverage=226;context=CCGTGGAAACAGGCGCTTCAGACGGTGGTCAATAGCGCGGG;IPDRatio=1.54
CP008925 Salmonella_enterica_subsp._enterica_serovar_Cerro_87	kinModCall	modified_base	2460623	2460623	26	+	.	coverage=216;context=CGCTATTGACCACCGTCTGAAGCGCCTGTTTCCACGGCACA;IPDRatio=1.38
CP008925 Salmonella_enterica_subsp._enterica_serovar_Cerro_87	kinModCall	modified_base	2460640	2460640	22	+	.	coverage=222;context=TGAAGCGCCTGTTTCCACGGCACATCCGTCAGATGTAGCGA;IPDRatio=1.32
CP008925 Salmonella_enterica_subsp._enterica_serovar_Cerro_87	kinModCall	modified_base	2460641	2460641	24	+	.	coverage=236;context=GAAGCGCCTGTTTCCACGGCACATCCGTCAGATGTAGCGAT;IPDRatio=1.37
CP008925 Salmonella_enterica_subsp._enterica_serovar_Cerro_87	kinModCall	m6A	2460650	2460650	72	+	.	coverage=233;context=GTTTCCACGGCACATCCGTCAGATGTAGCGATAATGTCCCG;IPDRatio=2.09;frac=0.248;fracLow=0.164;fracUp=0.330;identificationQv=14
CP008925 Salmonella_enterica_subsp._enterica_serovar_Cerro_87	kinModCall	modified_base	2460656	2460656	25	+	.	coverage=231;context=ACGGCACATCCGTCAGATGTAGCGATAATGTCCCGCTGACG;IPDRatio=1.43
CP008925 Salmonella_enterica_subsp._enterica_serovar_Cerro_87	kinModCall	modified_base	2460658	2460658	37	-	.	coverage=229;context=GACGTCAGCGGGACATTATCGCTACATCTGACGGATGTGCC;IPDRatio=1.64
CP008925 Salmonella_enterica_subsp._enterica_serovar_Cerro_87	kinModCall	modified_base	2460660	2460660	24	+	.	coverage=231;context=CACATCCGTCAGATGTAGCGATAATGTCCCGCTGACGTCCG;IPDRatio=1.37
CP008925 Salmonella_enterica_subsp._enterica_serovar_Cerro_87	kinModCall	modified_base	2460663	2460663	38	+	.	coverage=229;context=ATCCGTCAGATGTAGCGATAATGTCCCGCTGACGTCCGGCG;IPDRatio=1.60
CP008925 Salmonella_enterica_subsp._enterica_serovar_Cerro_87	kinModCall	modified_base	2460665	2460665	27	-	.	coverage=221;context=GTCGCCGGACGTCAGCGGGACATTATCGCTACATCTGACGG;IPDRatio=1.48
CP008925 Salmonella_enterica_subsp._enterica_serovar_Cerro_87	kinModCall	modified_base	2460667	2460667	23	-	.	coverage=192;context=GTGTCGCCGGACGTCAGCGGGACATTATCGCTACATCTGAC;IPDRatio=1.44
CP008925 Salmonella_enterica_subsp._enterica_serovar_Cerro_87	kinModCall	modified_base	2460686	2460686	36	+	.	coverage=223;context=TCCCGCTGACGTCCGGCGACACCACCAGATTCTGCCGCTCC;IPDRatio=1.53
CP008925 Salmonella_enterica_subsp._enterica_serovar_Cerro_87	kinModCall	modified_base	2460697	2460697	26	-	.	coverage=228;context=TTAGCCGAACAGGAGCGGCAGAATCTGGTGGTGTCGCCGGA;IPDRatio=1.46
CP008925 Salmonella_enterica_subsp._enterica_serovar_Cerro_87	kinModCall	modified_base	2460702	2460702	22	+	.	coverage=225;context=CGACACCACCAGATTCTGCCGCTCCTGTTCGGCTAAAGCCT;IPDRatio=1.33
CP008925 Salmonella_enterica_subsp._enterica_serovar_Cerro_87	kinModCall	m4C	2460705	2460705	92	+	.	coverage=229;context=CACCACCAGATTCTGCCGCTCCTGTTCGGCTAAAGCCTGCA;IPDRatio=2.21;frac=0.779;fracLow=0.591;fracUp=0.938;identificationQv=70
CP008925 Salmonella_enterica_subsp._enterica_serovar_Cerro_87	kinModCall	modified_base	2460709	2460709	189	+	.	coverage=225;context=ACCAGATTCTGCCGCTCCTGTTCGGCTAAAGCCTGCAAAAC;IPDRatio=5.08
CP008925 Salmonella_enterica_subsp._enterica_serovar_Cerro_87	kinModCall	m6A	2460709	2460709	62	-	.	coverage=228;context=GTTTTGCAGGCTTTAGCCGAACAGGAGCGGCAGAATCTGGT;IPDRatio=1.92;frac=0.856;fracLow=0.700;fracUp=0.892;identificationQv=28
CP008925 Salmonella_enterica_subsp._enterica_serovar_Cerro_87	kinModCall	m6A	2460710	2460710	280	-	.	coverage=242;context=GGTTTTGCAGGCTTTAGCCGAACAGGAGCGGCAGAATCTGG;IPDRatio=7.69;frac=0.910;fracLow=0.832;fracUp=0.985;identificationQv=253
CP008925 Salmonella_enterica_subsp._enterica_serovar_Cerro_87	kinModCall	modified_base	2460711	2460711	32	-	.	coverage=228;context=AGGTTTTGCAGGCTTTAGCCGAACAGGAGCGGCAGAATCTG;IPDRatio=1.60
CP008925 Salmonella_enterica_subsp._enterica_serovar_Cerro_87	kinModCall	modified_base	2460752	2460752	24	+	.	coverage=214;context=GCACCACAGGGACGTCGTCAACCACCAGCGTCACTTTCGCC;IPDRatio=1.40
CP008925 Salmonella_enterica_subsp._enterica_serovar_Cerro_87	kinModCall	modified_base	2460758	2460758	21	-	.	coverage=231;context=AAAAGCGGCGAAAGTGACGCTGGTGGTTGACGACGTCCCTG;IPDRatio=1.38
CP008925 Salmonella_enterica_subsp._enterica_serovar_Cerro_87	kinModCall	modified_base	2460762	2460762	21	-	.	coverage=225;context=CGGGAAAAGCGGCGAAAGTGACGCTGGTGGTTGACGACGTC;IPDRatio=1.33
CP008925 Salmonella_enterica_subsp._enterica_serovar_Cerro_87	kinModCall	modified_base	2460763	2460763	29	-	.	coverage=227;context=GCGGGAAAAGCGGCGAAAGTGACGCTGGTGGTTGACGACGT;IPDRatio=1.47
CP008925 Salmonella_enterica_subsp._enterica_serovar_Cerro_87	kinModCall	m6A	2460797	2460797	27	+	.	coverage=218;context=TTCCCGCCTGCGCGGCGGGCATCAAGACTATCAGTATTATG;IPDRatio=1.42;frac=0.316;fracLow=0.222;fracUp=0.371;identificationQv=8
CP008925 Salmonella_enterica_subsp._enterica_serovar_Cerro_87	kinModCall	modified_base	2460799	2460799	40	-	.	coverage=227;context=GCCATAATACTGATAGTCTTGATGCCCGCCGCGCAGGCGGG;IPDRatio=1.61
CP008925 Salmonella_enterica_subsp._enterica_serovar_Cerro_87	kinModCall	modified_base	2460800	2460800	28	+	.	coverage=221;context=CCGCCTGCGCGGCGGGCATCAAGACTATCAGTATTATGGCT;IPDRatio=1.40
CP008925 Salmonella_enterica_subsp._enterica_serovar_Cerro_87	kinModCall	modified_base	2460801	2460801	29	+	.	coverage=213;context=CGCCTGCGCGGCGGGCATCAAGACTATCAGTATTATGGCTA;IPDRatio=1.45
CP008925 Salmonella_enterica_subsp._enterica_serovar_Cerro_87	kinModCall	modified_base	2460803	2460803	38	+	.	coverage=221;context=CCTGCGCGGCGGGCATCAAGACTATCAGTATTATGGCTATC;IPDRatio=1.59
CP008925 Salmonella_enterica_subsp._enterica_serovar_Cerro_87	kinModCall	modified_base	2460804	2460804	23	+	.	coverage=224;context=CTGCGCGGCGGGCATCAAGACTATCAGTATTATGGCTATCC;IPDRatio=1.37
CP008925 Salmonella_enterica_subsp._enterica_serovar_Cerro_87	kinModCall	modified_base	2460806	2460806	26	+	.	coverage=219;context=GCGCGGCGGGCATCAAGACTATCAGTATTATGGCTATCCAT;IPDRatio=1.39
CP008925 Salmonella_enterica_subsp._enterica_serovar_Cerro_87	kinModCall	modified_base	2460808	2460808	21	-	.	coverage=223;context=CGATGGATAGCCATAATACTGATAGTCTTGATGCCCGCCGC;IPDRatio=1.34
CP008925 Salmonella_enterica_subsp._enterica_serovar_Cerro_87	kinModCall	modified_base	2460809	2460809	35	+	.	coverage=216;context=CGGCGGGCATCAAGACTATCAGTATTATGGCTATCCATCGC;IPDRatio=1.64
CP008925 Salmonella_enterica_subsp._enterica_serovar_Cerro_87	kinModCall	modified_base	2460810	2460810	25	+	.	coverage=212;context=GGCGGGCATCAAGACTATCAGTATTATGGCTATCCATCGCT;IPDRatio=1.44
CP008925 Salmonella_enterica_subsp._enterica_serovar_Cerro_87	kinModCall	modified_base	2460811	2460811	33	+	.	coverage=216;context=GCGGGCATCAAGACTATCAGTATTATGGCTATCCATCGCTT;IPDRatio=1.53
CP008925 Salmonella_enterica_subsp._enterica_serovar_Cerro_87	kinModCall	m6A	2460811	2460811	142	-	.	coverage=234;context=AAGCGATGGATAGCCATAATACTGATAGTCTTGATGCCCGC;IPDRatio=2.74;frac=0.557;fracLow=0.448;fracUp=0.672;identificationQv=86
CP008925 Salmonella_enterica_subsp._enterica_serovar_Cerro_87	kinModCall	m4C	2460817	2460817	98	-	.	coverage=235;context=ACAATGAAGCGATGGATAGCCATAATACTGATAGTCTTGAT;IPDRatio=2.32;frac=0.821;fracLow=0.683;fracUp=0.959;identificationQv=132
CP008925 Salmonella_enterica_subsp._enterica_serovar_Cerro_87	kinModCall	modified_base	2460820	2460820	45	-	.	coverage=231;context=CGGACAATGAAGCGATGGATAGCCATAATACTGATAGTCTT;IPDRatio=1.67
CP008925 Salmonella_enterica_subsp._enterica_serovar_Cerro_87	kinModCall	m6A	2460831	2460831	38	-	.	coverage=245;context=ACGTCAGGGAGCGGACAATGAAGCGATGGATAGCCATAATA;IPDRatio=1.57;frac=0.176;fracLow=0.104;fracUp=0.265;identificationQv=5
CP008925 Salmonella_enterica_subsp._enterica_serovar_Cerro_87	kinModCall	modified_base	2460833	2460833	25	+	.	coverage=226;context=TTATGGCTATCCATCGCTTCATTGTCCGCTCCCTGACGTAG;IPDRatio=1.38
CP008925 Salmonella_enterica_subsp._enterica_serovar_Cerro_87	kinModCall	modified_base	2460842	2460842	26	-	.	coverage=244;context=TGGCGGTGGCTACGTCAGGGAGCGGACAATGAAGCGATGGA;IPDRatio=1.45
CP008925 Salmonella_enterica_subsp._enterica_serovar_Cerro_87	kinModCall	modified_base	2460846	2460846	26	-	.	coverage=237;context=GCAGTGGCGGTGGCTACGTCAGGGAGCGGACAATGAAGCGA;IPDRatio=1.43
CP008925 Salmonella_enterica_subsp._enterica_serovar_Cerro_87	kinModCall	modified_base	2460851	2460851	25	-	.	coverage=242;context=CCGCCGCAGTGGCGGTGGCTACGTCAGGGAGCGGACAATGA;IPDRatio=1.49
CP008925 Salmonella_enterica_subsp._enterica_serovar_Cerro_87	kinModCall	modified_base	2460856	2460856	28	+	.	coverage=228;context=GTCCGCTCCCTGACGTAGCCACCGCCACTGCGGCGGCGCAC;IPDRatio=1.42
CP008925 Salmonella_enterica_subsp._enterica_serovar_Cerro_87	kinModCall	modified_base	2460856	2460856	27	-	.	coverage=235;context=GTGCGCCGCCGCAGTGGCGGTGGCTACGTCAGGGAGCGGAC;IPDRatio=1.44
CP008925 Salmonella_enterica_subsp._enterica_serovar_Cerro_87	kinModCall	modified_base	2460864	2460864	38	-	.	coverage=243;context=TAAAAATTGTGCGCCGCCGCAGTGGCGGTGGCTACGTCAGG;IPDRatio=1.50
CP008925 Salmonella_enterica_subsp._enterica_serovar_Cerro_87	kinModCall	modified_base	2460875	2460875	25	+	.	coverage=232;context=CACCGCCACTGCGGCGGCGCACAATTTTTACCGGTCGTTAA;IPDRatio=1.43
CP008925 Salmonella_enterica_subsp._enterica_serovar_Cerro_87	kinModCall	modified_base	2460878	2460878	43	+	.	coverage=221;context=CGCCACTGCGGCGGCGCACAATTTTTACCGGTCGTTAACGT;IPDRatio=1.64
CP008925 Salmonella_enterica_subsp._enterica_serovar_Cerro_87	kinModCall	modified_base	2460881	2460881	36	+	.	coverage=223;context=CACTGCGGCGGCGCACAATTTTTACCGGTCGTTAACGTTAA;IPDRatio=1.54
CP008925 Salmonella_enterica_subsp._enterica_serovar_Cerro_87	kinModCall	modified_base	2460884	2460884	59	+	.	coverage=238;context=TGCGGCGGCGCACAATTTTTACCGGTCGTTAACGTTAAGGC;IPDRatio=1.78
CP008925 Salmonella_enterica_subsp._enterica_serovar_Cerro_87	kinModCall	modified_base	2460889	2460889	29	-	.	coverage=241;context=CGGAAGCCTTAACGTTAACGACCGGTAAAAATTGTGCGCCG;IPDRatio=1.47
CP008925 Salmonella_enterica_subsp._enterica_serovar_Cerro_87	kinModCall	modified_base	2460893	2460893	28	-	.	coverage=247;context=ACGGCGGAAGCCTTAACGTTAACGACCGGTAAAAATTGTGC;IPDRatio=1.49
CP008925 Salmonella_enterica_subsp._enterica_serovar_Cerro_87	kinModCall	modified_base	2460894	2460894	27	+	.	coverage=238;context=CACAATTTTTACCGGTCGTTAACGTTAAGGCTTCCGCCGTC;IPDRatio=1.39
CP008925 Salmonella_enterica_subsp._enterica_serovar_Cerro_87	kinModCall	modified_base	2460902	2460902	21	-	.	coverage=235;context=GTCCGCCTGACGGCGGAAGCCTTAACGTTAACGACCGGTAA;IPDRatio=1.41
CP008925 Salmonella_enterica_subsp._enterica_serovar_Cerro_87	kinModCall	modified_base	2460915	2460915	25	+	.	coverage=235;context=ACGTTAAGGCTTCCGCCGTCAGGCGGACAATCGTCCAACCG;IPDRatio=1.42
CP008925 Salmonella_enterica_subsp._enterica_serovar_Cerro_87	kinModCall	modified_base	2460920	2460920	45	+	.	coverage=212;context=AAGGCTTCCGCCGTCAGGCGGACAATCGTCCAACCGTTTTC;IPDRatio=1.67
CP008925 Salmonella_enterica_subsp._enterica_serovar_Cerro_87	kinModCall	modified_base	2460928	2460928	52	+	.	coverage=226;context=CGCCGTCAGGCGGACAATCGTCCAACCGTTTTCCAGCGTCT;IPDRatio=1.75
CP008925 Salmonella_enterica_subsp._enterica_serovar_Cerro_87	kinModCall	modified_base	2460931	2460931	25	+	.	coverage=235;context=CGTCAGGCGGACAATCGTCCAACCGTTTTCCAGCGTCTGCC;IPDRatio=1.37
CP008925 Salmonella_enterica_subsp._enterica_serovar_Cerro_87	kinModCall	modified_base	2460934	2460934	28	-	.	coverage=243;context=AAGGGCAGACGCTGGAAAACGGTTGGACGATTGTCCGCCTG;IPDRatio=1.61
CP008925 Salmonella_enterica_subsp._enterica_serovar_Cerro_87	kinModCall	modified_base	2460936	2460936	23	+	.	coverage=221;context=GGCGGACAATCGTCCAACCGTTTTCCAGCGTCTGCCCTTCT;IPDRatio=1.38
CP008925 Salmonella_enterica_subsp._enterica_serovar_Cerro_87	kinModCall	modified_base	2460951	2460951	25	+	.	coverage=227;context=AACCGTTTTCCAGCGTCTGCCCTTCTTCCACTCGTCGCCAT;IPDRatio=1.41
CP008925 Salmonella_enterica_subsp._enterica_serovar_Cerro_87	kinModCall	modified_base	2460981	2460981	44	+	.	coverage=229;context=CTCGTCGCCATTTTTGCTGACTATCTTTAAGAATGCCTGTC;IPDRatio=1.62
CP008925 Salmonella_enterica_subsp._enterica_serovar_Cerro_87	kinModCall	modified_base	2460984	2460984	25	-	.	coverage=235;context=ATGGACAGGCATTCTTAAAGATAGTCAGCAAAAATGGCGAC;IPDRatio=1.35
CP008925 Salmonella_enterica_subsp._enterica_serovar_Cerro_87	kinModCall	modified_base	2460988	2460988	40	-	.	coverage=239;context=AGCGATGGACAGGCATTCTTAAAGATAGTCAGCAAAAATGG;IPDRatio=1.59
CP008925 Salmonella_enterica_subsp._enterica_serovar_Cerro_87	kinModCall	modified_base	2460992	2460992	33	+	.	coverage=234;context=TTTTGCTGACTATCTTTAAGAATGCCTGTCCATCGCTCGCC;IPDRatio=1.50
CP008925 Salmonella_enterica_subsp._enterica_serovar_Cerro_87	kinModCall	modified_base	2461033	2461033	23	+	.	coverage=232;context=TTTACGCACCGCGCCCTGATATCGCCACTGCGAGAGTTCGG;IPDRatio=1.40
CP008925 Salmonella_enterica_subsp._enterica_serovar_Cerro_87	kinModCall	m6A	2461039	2461039	39	+	.	coverage=235;context=CACCGCGCCCTGATATCGCCACTGCGAGAGTTCGGCTATCC;IPDRatio=1.61;frac=0.171;fracLow=0.098;fracUp=0.248;identificationQv=5
CP008925 Salmonella_enterica_subsp._enterica_serovar_Cerro_87	kinModCall	modified_base	2461050	2461050	21	-	.	coverage=247;context=AGATCGCTGCCGGATAGCCGAACTCTCGCAGTGGCGATATC;IPDRatio=1.33
CP008925 Salmonella_enterica_subsp._enterica_serovar_Cerro_87	kinModCall	modified_base	2461054	2461054	27	+	.	coverage=237;context=TCGCCACTGCGAGAGTTCGGCTATCCGGCAGCGATCTTCCG;IPDRatio=1.45
CP008925 Salmonella_enterica_subsp._enterica_serovar_Cerro_87	kinModCall	m6A	2461067	2461067	347	+	.	coverage=228;context=AGTTCGGCTATCCGGCAGCGATCTTCCGGCGGGCGGAAGGG;IPDRatio=5.85;frac=1.000;fracLow=0.986;fracUp=1.000;identificationQv=372
CP008925 Salmonella_enterica_subsp._enterica_serovar_Cerro_87	kinModCall	m6A	2461068	2461068	293	-	.	coverage=233;context=TCCCTTCCGCCCGCCGGAAGATCGCTGCCGGATAGCCGAAC;IPDRatio=6.62;frac=0.956;fracLow=0.868;fracUp=1.000;identificationQv=321
CP008925 Salmonella_enterica_subsp._enterica_serovar_Cerro_87	kinModCall	m6A	2461083	2461083	113	+	.	coverage=215;context=AGCGATCTTCCGGCGGGCGGAAGGGATCGCGCATTCCCGTC;IPDRatio=2.53;frac=0.421;fracLow=0.307;fracUp=0.538;identificationQv=56
CP008925 Salmonella_enterica_subsp._enterica_serovar_Cerro_87	kinModCall	m6A	2461088	2461088	328	+	.	coverage=217;context=TCTTCCGGCGGGCGGAAGGGATCGCGCATTCCCGTCAACGT;IPDRatio=5.75;frac=1.000;fracLow=0.985;fracUp=1.000;identificationQv=335
CP008925 Salmonella_enterica_subsp._enterica_serovar_Cerro_87	kinModCall	m6A	2461089	2461089	318	-	.	coverage=227;context=GACGTTGACGGGAATGCGCGATCCCTTCCGCCCGCCGGAAG;IPDRatio=7.53;frac=0.999;fracLow=0.995;fracUp=1.000;identificationQv=334
CP008925 Salmonella_enterica_subsp._enterica_serovar_Cerro_87	kinModCall	modified_base	2461117	2461117	38	+	.	coverage=217;context=TCCCGTCAACGTCAGCAAACAAAAACAGAGTAATACACCGC;IPDRatio=1.58
CP008925 Salmonella_enterica_subsp._enterica_serovar_Cerro_87	kinModCall	m6A	2461125	2461125	309	+	.	coverage=218;context=ACGTCAGCAAACAAAAACAGAGTAATACACCGCGGCTAACC;IPDRatio=8.07;frac=1.000;fracLow=0.964;fracUp=1.000;identificationQv=254
CP008925 Salmonella_enterica_subsp._enterica_serovar_Cerro_87	kinModCall	modified_base	2461130	2461130	43	-	.	coverage=216;context=ATGAAGGTTAGCCGCGGTGTATTACTCTGTTTTTGTTTGCT;IPDRatio=1.63
CP008925 Salmonella_enterica_subsp._enterica_serovar_Cerro_87	kinModCall	modified_base	2461136	2461136	62	-	.	coverage=231;context=TGGCGAATGAAGGTTAGCCGCGGTGTATTACTCTGTTTTTG;IPDRatio=2.12
CP008925 Salmonella_enterica_subsp._enterica_serovar_Cerro_87	kinModCall	modified_base	2461140	2461140	22	+	.	coverage=216;context=AACAGAGTAATACACCGCGGCTAACCTTCATTCGCCAGGCG;IPDRatio=1.36
CP008925 Salmonella_enterica_subsp._enterica_serovar_Cerro_87	kinModCall	modified_base	2461147	2461147	26	-	.	coverage=232;context=ACTGGAGCGCCTGGCGAATGAAGGTTAGCCGCGGTGTATTA;IPDRatio=1.42
CP008925 Salmonella_enterica_subsp._enterica_serovar_Cerro_87	kinModCall	m6A	2461151	2461151	34	-	.	coverage=234;context=TGCAACTGGAGCGCCTGGCGAATGAAGGTTAGCCGCGGTGT;IPDRatio=1.86;frac=0.417;fracLow=0.299;fracUp=0.531;identificationQv=14
CP008925 Salmonella_enterica_subsp._enterica_serovar_Cerro_87	kinModCall	modified_base	2461175	2461175	26	+	.	coverage=221;context=CAGGCGCTCCAGTTGCAGCGTTATCAATAATTCCGCCCCCT;IPDRatio=1.43
CP008925 Salmonella_enterica_subsp._enterica_serovar_Cerro_87	kinModCall	modified_base	2461177	2461177	45	+	.	coverage=218;context=GGCGCTCCAGTTGCAGCGTTATCAATAATTCCGCCCCCTCT;IPDRatio=1.57
CP008925 Salmonella_enterica_subsp._enterica_serovar_Cerro_87	kinModCall	modified_base	2461180	2461180	26	+	.	coverage=226;context=GCTCCAGTTGCAGCGTTATCAATAATTCCGCCCCCTCTCTA;IPDRatio=1.40
CP008925 Salmonella_enterica_subsp._enterica_serovar_Cerro_87	kinModCall	m6A	2461182	2461182	61	-	.	coverage=224;context=CGTAGAGAGGGGGCGGAATTATTGATAACGCTGCAACTGGA;IPDRatio=1.89;frac=0.364;fracLow=0.247;fracUp=0.458;identificationQv=22
CP008925 Salmonella_enterica_subsp._enterica_serovar_Cerro_87	kinModCall	modified_base	2461194	2461194	30	+	.	coverage=208;context=GTTATCAATAATTCCGCCCCCTCTCTACGCAATGAAAACCG;IPDRatio=1.51
CP008925 Salmonella_enterica_subsp._enterica_serovar_Cerro_87	kinModCall	modified_base	2461195	2461195	23	-	.	coverage=225;context=TCGGTTTTCATTGCGTAGAGAGGGGGCGGAATTATTGATAA;IPDRatio=1.41
CP008925 Salmonella_enterica_subsp._enterica_serovar_Cerro_87	kinModCall	modified_base	2461197	2461197	27	-	.	coverage=224;context=AGTCGGTTTTCATTGCGTAGAGAGGGGGCGGAATTATTGAT;IPDRatio=1.45
CP008925 Salmonella_enterica_subsp._enterica_serovar_Cerro_87	kinModCall	modified_base	2461198	2461198	25	+	.	coverage=217;context=TCAATAATTCCGCCCCCTCTCTACGCAATGAAAACCGACTT;IPDRatio=1.38
CP008925 Salmonella_enterica_subsp._enterica_serovar_Cerro_87	kinModCall	modified_base	2461206	2461206	22	-	.	coverage=223;context=ATGAGCGTAAGTCGGTTTTCATTGCGTAGAGAGGGGGCGGA;IPDRatio=1.36
CP008925 Salmonella_enterica_subsp._enterica_serovar_Cerro_87	kinModCall	modified_base	2461215	2461215	26	+	.	coverage=220;context=TCTCTACGCAATGAAAACCGACTTACGCTCATCTCGCTTTC;IPDRatio=1.43
CP008925 Salmonella_enterica_subsp._enterica_serovar_Cerro_87	kinModCall	modified_base	2461238	2461238	25	+	.	coverage=211;context=TACGCTCATCTCGCTTTCGGCTAACCGGACAAACAGCGACG;IPDRatio=1.40
CP008925 Salmonella_enterica_subsp._enterica_serovar_Cerro_87	kinModCall	modified_base	2461252	2461252	22	+	.	coverage=217;context=TTTCGGCTAACCGGACAAACAGCGACGGCACCGCATCCCAG;IPDRatio=1.38
CP008925 Salmonella_enterica_subsp._enterica_serovar_Cerro_87	kinModCall	modified_base	2461261	2461261	30	+	.	coverage=206;context=ACCGGACAAACAGCGACGGCACCGCATCCCAGGACGTTTTC;IPDRatio=1.48
CP008925 Salmonella_enterica_subsp._enterica_serovar_Cerro_87	kinModCall	m6A	2461266	2461266	38	+	.	coverage=210;context=ACAAACAGCGACGGCACCGCATCCCAGGACGTTTTCAGCGC;IPDRatio=1.52;frac=0.111;fracLow=0.040;fracUp=0.208;identificationQv=4
CP008925 Salmonella_enterica_subsp._enterica_serovar_Cerro_87	kinModCall	modified_base	2461272	2461272	58	-	.	coverage=203;context=GAAATGGCGCTGAAAACGTCCTGGGATGCGGTGCCGTCGCT;IPDRatio=1.98
CP008925 Salmonella_enterica_subsp._enterica_serovar_Cerro_87	kinModCall	modified_base	2461274	2461274	26	+	.	coverage=209;context=CGACGGCACCGCATCCCAGGACGTTTTCAGCGCCATTTCTC;IPDRatio=1.45
CP008925 Salmonella_enterica_subsp._enterica_serovar_Cerro_87	kinModCall	modified_base	2461274	2461274	37	-	.	coverage=211;context=GAGAAATGGCGCTGAAAACGTCCTGGGATGCGGTGCCGTCG;IPDRatio=1.61
CP008925 Salmonella_enterica_subsp._enterica_serovar_Cerro_87	kinModCall	modified_base	2461282	2461282	29	+	.	coverage=205;context=CCGCATCCCAGGACGTTTTCAGCGCCATTTCTCCCCCCTGC;IPDRatio=1.42
CP008925 Salmonella_enterica_subsp._enterica_serovar_Cerro_87	kinModCall	modified_base	2461290	2461290	24	-	.	coverage=211;context=CCATCGGCGCAGGGGGGAGAAATGGCGCTGAAAACGTCCTG;IPDRatio=1.39
CP008925 Salmonella_enterica_subsp._enterica_serovar_Cerro_87	kinModCall	m4C	2461301	2461301	55	-	.	coverage=214;context=TGCACTGGCAGCCATCGGCGCAGGGGGGAGAAATGGCGCTG;IPDRatio=1.91;frac=0.865;fracLow=0.654;fracUp=0.997;identificationQv=17
CP008925 Salmonella_enterica_subsp._enterica_serovar_Cerro_87	kinModCall	modified_base	2461312	2461312	33	-	.	coverage=205;context=CCTGCGTTTGCTGCACTGGCAGCCATCGGCGCAGGGGGGAG;IPDRatio=1.49
CP008925 Salmonella_enterica_subsp._enterica_serovar_Cerro_87	kinModCall	modified_base	2461318	2461318	23	-	.	coverage=205;context=GCCTCCCCTGCGTTTGCTGCACTGGCAGCCATCGGCGCAGG;IPDRatio=1.35
CP008925 Salmonella_enterica_subsp._enterica_serovar_Cerro_87	kinModCall	m4C	2461329	2461329	78	+	.	coverage=214;context=GGCTGCCAGTGCAGCAAACGCAGGGGAGGCGCCTGGAAATC;IPDRatio=2.19;frac=0.676;fracLow=0.514;fracUp=0.826;identificationQv=49
CP008925 Salmonella_enterica_subsp._enterica_serovar_Cerro_87	kinModCall	modified_base	2461336	2461336	30	-	.	coverage=201;context=GCCGTTAGATTTCCAGGCGCCTCCCCTGCGTTTGCTGCACT;IPDRatio=1.51
CP008925 Salmonella_enterica_subsp._enterica_serovar_Cerro_87	kinModCall	modified_base	2461345	2461345	30	+	.	coverage=211;context=AACGCAGGGGAGGCGCCTGGAAATCTAACGGCGAAAAAGGA;IPDRatio=1.47
CP008925 Salmonella_enterica_subsp._enterica_serovar_Cerro_87	kinModCall	modified_base	2461347	2461347	23	+	.	coverage=202;context=CGCAGGGGAGGCGCCTGGAAATCTAACGGCGAAAAAGGACG;IPDRatio=1.41
CP008925 Salmonella_enterica_subsp._enterica_serovar_Cerro_87	kinModCall	modified_base	2461348	2461348	29	-	.	coverage=211;context=GCGTCCTTTTTCGCCGTTAGATTTCCAGGCGCCTCCCCTGC;IPDRatio=1.43
CP008925 Salmonella_enterica_subsp._enterica_serovar_Cerro_87	kinModCall	modified_base	2461351	2461351	27	+	.	coverage=216;context=GGGGAGGCGCCTGGAAATCTAACGGCGAAAAAGGACGCGGA;IPDRatio=1.44
CP008925 Salmonella_enterica_subsp._enterica_serovar_Cerro_87	kinModCall	modified_base	2461358	2461358	23	+	.	coverage=210;context=CGCCTGGAAATCTAACGGCGAAAAAGGACGCGGATTTTCAA;IPDRatio=1.41
CP008925 Salmonella_enterica_subsp._enterica_serovar_Cerro_87	kinModCall	m6A	2461360	2461360	37	+	.	coverage=214;context=CCTGGAAATCTAACGGCGAAAAAGGACGCGGATTTTCAACG;IPDRatio=1.60;frac=0.277;fracLow=0.164;fracUp=0.375;identificationQv=11
CP008925 Salmonella_enterica_subsp._enterica_serovar_Cerro_87	kinModCall	modified_base	2461365	2461365	37	+	.	coverage=215;context=AAATCTAACGGCGAAAAAGGACGCGGATTTTCAACGGAGCC;IPDRatio=1.61
CP008925 Salmonella_enterica_subsp._enterica_serovar_Cerro_87	kinModCall	modified_base	2461371	2461371	31	+	.	coverage=210;context=AACGGCGAAAAAGGACGCGGATTTTCAACGGAGCCCCCGAA;IPDRatio=1.50
CP008925 Salmonella_enterica_subsp._enterica_serovar_Cerro_87	kinModCall	modified_base	2461377	2461377	26	+	.	coverage=215;context=GAAAAAGGACGCGGATTTTCAACGGAGCCCCCGAAAAGCGG;IPDRatio=1.43
CP008925 Salmonella_enterica_subsp._enterica_serovar_Cerro_87	kinModCall	modified_base	2461382	2461382	43	+	.	coverage=206;context=AGGACGCGGATTTTCAACGGAGCCCCCGAAAAGCGGTTCAG;IPDRatio=1.58
CP008925 Salmonella_enterica_subsp._enterica_serovar_Cerro_87	kinModCall	modified_base	2461408	2461408	27	+	.	coverage=214;context=CGAAAAGCGGTTCAGCCGCGACGCTCAGACGGCGCAGATGA;IPDRatio=1.47
CP008925 Salmonella_enterica_subsp._enterica_serovar_Cerro_87	kinModCall	modified_base	2461450	2461450	21	-	.	coverage=223;context=GCGGTTAAGCCAACAGCGCGAGGCCGCCCGGCAACAGTGGC;IPDRatio=1.36
CP008925 Salmonella_enterica_subsp._enterica_serovar_Cerro_87	kinModCall	m4C	2461462	2461462	78	+	.	coverage=219;context=GGGCGGCCTCGCGCTGTTGGCTTAACCGCGCATGTTGCGTA;IPDRatio=2.07;frac=0.492;fracLow=0.334;fracUp=0.607;identificationQv=30
CP008925 Salmonella_enterica_subsp._enterica_serovar_Cerro_87	kinModCall	modified_base	2461463	2461463	23	+	.	coverage=221;context=GGCGGCCTCGCGCTGTTGGCTTAACCGCGCATGTTGCGTAT;IPDRatio=1.37
CP008925 Salmonella_enterica_subsp._enterica_serovar_Cerro_87	kinModCall	modified_base	2461473	2461473	24	+	.	coverage=223;context=CGCTGTTGGCTTAACCGCGCATGTTGCGTATCCAGCGTCTT;IPDRatio=1.41
CP008925 Salmonella_enterica_subsp._enterica_serovar_Cerro_87	kinModCall	modified_base	2461480	2461480	57	+	.	coverage=215;context=GGCTTAACCGCGCATGTTGCGTATCCAGCGTCTTCCAGCCG;IPDRatio=1.84
CP008925 Salmonella_enterica_subsp._enterica_serovar_Cerro_87	kinModCall	modified_base	2461496	2461496	22	+	.	coverage=230;context=TTGCGTATCCAGCGTCTTCCAGCCGGGATAGCCCACAGATA;IPDRatio=1.33
CP008925 Salmonella_enterica_subsp._enterica_serovar_Cerro_87	kinModCall	modified_base	2461499	2461499	25	+	.	coverage=216;context=CGTATCCAGCGTCTTCCAGCCGGGATAGCCCACAGATAACG;IPDRatio=1.46
CP008925 Salmonella_enterica_subsp._enterica_serovar_Cerro_87	kinModCall	modified_base	2461517	2461517	21	+	.	coverage=227;context=GCCGGGATAGCCCACAGATAACGCGACCGTCAGCGTCAGGC;IPDRatio=1.34
CP008925 Salmonella_enterica_subsp._enterica_serovar_Cerro_87	kinModCall	modified_base	2461518	2461518	21	-	.	coverage=199;context=TGCCTGACGCTGACGGTCGCGTTATCTGTGGGCTATCCCGG;IPDRatio=1.40
CP008925 Salmonella_enterica_subsp._enterica_serovar_Cerro_87	kinModCall	modified_base	2461525	2461525	27	-	.	coverage=231;context=CGTGCTGTGCCTGACGCTGACGGTCGCGTTATCTGTGGGCT;IPDRatio=1.56
CP008925 Salmonella_enterica_subsp._enterica_serovar_Cerro_87	kinModCall	modified_base	2461527	2461527	43	-	.	coverage=222;context=GGCGTGCTGTGCCTGACGCTGACGGTCGCGTTATCTGTGGG;IPDRatio=1.67
CP008925 Salmonella_enterica_subsp._enterica_serovar_Cerro_87	kinModCall	modified_base	2461534	2461534	36	+	.	coverage=238;context=ATAACGCGACCGTCAGCGTCAGGCACAGCACGCCTGCACAC;IPDRatio=1.49
CP008925 Salmonella_enterica_subsp._enterica_serovar_Cerro_87	kinModCall	modified_base	2461538	2461538	21	+	.	coverage=235;context=CGCGACCGTCAGCGTCAGGCACAGCACGCCTGCACACCAAC;IPDRatio=1.32
CP008925 Salmonella_enterica_subsp._enterica_serovar_Cerro_87	kinModCall	modified_base	2461540	2461540	24	+	.	coverage=230;context=CGACCGTCAGCGTCAGGCACAGCACGCCTGCACACCAACCA;IPDRatio=1.34
CP008925 Salmonella_enterica_subsp._enterica_serovar_Cerro_87	kinModCall	m6A	2461561	2461561	34	+	.	coverage=227;context=GCACGCCTGCACACCAACCAAAAACCCGACCACGGCGCGAC;IPDRatio=1.52;frac=0.248;fracLow=0.081;fracUp=0.322;identificationQv=37
CP008925 Salmonella_enterica_subsp._enterica_serovar_Cerro_87	kinModCall	modified_base	2461562	2461562	21	-	.	coverage=220;context=TGTCGCGCCGTGGTCGGGTTTTTGGTTGGTGTGCAGGCGTG;IPDRatio=1.37
CP008925 Salmonella_enterica_subsp._enterica_serovar_Cerro_87	kinModCall	m4C	2461586	2461586	61	+	.	coverage=227;context=CCGACCACGGCGCGACATCCCGTACCAGATATCAAAGAGCG;IPDRatio=1.97;frac=0.543;fracLow=0.405;fracUp=0.725;identificationQv=18
CP008925 Salmonella_enterica_subsp._enterica_serovar_Cerro_87	kinModCall	modified_base	2461592	2461592	23	+	.	coverage=235;context=ACGGCGCGACATCCCGTACCAGATATCAAAGAGCGCGTTCA;IPDRatio=1.37
CP008925 Salmonella_enterica_subsp._enterica_serovar_Cerro_87	kinModCall	modified_base	2461592	2461592	31	-	.	coverage=229;context=TGAACGCGCTCTTTGATATCTGGTACGGGATGTCGCGCCGT;IPDRatio=1.51
CP008925 Salmonella_enterica_subsp._enterica_serovar_Cerro_87	kinModCall	modified_base	2461593	2461593	21	+	.	coverage=226;context=CGGCGCGACATCCCGTACCAGATATCAAAGAGCGCGTTCAC;IPDRatio=1.35
CP008925 Salmonella_enterica_subsp._enterica_serovar_Cerro_87	kinModCall	modified_base	2461594	2461594	24	+	.	coverage=234;context=GGCGCGACATCCCGTACCAGATATCAAAGAGCGCGTTCACG;IPDRatio=1.37
CP008925 Salmonella_enterica_subsp._enterica_serovar_Cerro_87	kinModCall	modified_base	2461596	2461596	21	+	.	coverage=234;context=CGCGACATCCCGTACCAGATATCAAAGAGCGCGTTCACGGG;IPDRatio=1.32
CP008925 Salmonella_enterica_subsp._enterica_serovar_Cerro_87	kinModCall	modified_base	2461597	2461597	42	-	.	coverage=227;context=GCCCGTGAACGCGCTCTTTGATATCTGGTACGGGATGTCGC;IPDRatio=1.65
CP008925 Salmonella_enterica_subsp._enterica_serovar_Cerro_87	kinModCall	modified_base	2461601	2461601	21	-	.	coverage=224;context=CGCCGCCCGTGAACGCGCTCTTTGATATCTGGTACGGGATG;IPDRatio=1.39
CP008925 Salmonella_enterica_subsp._enterica_serovar_Cerro_87	kinModCall	modified_base	2461610	2461610	22	-	.	coverage=228;context=AACGAGGAGCGCCGCCCGTGAACGCGCTCTTTGATATCTGG;IPDRatio=1.43
CP008925 Salmonella_enterica_subsp._enterica_serovar_Cerro_87	kinModCall	modified_base	2461621	2461621	21	+	.	coverage=233;context=AGAGCGCGTTCACGGGCGGCGCTCCTCGTTAACTGATAATG;IPDRatio=1.35
CP008925 Salmonella_enterica_subsp._enterica_serovar_Cerro_87	kinModCall	modified_base	2461629	2461629	29	+	.	coverage=238;context=TTCACGGGCGGCGCTCCTCGTTAACTGATAATGGAACTGCC;IPDRatio=1.44
CP008925 Salmonella_enterica_subsp._enterica_serovar_Cerro_87	kinModCall	modified_base	2461632	2461632	30	+	.	coverage=234;context=ACGGGCGGCGCTCCTCGTTAACTGATAATGGAACTGCCAGC;IPDRatio=1.51
CP008925 Salmonella_enterica_subsp._enterica_serovar_Cerro_87	kinModCall	modified_base	2461638	2461638	25	+	.	coverage=239;context=GGCGCTCCTCGTTAACTGATAATGGAACTGCCAGCGCCCTT;IPDRatio=1.35
CP008925 Salmonella_enterica_subsp._enterica_serovar_Cerro_87	kinModCall	modified_base	2461640	2461640	31	-	.	coverage=221;context=GCAAGGGCGCTGGCAGTTCCATTATCAGTTAACGAGGAGCG;IPDRatio=1.48
CP008925 Salmonella_enterica_subsp._enterica_serovar_Cerro_87	kinModCall	modified_base	2461646	2461646	29	-	.	coverage=216;context=GGATGCGCAAGGGCGCTGGCAGTTCCATTATCAGTTAACGA;IPDRatio=1.51
CP008925 Salmonella_enterica_subsp._enterica_serovar_Cerro_87	kinModCall	m6A	2461663	2461663	21	+	.	coverage=229;context=AACTGCCAGCGCCCTTGCGCATCCTGCCGCGTGGCGCCCGT;IPDRatio=1.36;frac=0.106;fracLow=0.033;fracUp=0.162;identificationQv=10
CP008925 Salmonella_enterica_subsp._enterica_serovar_Cerro_87	kinModCall	modified_base	2461685	2461685	47	+	.	coverage=231;context=CCTGCCGCGTGGCGCCCGTGCGGTTTAGCGGAAAACTGACA;IPDRatio=1.72
CP008925 Salmonella_enterica_subsp._enterica_serovar_Cerro_87	kinModCall	modified_base	2461692	2461692	22	-	.	coverage=219;context=GTCACTATGTCAGTTTTCCGCTAAACCGCACGGGCGCCACG;IPDRatio=1.40
CP008925 Salmonella_enterica_subsp._enterica_serovar_Cerro_87	kinModCall	modified_base	2461699	2461699	26	+	.	coverage=218;context=CCCGTGCGGTTTAGCGGAAAACTGACATAGTGACGAAGCGA;IPDRatio=1.42
CP008925 Salmonella_enterica_subsp._enterica_serovar_Cerro_87	kinModCall	modified_base	2461700	2461700	24	+	.	coverage=217;context=CCGTGCGGTTTAGCGGAAAACTGACATAGTGACGAAGCGAT;IPDRatio=1.44
CP008925 Salmonella_enterica_subsp._enterica_serovar_Cerro_87	kinModCall	modified_base	2461701	2461701	135	+	.	coverage=226;context=CGTGCGGTTTAGCGGAAAACTGACATAGTGACGAAGCGATG;IPDRatio=2.84
CP008925 Salmonella_enterica_subsp._enterica_serovar_Cerro_87	kinModCall	modified_base	2461712	2461712	35	-	.	coverage=205;context=CACGCTTGAGACATCGCTTCGTCACTATGTCAGTTTTCCGC;IPDRatio=1.60
CP008925 Salmonella_enterica_subsp._enterica_serovar_Cerro_87	kinModCall	modified_base	2461733	2461733	21	+	.	coverage=214;context=GAAGCGATGTCTCAAGCGTGAGCAGGGCGTCAAACGTTCTC;IPDRatio=1.34
CP008925 Salmonella_enterica_subsp._enterica_serovar_Cerro_87	kinModCall	modified_base	2461763	2461763	22	-	.	coverage=211;context=GCAAGAGACGCTAGAGCTGGAAGGGCTGGCGAGAACGTTTG;IPDRatio=1.40
CP008925 Salmonella_enterica_subsp._enterica_serovar_Cerro_87	kinModCall	modified_base	2461771	2461771	27	-	.	coverage=210;context=AATTATCAGCAAGAGACGCTAGAGCTGGAAGGGCTGGCGAG;IPDRatio=1.51
CP008925 Salmonella_enterica_subsp._enterica_serovar_Cerro_87	kinModCall	modified_base	2461777	2461777	42	-	.	coverage=203;context=AGCCTCAATTATCAGCAAGAGACGCTAGAGCTGGAAGGGCT;IPDRatio=1.74
CP008925 Salmonella_enterica_subsp._enterica_serovar_Cerro_87	kinModCall	modified_base	2461792	2461792	21	-	.	coverage=219;context=CAGGCATGGCTGACAAGCCTCAATTATCAGCAAGAGACGCT;IPDRatio=1.34
CP008925 Salmonella_enterica_subsp._enterica_serovar_Cerro_87	kinModCall	m4C	2461805	2461805	56	+	.	coverage=215;context=GATAATTGAGGCTTGTCAGCCATGCCTGCTCTGGCAACAGG;IPDRatio=1.80;frac=0.657;fracLow=0.470;fracUp=0.852;identificationQv=17
CP008925 Salmonella_enterica_subsp._enterica_serovar_Cerro_87	kinModCall	modified_base	2461811	2461811	24	-	.	coverage=219;context=TGCCAACCTGTTGCCAGAGCAGGCATGGCTGACAAGCCTCA;IPDRatio=1.40
CP008925 Salmonella_enterica_subsp._enterica_serovar_Cerro_87	kinModCall	m6A	2461814	2461814	333	-	.	coverage=213;context=CCTTGCCAACCTGTTGCCAGAGCAGGCATGGCTGACAAGCC;IPDRatio=9.27;frac=0.980;fracLow=0.904;fracUp=1.000;identificationQv=332
CP008925 Salmonella_enterica_subsp._enterica_serovar_Cerro_87	kinModCall	modified_base	2461823	2461823	30	+	.	coverage=226;context=GCCATGCCTGCTCTGGCAACAGGTTGGCAAGGTCAGTCAAG;IPDRatio=1.52
CP008925 Salmonella_enterica_subsp._enterica_serovar_Cerro_87	kinModCall	modified_base	2461840	2461840	36	+	.	coverage=238;context=AACAGGTTGGCAAGGTCAGTCAAGATAGATTGCCAGGCTTG;IPDRatio=1.54
CP008925 Salmonella_enterica_subsp._enterica_serovar_Cerro_87	kinModCall	modified_base	2461846	2461846	21	+	.	coverage=235;context=TTGGCAAGGTCAGTCAAGATAGATTGCCAGGCTTGCGTCAG;IPDRatio=1.37
CP008925 Salmonella_enterica_subsp._enterica_serovar_Cerro_87	kinModCall	modified_base	2461848	2461848	32	+	.	coverage=240;context=GGCAAGGTCAGTCAAGATAGATTGCCAGGCTTGCGTCAGTT;IPDRatio=1.46
CP008925 Salmonella_enterica_subsp._enterica_serovar_Cerro_87	kinModCall	modified_base	2461850	2461850	24	-	.	coverage=229;context=TGAACTGACGCAAGCCTGGCAATCTATCTTGACTGACCTTG;IPDRatio=1.36
CP008925 Salmonella_enterica_subsp._enterica_serovar_Cerro_87	kinModCall	m4C	2461851	2461851	52	-	.	coverage=234;context=GTGAACTGACGCAAGCCTGGCAATCTATCTTGACTGACCTT;IPDRatio=1.74;frac=0.423;fracLow=0.274;fracUp=0.556;identificationQv=80
CP008925 Salmonella_enterica_subsp._enterica_serovar_Cerro_87	kinModCall	m4C	2461856	2461856	42	-	.	coverage=235;context=GCAGCGTGAACTGACGCAAGCCTGGCAATCTATCTTGACTG;IPDRatio=1.63;frac=0.478;fracLow=0.327;fracUp=0.598;identificationQv=43
CP008925 Salmonella_enterica_subsp._enterica_serovar_Cerro_87	kinModCall	modified_base	2461859	2461859	23	-	.	coverage=235;context=GGCGCAGCGTGAACTGACGCAAGCCTGGCAATCTATCTTGA;IPDRatio=1.36
CP008925 Salmonella_enterica_subsp._enterica_serovar_Cerro_87	kinModCall	modified_base	2461889	2461889	21	+	.	coverage=247;context=CACGCTGCGCCTGACGTTGTAATCGCGCCTGTTGCTGTCGC;IPDRatio=1.34
CP008925 Salmonella_enterica_subsp._enterica_serovar_Cerro_87	kinModCall	modified_base	2461890	2461890	29	+	.	coverage=235;context=ACGCTGCGCCTGACGTTGTAATCGCGCCTGTTGCTGTCGCT;IPDRatio=1.45
CP008925 Salmonella_enterica_subsp._enterica_serovar_Cerro_87	kinModCall	modified_base	2461910	2461910	22	-	.	coverage=229;context=ACCGCAGTTGCAGCAGCGTCAGCGACAGCAACAGGCGCGAT;IPDRatio=1.34
CP008925 Salmonella_enterica_subsp._enterica_serovar_Cerro_87	kinModCall	modified_base	2461922	2461922	26	+	.	coverage=249;context=GCTGTCGCTGACGCTGCTGCAACTGCGGTATGTTCGCCGCA;IPDRatio=1.42
CP008925 Salmonella_enterica_subsp._enterica_serovar_Cerro_87	kinModCall	modified_base	2461933	2461933	23	-	.	coverage=228;context=ACGACGGCGCTTGCGGCGAACATACCGCAGTTGCAGCAGCG;IPDRatio=1.37
CP008925 Salmonella_enterica_subsp._enterica_serovar_Cerro_87	kinModCall	modified_base	2461942	2461942	22	+	.	coverage=248;context=AACTGCGGTATGTTCGCCGCAAGCGCCGTCGTGCGTCCGTT;IPDRatio=1.34
CP008925 Salmonella_enterica_subsp._enterica_serovar_Cerro_87	kinModCall	modified_base	2461943	2461943	21	+	.	coverage=233;context=ACTGCGGTATGTTCGCCGCAAGCGCCGTCGTGCGTCCGTTT;IPDRatio=1.36
CP008925 Salmonella_enterica_subsp._enterica_serovar_Cerro_87	kinModCall	modified_base	2461954	2461954	26	-	.	coverage=237;context=CTGACGGCGGAAAACGGACGCACGACGGCGCTTGCGGCGAA;IPDRatio=1.43
CP008925 Salmonella_enterica_subsp._enterica_serovar_Cerro_87	kinModCall	modified_base	2461961	2461961	23	-	.	coverage=216;context=ACTGCTACTGACGGCGGAAAACGGACGCACGACGGCGCTTG;IPDRatio=1.39
CP008925 Salmonella_enterica_subsp._enterica_serovar_Cerro_87	kinModCall	modified_base	2461970	2461970	26	+	.	coverage=232;context=TCGTGCGTCCGTTTTCCGCCGTCAGTAGCAGTTCATTAATC;IPDRatio=1.39
CP008925 Salmonella_enterica_subsp._enterica_serovar_Cerro_87	kinModCall	modified_base	2461973	2461973	40	+	.	coverage=235;context=TGCGTCCGTTTTCCGCCGTCAGTAGCAGTTCATTAATCCTC;IPDRatio=1.55
CP008925 Salmonella_enterica_subsp._enterica_serovar_Cerro_87	kinModCall	modified_base	2461975	2461975	41	-	.	coverage=228;context=GGGAGGATTAATGAACTGCTACTGACGGCGGAAAACGGACG;IPDRatio=1.60
CP008925 Salmonella_enterica_subsp._enterica_serovar_Cerro_87	kinModCall	m6A	2461981	2461981	67	-	.	coverage=229;context=CAGGAGGGGAGGATTAATGAACTGCTACTGACGGCGGAAAA;IPDRatio=2.01;frac=0.510;fracLow=0.341;fracUp=0.625;identificationQv=55
CP008925 Salmonella_enterica_subsp._enterica_serovar_Cerro_87	kinModCall	m4C	2461983	2461983	21	+	.	coverage=240;context=TTCCGCCGTCAGTAGCAGTTCATTAATCCTCCCCTCCTGCC;IPDRatio=1.35;frac=0.510;fracLow=0.409;fracUp=0.614;identificationQv=8
CP008925 Salmonella_enterica_subsp._enterica_serovar_Cerro_87	kinModCall	modified_base	2461984	2461984	24	+	.	coverage=242;context=TCCGCCGTCAGTAGCAGTTCATTAATCCTCCCCTCCTGCCA;IPDRatio=1.35
CP008925 Salmonella_enterica_subsp._enterica_serovar_Cerro_87	kinModCall	modified_base	2461986	2461986	25	+	.	coverage=231;context=CGCCGTCAGTAGCAGTTCATTAATCCTCCCCTCCTGCCAAA;IPDRatio=1.37
CP008925 Salmonella_enterica_subsp._enterica_serovar_Cerro_87	kinModCall	modified_base	2461987	2461987	24	+	.	coverage=241;context=GCCGTCAGTAGCAGTTCATTAATCCTCCCCTCCTGCCAAAA;IPDRatio=1.38
CP008925 Salmonella_enterica_subsp._enterica_serovar_Cerro_87	kinModCall	modified_base	2461992	2461992	25	-	.	coverage=226;context=TGGTTTTTTGGCAGGAGGGGAGGATTAATGAACTGCTACTG;IPDRatio=1.40
CP008925 Salmonella_enterica_subsp._enterica_serovar_Cerro_87	kinModCall	modified_base	2461997	2461997	52	-	.	coverage=230;context=CCGGTTGGTTTTTTGGCAGGAGGGGAGGATTAATGAACTGC;IPDRatio=1.81
CP008925 Salmonella_enterica_subsp._enterica_serovar_Cerro_87	kinModCall	modified_base	2462006	2462006	30	-	.	coverage=226;context=GACGATCGCCCGGTTGGTTTTTTGGCAGGAGGGGAGGATTA;IPDRatio=1.50
CP008925 Salmonella_enterica_subsp._enterica_serovar_Cerro_87	kinModCall	modified_base	2462009	2462009	21	+	.	coverage=224;context=TCCTCCCCTCCTGCCAAAAAACCAACCGGGCGATCGTCGCG;IPDRatio=1.37
CP008925 Salmonella_enterica_subsp._enterica_serovar_Cerro_87	kinModCall	modified_base	2462011	2462011	31	+	.	coverage=236;context=CTCCCCTCCTGCCAAAAAACCAACCGGGCGATCGTCGCGAG;IPDRatio=1.49
CP008925 Salmonella_enterica_subsp._enterica_serovar_Cerro_87	kinModCall	modified_base	2462012	2462012	22	+	.	coverage=246;context=TCCCCTCCTGCCAAAAAACCAACCGGGCGATCGTCGCGAGG;IPDRatio=1.34
CP008925 Salmonella_enterica_subsp._enterica_serovar_Cerro_87	kinModCall	m4C	2462018	2462018	31	-	.	coverage=233;context=AGCAAGCCTCGCGACGATCGCCCGGTTGGTTTTTTGGCAGG;IPDRatio=1.65;frac=0.687;fracLow=0.530;fracUp=0.843;identificationQv=28
CP008925 Salmonella_enterica_subsp._enterica_serovar_Cerro_87	kinModCall	m6A	2462021	2462021	327	+	.	coverage=249;context=GCCAAAAAACCAACCGGGCGATCGTCGCGAGGCTTGCTATC;IPDRatio=6.51;frac=0.918;fracLow=0.824;fracUp=0.985;identificationQv=322
CP008925 Salmonella_enterica_subsp._enterica_serovar_Cerro_87	kinModCall	m6A	2462022	2462022	310	-	.	coverage=233;context=TGATAGCAAGCCTCGCGACGATCGCCCGGTTGGTTTTTTGG;IPDRatio=5.69;frac=0.995;fracLow=0.992;fracUp=0.997;identificationQv=346
CP008925 Salmonella_enterica_subsp._enterica_serovar_Cerro_87	kinModCall	m6A	2462030	2462030	31	+	.	coverage=246;context=CCAACCGGGCGATCGTCGCGAGGCTTGCTATCAGCAGCAGG;IPDRatio=1.48;frac=0.121;fracLow=0.050;fracUp=0.193;identificationQv=6
CP008925 Salmonella_enterica_subsp._enterica_serovar_Cerro_87	kinModCall	modified_base	2462033	2462033	36	+	.	coverage=242;context=ACCGGGCGATCGTCGCGAGGCTTGCTATCAGCAGCAGGGAT;IPDRatio=1.53
CP008925 Salmonella_enterica_subsp._enterica_serovar_Cerro_87	kinModCall	modified_base	2462050	2462050	30	-	.	coverage=237;context=TGCGTGGTATGGGGCGCATCCCTGCTGCTGATAGCAAGCCT;IPDRatio=1.45
CP008925 Salmonella_enterica_subsp._enterica_serovar_Cerro_87	kinModCall	m4C	2462060	2462060	47	+	.	coverage=224;context=TCAGCAGCAGGGATGCGCCCCATACCACGCACCACAGCCGC;IPDRatio=1.71;frac=0.466;fracLow=0.305;fracUp=0.625;identificationQv=6
CP008925 Salmonella_enterica_subsp._enterica_serovar_Cerro_87	kinModCall	modified_base	2462061	2462061	30	+	.	coverage=243;context=CAGCAGCAGGGATGCGCCCCATACCACGCACCACAGCCGCA;IPDRatio=1.45
CP008925 Salmonella_enterica_subsp._enterica_serovar_Cerro_87	kinModCall	m4C	2462088	2462088	45	+	.	coverage=239;context=GCACCACAGCCGCAGACGCGCTACGTAATGTTGGCGCCGCC;IPDRatio=1.70;frac=0.347;fracLow=0.187;fracUp=0.506;identificationQv=5
CP008925 Salmonella_enterica_subsp._enterica_serovar_Cerro_87	kinModCall	modified_base	2462094	2462094	31	+	.	coverage=247;context=CAGCCGCAGACGCGCTACGTAATGTTGGCGCCGCCAGGGGA;IPDRatio=1.43
CP008925 Salmonella_enterica_subsp._enterica_serovar_Cerro_87	kinModCall	modified_base	2462095	2462095	46	-	.	coverage=229;context=CTCCCCTGGCGGCGCCAACATTACGTAGCGCGTCTGCGGCT;IPDRatio=1.70
CP008925 Salmonella_enterica_subsp._enterica_serovar_Cerro_87	kinModCall	modified_base	2462108	2462108	36	+	.	coverage=221;context=CTACGTAATGTTGGCGCCGCCAGGGGAGCAAATTGACAGAA;IPDRatio=1.55
CP008925 Salmonella_enterica_subsp._enterica_serovar_Cerro_87	kinModCall	m6A	2462119	2462119	73	+	.	coverage=228;context=TGGCGCCGCCAGGGGAGCAAATTGACAGAATGCGCCATCAG;IPDRatio=1.86;frac=0.321;fracLow=0.208;fracUp=0.409;identificationQv=34
CP008925 Salmonella_enterica_subsp._enterica_serovar_Cerro_87	kinModCall	modified_base	2462130	2462130	33	-	.	coverage=222;context=GGGGAGATACGCTGATGGCGCATTCTGTCAATTTGCTCCCC;IPDRatio=1.51
CP008925 Salmonella_enterica_subsp._enterica_serovar_Cerro_87	kinModCall	modified_base	2462145	2462145	37	+	.	coverage=233;context=AGAATGCGCCATCAGCGTATCTCCCCCATGGCTAAACCCAG;IPDRatio=1.53
CP008925 Salmonella_enterica_subsp._enterica_serovar_Cerro_87	kinModCall	modified_base	2462158	2462158	36	+	.	coverage=241;context=AGCGTATCTCCCCCATGGCTAAACCCAGCGCAATCGCAAAG;IPDRatio=1.48
CP008925 Salmonella_enterica_subsp._enterica_serovar_Cerro_87	kinModCall	modified_base	2462159	2462159	25	+	.	coverage=242;context=GCGTATCTCCCCCATGGCTAAACCCAGCGCAATCGCAAAGC;IPDRatio=1.41
CP008925 Salmonella_enterica_subsp._enterica_serovar_Cerro_87	kinModCall	modified_base	2462163	2462163	68	-	.	coverage=224;context=TATCGCTTTGCGATTGCGCTGGGTTTAGCCATGGGGGAGAT;IPDRatio=1.99
CP008925 Salmonella_enterica_subsp._enterica_serovar_Cerro_87	kinModCall	modified_base	2462184	2462184	30	+	.	coverage=235;context=AGCGCAATCGCAAAGCGATAACCGTCCGGCGGAACCGGCGG;IPDRatio=1.46
CP008925 Salmonella_enterica_subsp._enterica_serovar_Cerro_87	kinModCall	modified_base	2462188	2462188	22	-	.	coverage=223;context=CCAACCGCCGGTTCCGCCGGACGGTTATCGCTTTGCGATTG;IPDRatio=1.41
CP008925 Salmonella_enterica_subsp._enterica_serovar_Cerro_87	kinModCall	modified_base	2462218	2462218	23	+	.	coverage=228;context=CCGGCGGTTGGCGGACGGTAACGGCGCGCCAGGGGTCGAAT;IPDRatio=1.39
CP008925 Salmonella_enterica_subsp._enterica_serovar_Cerro_87	kinModCall	m6A	2462228	2462228	59	+	.	coverage=241;context=GCGGACGGTAACGGCGCGCCAGGGGTCGAATTCGCCTTCGA;IPDRatio=1.79;frac=0.339;fracLow=0.246;fracUp=0.450;identificationQv=25
CP008925 Salmonella_enterica_subsp._enterica_serovar_Cerro_87	kinModCall	modified_base	2462233	2462233	33	-	.	coverage=232;context=ATGCGTCGAAGGCGAATTCGACCCCTGGCGCGCCGTTACCG;IPDRatio=1.54
CP008925 Salmonella_enterica_subsp._enterica_serovar_Cerro_87	kinModCall	modified_base	2462237	2462237	22	+	.	coverage=231;context=AACGGCGCGCCAGGGGTCGAATTCGCCTTCGACGCATAACG;IPDRatio=1.35
CP008925 Salmonella_enterica_subsp._enterica_serovar_Cerro_87	kinModCall	modified_base	2462244	2462244	21	-	.	coverage=221;context=CATATTTCGTTATGCGTCGAAGGCGAATTCGACCCCTGGCG;IPDRatio=1.34
CP008925 Salmonella_enterica_subsp._enterica_serovar_Cerro_87	kinModCall	modified_base	2462248	2462248	22	+	.	coverage=237;context=AGGGGTCGAATTCGCCTTCGACGCATAACGAAATATGTTCC;IPDRatio=1.37
CP008925 Salmonella_enterica_subsp._enterica_serovar_Cerro_87	kinModCall	modified_base	2462257	2462257	27	+	.	coverage=233;context=ATTCGCCTTCGACGCATAACGAAATATGTTCCGGCACGACG;IPDRatio=1.39
CP008925 Salmonella_enterica_subsp._enterica_serovar_Cerro_87	kinModCall	modified_base	2462280	2462280	23	-	.	coverage=229;context=CATGACCTTGCCGCAACATTATCCGTCGTGCCGGAACATAT;IPDRatio=1.34
CP008925 Salmonella_enterica_subsp._enterica_serovar_Cerro_87	kinModCall	modified_base	2462283	2462283	21	-	.	coverage=226;context=CTGCATGACCTTGCCGCAACATTATCCGTCGTGCCGGAACA;IPDRatio=1.34
CP008925 Salmonella_enterica_subsp._enterica_serovar_Cerro_87	kinModCall	modified_base	2462293	2462293	32	+	.	coverage=236;context=CGACGGATAATGTTGCGGCAAGGTCATGCAGCGTCATCGCC;IPDRatio=1.53
CP008925 Salmonella_enterica_subsp._enterica_serovar_Cerro_87	kinModCall	modified_base	2462311	2462311	33	+	.	coverage=245;context=CAAGGTCATGCAGCGTCATCGCCTCTCGCGCCGATTTACGT;IPDRatio=1.52
CP008925 Salmonella_enterica_subsp._enterica_serovar_Cerro_87	kinModCall	modified_base	2462314	2462314	48	-	.	coverage=232;context=GGGACGTAAATCGGCGCGAGAGGCGATGACGCTGCATGACC;IPDRatio=1.70
CP008925 Salmonella_enterica_subsp._enterica_serovar_Cerro_87	kinModCall	modified_base	2462316	2462316	24	+	.	coverage=244;context=TCATGCAGCGTCATCGCCTCTCGCGCCGATTTACGTCCCCA;IPDRatio=1.40
CP008925 Salmonella_enterica_subsp._enterica_serovar_Cerro_87	kinModCall	m4C	2462320	2462320	78	-	.	coverage=228;context=TGCGTGGGGACGTAAATCGGCGCGAGAGGCGATGACGCTGC;IPDRatio=2.10;frac=0.581;fracLow=0.449;fracUp=0.721;identificationQv=18
CP008925 Salmonella_enterica_subsp._enterica_serovar_Cerro_87	kinModCall	modified_base	2462322	2462322	25	+	.	coverage=228;context=AGCGTCATCGCCTCTCGCGCCGATTTACGTCCCCACGCATA;IPDRatio=1.39
CP008925 Salmonella_enterica_subsp._enterica_serovar_Cerro_87	kinModCall	modified_base	2462328	2462328	36	+	.	coverage=250;context=ATCGCCTCTCGCGCCGATTTACGTCCCCACGCATAGCGCGT;IPDRatio=1.58
CP008925 Salmonella_enterica_subsp._enterica_serovar_Cerro_87	kinModCall	modified_base	2462331	2462331	21	+	.	coverage=245;context=GCCTCTCGCGCCGATTTACGTCCCCACGCATAGCGCGTCGC;IPDRatio=1.36
CP008925 Salmonella_enterica_subsp._enterica_serovar_Cerro_87	kinModCall	m6A	2462331	2462331	25	-	.	coverage=229;context=GCGACGCGCTATGCGTGGGGACGTAAATCGGCGCGAGAGGC;IPDRatio=1.46;frac=0.693;fracLow=0.659;fracUp=0.726;identificationQv=30
CP008925 Salmonella_enterica_subsp._enterica_serovar_Cerro_87	kinModCall	modified_base	2462357	2462357	22	+	.	coverage=231;context=CGCATAGCGCGTCGCCCACAGCCACTGGCTCTCATCGCGCC;IPDRatio=1.37
CP008925 Salmonella_enterica_subsp._enterica_serovar_Cerro_87	kinModCall	modified_base	2462377	2462377	30	+	.	coverage=234;context=GCCACTGGCTCTCATCGCGCCAGACCAGACATTGCCGCCCC;IPDRatio=1.41
CP008925 Salmonella_enterica_subsp._enterica_serovar_Cerro_87	kinModCall	modified_base	2462382	2462382	38	+	.	coverage=236;context=TGGCTCTCATCGCGCCAGACCAGACATTGCCGCCCCGAAGG;IPDRatio=1.58
CP008925 Salmonella_enterica_subsp._enterica_serovar_Cerro_87	kinModCall	modified_base	2462383	2462383	26	+	.	coverage=237;context=GGCTCTCATCGCGCCAGACCAGACATTGCCGCCCCGAAGGT;IPDRatio=1.35
CP008925 Salmonella_enterica_subsp._enterica_serovar_Cerro_87	kinModCall	modified_base	2462383	2462383	39	-	.	coverage=234;context=ACCTTCGGGGCGGCAATGTCTGGTCTGGCGCGATGAGAGCC;IPDRatio=1.64
CP008925 Salmonella_enterica_subsp._enterica_serovar_Cerro_87	kinModCall	modified_base	2462388	2462388	34	-	.	coverage=229;context=TTTATACCTTCGGGGCGGCAATGTCTGGTCTGGCGCGATGA;IPDRatio=1.53
CP008925 Salmonella_enterica_subsp._enterica_serovar_Cerro_87	kinModCall	modified_base	2462406	2462406	23	+	.	coverage=245;context=CATTGCCGCCCCGAAGGTATAAACGGCAGCAAGCGCTGTAG;IPDRatio=1.36
CP008925 Salmonella_enterica_subsp._enterica_serovar_Cerro_87	kinModCall	modified_base	2462442	2462442	36	+	.	coverage=246;context=TGTAGCGCGCAGGCATCGGGCGTTACAGCAGCGATGCGCAC;IPDRatio=1.54
CP008925 Salmonella_enterica_subsp._enterica_serovar_Cerro_87	kinModCall	m6A	2462445	2462445	30	-	.	coverage=231;context=AATGTGCGCATCGCTGCTGTAACGCCCGATGCCTGCGCGCT;IPDRatio=1.47;frac=0.127;fracLow=0.052;fracUp=0.214;identificationQv=14
CP008925 Salmonella_enterica_subsp._enterica_serovar_Cerro_87	kinModCall	modified_base	2462451	2462451	24	+	.	coverage=238;context=CAGGCATCGGGCGTTACAGCAGCGATGCGCACATTGAGCGT;IPDRatio=1.36
CP008925 Salmonella_enterica_subsp._enterica_serovar_Cerro_87	kinModCall	modified_base	2462473	2462473	21	-	.	coverage=222;context=AGCGCTGTTAACGCTGGCGCAAACGCTCAATGTGCGCATCG;IPDRatio=1.35
CP008925 Salmonella_enterica_subsp._enterica_serovar_Cerro_87	kinModCall	modified_base	2462497	2462497	30	+	.	coverage=226;context=CCAGCGTTAACAGCGCTGAAATTTCTTTGCTTTGCACGGCG;IPDRatio=1.43
CP008925 Salmonella_enterica_subsp._enterica_serovar_Cerro_87	kinModCall	modified_base	2462503	2462503	24	-	.	coverage=230;context=CGTTACCGCCGTGCAAAGCAAAGAAATTTCAGCGCTGTTAA;IPDRatio=1.38
CP008925 Salmonella_enterica_subsp._enterica_serovar_Cerro_87	kinModCall	modified_base	2462517	2462517	64	+	.	coverage=229;context=ATTTCTTTGCTTTGCACGGCGGTAACGTTGAACGCAGGGCT;IPDRatio=3.10
CP008925 Salmonella_enterica_subsp._enterica_serovar_Cerro_87	kinModCall	m4C	2462549	2462549	61	+	.	coverage=233;context=CGCAGGGCTCAGCGCATCGTCCTGAAAGTCGAAACGCAATA;IPDRatio=1.86;frac=0.623;fracLow=0.455;fracUp=0.764;identificationQv=18
CP008925 Salmonella_enterica_subsp._enterica_serovar_Cerro_87	kinModCall	modified_base	2462553	2462553	28	+	.	coverage=234;context=GGGCTCAGCGCATCGTCCTGAAAGTCGAAACGCAATAAGTC;IPDRatio=1.43
CP008925 Salmonella_enterica_subsp._enterica_serovar_Cerro_87	kinModCall	modified_base	2462555	2462555	25	+	.	coverage=215;context=GCTCAGCGCATCGTCCTGAAAGTCGAAACGCAATAAGTCCG;IPDRatio=1.43
CP008925 Salmonella_enterica_subsp._enterica_serovar_Cerro_87	kinModCall	modified_base	2462557	2462557	25	-	.	coverage=220;context=TCCGGACTTATTGCGTTTCGACTTTCAGGACGATGCGCTGA;IPDRatio=1.43
CP008925 Salmonella_enterica_subsp._enterica_serovar_Cerro_87	kinModCall	modified_base	2462569	2462569	22	+	.	coverage=238;context=CCTGAAAGTCGAAACGCAATAAGTCCGGATCCATATCCAGC;IPDRatio=1.36
CP008925 Salmonella_enterica_subsp._enterica_serovar_Cerro_87	kinModCall	m6A	2462577	2462577	275	+	.	coverage=229;context=TCGAAACGCAATAAGTCCGGATCCATATCCAGCTCACGCGC;IPDRatio=4.69;frac=1.000;fracLow=0.987;fracUp=1.000;identificationQv=319
CP008925 Salmonella_enterica_subsp._enterica_serovar_Cerro_87	kinModCall	m6A	2462578	2462578	319	-	.	coverage=220;context=GGCGCGTGAGCTGGATATGGATCCGGACTTATTGCGTTTCG;IPDRatio=8.00;frac=1.000;fracLow=0.977;fracUp=1.000;identificationQv=360
CP008925 Salmonella_enterica_subsp._enterica_serovar_Cerro_87	kinModCall	m6A	2462581	2462581	38	+	.	coverage=230;context=AACGCAATAAGTCCGGATCCATATCCAGCTCACGCGCCATC;IPDRatio=1.57;frac=0.342;fracLow=0.219;fracUp=0.480;identificationQv=50
CP008925 Salmonella_enterica_subsp._enterica_serovar_Cerro_87	kinModCall	m6A	2462587	2462587	26	+	.	coverage=229;context=ATAAGTCCGGATCCATATCCAGCTCACGCGCCATCGTTTGT;IPDRatio=1.46;frac=0.098;fracLow=0.050;fracUp=0.160;identificationQv=7
CP008925 Salmonella_enterica_subsp._enterica_serovar_Cerro_87	kinModCall	modified_base	2462610	2462610	29	+	.	coverage=235;context=TCACGCGCCATCGTTTGTGAAAGCCATGCGACTTGCTCACG;IPDRatio=1.44
CP008925 Salmonella_enterica_subsp._enterica_serovar_Cerro_87	kinModCall	modified_base	2462611	2462611	32	+	.	coverage=231;context=CACGCGCCATCGTTTGTGAAAGCCATGCGACTTGCTCACGT;IPDRatio=1.55
CP008925 Salmonella_enterica_subsp._enterica_serovar_Cerro_87	kinModCall	m6A	2462623	2462623	52	-	.	coverage=229;context=GCGTCTGCGGGAACGTGAGCAAGTCGCATGGCTTTCACAAA;IPDRatio=1.83;frac=0.412;fracLow=0.299;fracUp=0.539;identificationQv=32
CP008925 Salmonella_enterica_subsp._enterica_serovar_Cerro_87	kinModCall	m4C	2462627	2462627	35	+	.	coverage=236;context=TGAAAGCCATGCGACTTGCTCACGTTCCCGCAGACGCATCG;IPDRatio=1.50;frac=0.365;fracLow=0.245;fracUp=0.493;identificationQv=9
CP008925 Salmonella_enterica_subsp._enterica_serovar_Cerro_87	kinModCall	m4C	2462629	2462629	42	+	.	coverage=234;context=AAAGCCATGCGACTTGCTCACGTTCCCGCAGACGCATCGGC;IPDRatio=1.64;frac=0.634;fracLow=0.405;fracUp=0.736;identificationQv=78
CP008925 Salmonella_enterica_subsp._enterica_serovar_Cerro_87	kinModCall	m6A	2462631	2462631	54	-	.	coverage=209;context=CCGCCGATGCGTCTGCGGGAACGTGAGCAAGTCGCATGGCT;IPDRatio=1.84;frac=0.767;fracLow=0.731;fracUp=0.803;identificationQv=71
CP008925 Salmonella_enterica_subsp._enterica_serovar_Cerro_87	kinModCall	m6A	2462632	2462632	328	-	.	coverage=217;context=TCCGCCGATGCGTCTGCGGGAACGTGAGCAAGTCGCATGGC;IPDRatio=8.92;frac=1.000;fracLow=1.000;fracUp=1.000;identificationQv=259
CP008925 Salmonella_enterica_subsp._enterica_serovar_Cerro_87	kinModCall	modified_base	2462633	2462633	69	-	.	coverage=188;context=ATCCGCCGATGCGTCTGCGGGAACGTGAGCAAGTCGCATGG;IPDRatio=2.54
CP008925 Salmonella_enterica_subsp._enterica_serovar_Cerro_87	kinModCall	modified_base	2462671	2462671	25	+	.	coverage=233;context=GATGTGGAAAAGCGCGTTGCAATGTCCGATTTGCGGGAAAA;IPDRatio=1.40
CP008925 Salmonella_enterica_subsp._enterica_serovar_Cerro_87	kinModCall	modified_base	2462689	2462689	48	+	.	coverage=228;context=GCAATGTCCGATTTGCGGGAAAAGAGAGATAAATACGGTGA;IPDRatio=1.66
CP008925 Salmonella_enterica_subsp._enterica_serovar_Cerro_87	kinModCall	modified_base	2462690	2462690	26	+	.	coverage=226;context=CAATGTCCGATTTGCGGGAAAAGAGAGATAAATACGGTGAC;IPDRatio=1.42
CP008925 Salmonella_enterica_subsp._enterica_serovar_Cerro_87	kinModCall	modified_base	2462691	2462691	26	+	.	coverage=214;context=AATGTCCGATTTGCGGGAAAAGAGAGATAAATACGGTGACG;IPDRatio=1.44
CP008925 Salmonella_enterica_subsp._enterica_serovar_Cerro_87	kinModCall	modified_base	2462691	2462691	34	-	.	coverage=208;context=CGTCACCGTATTTATCTCTCTTTTCCCGCAAATCGGACATT;IPDRatio=1.55
CP008925 Salmonella_enterica_subsp._enterica_serovar_Cerro_87	kinModCall	modified_base	2462697	2462697	37	+	.	coverage=216;context=CGATTTGCGGGAAAAGAGAGATAAATACGGTGACGTAGCGG;IPDRatio=1.57
CP008925 Salmonella_enterica_subsp._enterica_serovar_Cerro_87	kinModCall	modified_base	2462699	2462699	23	+	.	coverage=221;context=ATTTGCGGGAAAAGAGAGATAAATACGGTGACGTAGCGGCA;IPDRatio=1.42
CP008925 Salmonella_enterica_subsp._enterica_serovar_Cerro_87	kinModCall	modified_base	2462702	2462702	21	-	.	coverage=215;context=AGCTGCCGCTACGTCACCGTATTTATCTCTCTTTTCCCGCA;IPDRatio=1.37
CP008925 Salmonella_enterica_subsp._enterica_serovar_Cerro_87	kinModCall	modified_base	2462703	2462703	35	-	.	coverage=214;context=GAGCTGCCGCTACGTCACCGTATTTATCTCTCTTTTCCCGC;IPDRatio=1.58
CP008925 Salmonella_enterica_subsp._enterica_serovar_Cerro_87	kinModCall	modified_base	2462704	2462704	36	-	.	coverage=200;context=CGAGCTGCCGCTACGTCACCGTATTTATCTCTCTTTTCCCG;IPDRatio=1.68
CP008925 Salmonella_enterica_subsp._enterica_serovar_Cerro_87	kinModCall	modified_base	2462732	2462732	21	+	.	coverage=239;context=TAGCGGCAGCTCGCGGCTCCAGGGTCGCAGTACGTGAGCCA;IPDRatio=1.50
CP008925 Salmonella_enterica_subsp._enterica_serovar_Cerro_87	kinModCall	modified_base	2462767	2462767	21	-	.	coverage=224;context=GACGGCAGAGGGTACGATTCCTGACCCGCAATCGCTGGCTC;IPDRatio=1.35
CP008925 Salmonella_enterica_subsp._enterica_serovar_Cerro_87	kinModCall	m6A	2462769	2462769	27	+	.	coverage=240;context=GCCAGCGATTGCGGGTCAGGAATCGTACCCTCTGCCGTCGA;IPDRatio=1.42;frac=0.108;fracLow=0.040;fracUp=0.183;identificationQv=5
CP008925 Salmonella_enterica_subsp._enterica_serovar_Cerro_87	kinModCall	m6A	2462779	2462779	281	-	.	coverage=232;context=GATGAACGCCTCGACGGCAGAGGGTACGATTCCTGACCCGC;IPDRatio=6.10;frac=0.986;fracLow=0.905;fracUp=1.000;identificationQv=297
CP008925 Salmonella_enterica_subsp._enterica_serovar_Cerro_87	kinModCall	modified_base	2462800	2462800	21	+	.	coverage=232;context=CTGCCGTCGAGGCGTTCATCAGCGGCAGTCGCCACCAACGT;IPDRatio=1.33
CP008925 Salmonella_enterica_subsp._enterica_serovar_Cerro_87	kinModCall	modified_base	2462808	2462808	22	-	.	coverage=234;context=TCCCTGCAACGTTGGTGGCGACTGCCGCTGATGAACGCCTC;IPDRatio=1.35
CP008925 Salmonella_enterica_subsp._enterica_serovar_Cerro_87	kinModCall	m6A	2462847	2462847	78	+	.	coverage=227;context=GACCAGCCCGATGCGCCGCGAATAACGGCGATGGCCAGCGC;IPDRatio=2.05;frac=0.326;fracLow=0.218;fracUp=0.421;identificationQv=31
CP008925 Salmonella_enterica_subsp._enterica_serovar_Cerro_87	kinModCall	modified_base	2462850	2462850	26	+	.	coverage=227;context=CAGCCCGATGCGCCGCGAATAACGGCGATGGCCAGCGCTTC;IPDRatio=1.41
CP008925 Salmonella_enterica_subsp._enterica_serovar_Cerro_87	kinModCall	m4C	2462870	2462870	49	+	.	coverage=219;context=AACGGCGATGGCCAGCGCTTCATGCTGCTGAATATGCAATC;IPDRatio=1.71;frac=0.481;fracLow=0.297;fracUp=0.634;identificationQv=12
CP008925 Salmonella_enterica_subsp._enterica_serovar_Cerro_87	kinModCall	m6A	2462888	2462888	37	+	.	coverage=200;context=TTCATGCTGCTGAATATGCAATCCTATTTGCCAGGTTTTAA;IPDRatio=1.57;frac=0.429;fracLow=0.380;fracUp=0.482;identificationQv=6
CP008925 Salmonella_enterica_subsp._enterica_serovar_Cerro_87	kinModCall	modified_base	2462900	2462900	34	-	.	coverage=212;context=CCGTTATGGCTTTTAAAACCTGGCAAATAGGATTGCATATT;IPDRatio=1.57
CP008925 Salmonella_enterica_subsp._enterica_serovar_Cerro_87	kinModCall	modified_base	2462902	2462902	52	-	.	coverage=216;context=GACCGTTATGGCTTTTAAAACCTGGCAAATAGGATTGCATA;IPDRatio=1.91
CP008925 Salmonella_enterica_subsp._enterica_serovar_Cerro_87	kinModCall	modified_base	2462903	2462903	29	-	.	coverage=199;context=CGACCGTTATGGCTTTTAAAACCTGGCAAATAGGATTGCAT;IPDRatio=1.50
CP008925 Salmonella_enterica_subsp._enterica_serovar_Cerro_87	kinModCall	m6A	2462910	2462910	38	+	.	coverage=203;context=CCTATTTGCCAGGTTTTAAAAGCCATAACGGTCGATCTCCT;IPDRatio=1.62;frac=0.185;fracLow=0.110;fracUp=0.259;identificationQv=25
CP008925 Salmonella_enterica_subsp._enterica_serovar_Cerro_87	kinModCall	m4C	2462913	2462913	83	+	.	coverage=204;context=ATTTGCCAGGTTTTAAAAGCCATAACGGTCGATCTCCTTAT;IPDRatio=2.17;frac=0.654;fracLow=0.480;fracUp=0.807;identificationQv=85
CP008925 Salmonella_enterica_subsp._enterica_serovar_Cerro_87	kinModCall	m6A	2462916	2462916	38	+	.	coverage=215;context=TGCCAGGTTTTAAAAGCCATAACGGTCGATCTCCTTATCAC;IPDRatio=1.57;frac=0.135;fracLow=0.060;fracUp=0.232;identificationQv=3
CP008925 Salmonella_enterica_subsp._enterica_serovar_Cerro_87	kinModCall	modified_base	2462921	2462921	34	-	.	coverage=211;context=GACGGGTGATAAGGAGATCGACCGTTATGGCTTTTAAAACC;IPDRatio=1.59
CP008925 Salmonella_enterica_subsp._enterica_serovar_Cerro_87	kinModCall	m6A	2462924	2462924	327	+	.	coverage=217;context=TTTAAAAGCCATAACGGTCGATCTCCTTATCACCCGTCGCG;IPDRatio=6.30;frac=1.000;fracLow=0.963;fracUp=1.000;identificationQv=319
CP008925 Salmonella_enterica_subsp._enterica_serovar_Cerro_87	kinModCall	m6A	2462925	2462925	252	-	.	coverage=215;context=ACGCGACGGGTGATAAGGAGATCGACCGTTATGGCTTTTAA;IPDRatio=4.46;frac=1.000;fracLow=0.944;fracUp=1.000;identificationQv=212
CP008925 Salmonella_enterica_subsp._enterica_serovar_Cerro_87	kinModCall	m6A	2462932	2462932	79	+	.	coverage=212;context=CCATAACGGTCGATCTCCTTATCACCCGTCGCGTTAACGGG;IPDRatio=2.12;frac=0.365;fracLow=0.258;fracUp=0.462;identificationQv=28
CP008925 Salmonella_enterica_subsp._enterica_serovar_Cerro_87	kinModCall	modified_base	2462954	2462954	36	+	.	coverage=211;context=CACCCGTCGCGTTAACGGGTATATCAATGCGTCTGGCTTGC;IPDRatio=1.56
CP008925 Salmonella_enterica_subsp._enterica_serovar_Cerro_87	kinModCall	modified_base	2462956	2462956	61	-	.	coverage=213;context=AGGCAAGCCAGACGCATTGATATACCCGTTAACGCGACGGG;IPDRatio=2.03
CP008925 Salmonella_enterica_subsp._enterica_serovar_Cerro_87	kinModCall	modified_base	2462975	2462975	34	+	.	coverage=201;context=TATCAATGCGTCTGGCTTGCCTTTATACTACCGCGCGTTTG;IPDRatio=1.56
CP008925 Salmonella_enterica_subsp._enterica_serovar_Cerro_87	kinModCall	modified_base	2462978	2462978	65	+	.	coverage=202;context=CAATGCGTCTGGCTTGCCTTTATACTACCGCGCGTTTGTTT;IPDRatio=2.03
CP008925 Salmonella_enterica_subsp._enterica_serovar_Cerro_87	kinModCall	modified_base	2462989	2462989	39	-	.	coverage=198;context=GGGCAGTTTATAAACAAACGCGCGGTAGTATAAAGGCAAGC;IPDRatio=1.74
CP008925 Salmonella_enterica_subsp._enterica_serovar_Cerro_87	kinModCall	modified_base	2462997	2462997	24	+	.	coverage=195;context=TTATACTACCGCGCGTTTGTTTATAAACTGCCCAAATGACA;IPDRatio=1.41
CP008925 Salmonella_enterica_subsp._enterica_serovar_Cerro_87	kinModCall	modified_base	2463000	2463000	26	-	.	coverage=201;context=TAGTGTCATTTGGGCAGTTTATAAACAAACGCGCGGTAGTA;IPDRatio=1.44
CP008925 Salmonella_enterica_subsp._enterica_serovar_Cerro_87	kinModCall	modified_base	2463014	2463014	46	+	.	coverage=191;context=TGTTTATAAACTGCCCAAATGACACTAAATGGGAAATCTCC;IPDRatio=1.93
CP008925 Salmonella_enterica_subsp._enterica_serovar_Cerro_87	kinModCall	modified_base	2463025	2463025	28	-	.	coverage=191;context=CGAACTTCACTGGAGATTTCCCATTTAGTGTCATTTGGGCA;IPDRatio=1.58
CP008925 Salmonella_enterica_subsp._enterica_serovar_Cerro_87	kinModCall	modified_base	2463027	2463027	24	+	.	coverage=195;context=CCCAAATGACACTAAATGGGAAATCTCCAGTGAAGTTCGTA;IPDRatio=1.43
CP008925 Salmonella_enterica_subsp._enterica_serovar_Cerro_87	kinModCall	modified_base	2463029	2463029	34	+	.	coverage=190;context=CAAATGACACTAAATGGGAAATCTCCAGTGAAGTTCGTAAA;IPDRatio=1.58
CP008925 Salmonella_enterica_subsp._enterica_serovar_Cerro_87	kinModCall	modified_base	2463049	2463049	25	+	.	coverage=185;context=ATCTCCAGTGAAGTTCGTAAAGTATTTATTGATCCTTGCAG;IPDRatio=1.51
CP008925 Salmonella_enterica_subsp._enterica_serovar_Cerro_87	kinModCall	modified_base	2463050	2463050	54	+	.	coverage=187;context=TCTCCAGTGAAGTTCGTAAAGTATTTATTGATCCTTGCAGT;IPDRatio=2.04
CP008925 Salmonella_enterica_subsp._enterica_serovar_Cerro_87	kinModCall	modified_base	2463054	2463054	28	-	.	coverage=196;context=ACATACTGCAAGGATCAATAAATACTTTACGAACTTCACTG;IPDRatio=1.47
CP008925 Salmonella_enterica_subsp._enterica_serovar_Cerro_87	kinModCall	modified_base	2463057	2463057	27	-	.	coverage=196;context=GCAACATACTGCAAGGATCAATAAATACTTTACGAACTTCA;IPDRatio=1.41
CP008925 Salmonella_enterica_subsp._enterica_serovar_Cerro_87	kinModCall	m6A	2463060	2463060	277	+	.	coverage=192;context=AGTTCGTAAAGTATTTATTGATCCTTGCAGTATGTTGCATC;IPDRatio=7.77;frac=1.000;fracLow=0.961;fracUp=1.000;identificationQv=251
CP008925 Salmonella_enterica_subsp._enterica_serovar_Cerro_87	kinModCall	m6A	2463061	2463061	280	-	.	coverage=199;context=GGATGCAACATACTGCAAGGATCAATAAATACTTTACGAAC;IPDRatio=5.86;frac=0.991;fracLow=0.905;fracUp=1.000;identificationQv=279
CP008925 Salmonella_enterica_subsp._enterica_serovar_Cerro_87	kinModCall	modified_base	2463073	2463073	21	-	.	coverage=198;context=CTGCTCCCAGCAGGATGCAACATACTGCAAGGATCAATAAA;IPDRatio=1.36
CP008925 Salmonella_enterica_subsp._enterica_serovar_Cerro_87	kinModCall	modified_base	2463076	2463076	28	-	.	coverage=197;context=AGCCTGCTCCCAGCAGGATGCAACATACTGCAAGGATCAAT;IPDRatio=1.50
CP008925 Salmonella_enterica_subsp._enterica_serovar_Cerro_87	kinModCall	modified_base	2463077	2463077	22	+	.	coverage=189;context=TTGATCCTTGCAGTATGTTGCATCCTGCTGGGAGCAGGCTC;IPDRatio=1.36
CP008925 Salmonella_enterica_subsp._enterica_serovar_Cerro_87	kinModCall	modified_base	2463088	2463088	25	+	.	coverage=164;context=AGTATGTTGCATCCTGCTGGGAGCAGGCTCGATTTATGGCC;IPDRatio=1.51
CP008925 Salmonella_enterica_subsp._enterica_serovar_Cerro_87	kinModCall	m4C	2463097	2463097	60	+	.	coverage=191;context=CATCCTGCTGGGAGCAGGCTCGATTTATGGCCTTTATCGCT;IPDRatio=1.86;frac=0.658;fracLow=0.427;fracUp=0.850;identificationQv=32
CP008925 Salmonella_enterica_subsp._enterica_serovar_Cerro_87	kinModCall	modified_base	2463098	2463098	31	+	.	coverage=181;context=ATCCTGCTGGGAGCAGGCTCGATTTATGGCCTTTATCGCTA;IPDRatio=1.54
CP008925 Salmonella_enterica_subsp._enterica_serovar_Cerro_87	kinModCall	modified_base	2463102	2463102	25	+	.	coverage=181;context=TGCTGGGAGCAGGCTCGATTTATGGCCTTTATCGCTATATT;IPDRatio=1.41
CP008925 Salmonella_enterica_subsp._enterica_serovar_Cerro_87	kinModCall	modified_base	2463104	2463104	34	-	.	coverage=203;context=TCAATATAGCGATAAAGGCCATAAATCGAGCCTGCTCCCAG;IPDRatio=1.54
CP008925 Salmonella_enterica_subsp._enterica_serovar_Cerro_87	kinModCall	modified_base	2463108	2463108	35	+	.	coverage=184;context=GAGCAGGCTCGATTTATGGCCTTTATCGCTATATTGAGCCG;IPDRatio=1.58
CP008925 Salmonella_enterica_subsp._enterica_serovar_Cerro_87	kinModCall	modified_base	2463117	2463117	37	-	.	coverage=205;context=AGGTAGCTGCGGCTCAATATAGCGATAAAGGCCATAAATCG;IPDRatio=1.58
CP008925 Salmonella_enterica_subsp._enterica_serovar_Cerro_87	kinModCall	m4C	2463123	2463123	78	-	.	coverage=198;context=GACGTCAGGTAGCTGCGGCTCAATATAGCGATAAAGGCCAT;IPDRatio=2.37;frac=1.000;fracLow=0.831;fracUp=1.000;identificationQv=60
CP008925 Salmonella_enterica_subsp._enterica_serovar_Cerro_87	kinModCall	modified_base	2463125	2463125	48	-	.	coverage=187;context=GCGACGTCAGGTAGCTGCGGCTCAATATAGCGATAAAGGCC;IPDRatio=1.77
CP008925 Salmonella_enterica_subsp._enterica_serovar_Cerro_87	kinModCall	m6A	2463139	2463139	33	+	.	coverage=191;context=TATTGAGCCGCAGCTACCTGACGTCGCGACATTGAAAGATG;IPDRatio=1.69;frac=0.455;fracLow=0.282;fracUp=0.566;identificationQv=17
CP008925 Salmonella_enterica_subsp._enterica_serovar_Cerro_87	kinModCall	modified_base	2463142	2463142	36	-	.	coverage=200;context=GCACATCTTTCAATGTCGCGACGTCAGGTAGCTGCGGCTCA;IPDRatio=1.62
CP008925 Salmonella_enterica_subsp._enterica_serovar_Cerro_87	kinModCall	modified_base	2463149	2463149	29	+	.	coverage=187;context=CAGCTACCTGACGTCGCGACATTGAAAGATGTGCGTTTGCA;IPDRatio=1.42
CP008925 Salmonella_enterica_subsp._enterica_serovar_Cerro_87	kinModCall	m6A	2463181	2463181	74	+	.	coverage=181;context=GCGTTTGCAAATTCCGATGCAGGTTTACAGCGCGGATGGCG;IPDRatio=2.29;frac=0.393;fracLow=0.277;fracUp=0.515;identificationQv=27
CP008925 Salmonella_enterica_subsp._enterica_serovar_Cerro_87	kinModCall	m4C	2463191	2463191	49	+	.	coverage=186;context=ATTCCGATGCAGGTTTACAGCGCGGATGGCGAACTTATCGC;IPDRatio=1.75;frac=0.591;fracLow=0.398;fracUp=0.762;identificationQv=5
CP008925 Salmonella_enterica_subsp._enterica_serovar_Cerro_87	kinModCall	modified_base	2463201	2463201	28	+	.	coverage=170;context=AGGTTTACAGCGCGGATGGCGAACTTATCGCGCAATATGGC;IPDRatio=1.49
CP008925 Salmonella_enterica_subsp._enterica_serovar_Cerro_87	kinModCall	modified_base	2463203	2463203	21	+	.	coverage=181;context=GTTTACAGCGCGGATGGCGAACTTATCGCGCAATATGGCGA;IPDRatio=1.39
CP008925 Salmonella_enterica_subsp._enterica_serovar_Cerro_87	kinModCall	modified_base	2463213	2463213	27	+	.	coverage=182;context=CGGATGGCGAACTTATCGCGCAATATGGCGAAAAACGCCGT;IPDRatio=1.49
CP008925 Salmonella_enterica_subsp._enterica_serovar_Cerro_87	kinModCall	modified_base	2463216	2463216	22	-	.	coverage=196;context=AATACGGCGTTTTTCGCCATATTGCGCGATAAGTTCGCCAT;IPDRatio=1.39
CP008925 Salmonella_enterica_subsp._enterica_serovar_Cerro_87	kinModCall	m4C	2463230	2463230	40	+	.	coverage=187;context=GCGCAATATGGCGAAAAACGCCGTATTCCCGTTACGCTCGA;IPDRatio=1.77;frac=0.404;fracLow=0.280;fracUp=0.547;identificationQv=4
CP008925 Salmonella_enterica_subsp._enterica_serovar_Cerro_87	kinModCall	modified_base	2463233	2463233	26	+	.	coverage=180;context=CAATATGGCGAAAAACGCCGTATTCCCGTTACGCTCGATCA;IPDRatio=1.49
CP008925 Salmonella_enterica_subsp._enterica_serovar_Cerro_87	kinModCall	modified_base	2463241	2463241	24	-	.	coverage=198;context=GCGGAATTTGATCGAGCGTAACGGGAATACGGCGTTTTTCG;IPDRatio=1.43
CP008925 Salmonella_enterica_subsp._enterica_serovar_Cerro_87	kinModCall	modified_base	2463242	2463242	71	+	.	coverage=179;context=GAAAAACGCCGTATTCCCGTTACGCTCGATCAAATTCCGCC;IPDRatio=2.07
CP008925 Salmonella_enterica_subsp._enterica_serovar_Cerro_87	kinModCall	m6A	2463250	2463250	272	+	.	coverage=194;context=CCGTATTCCCGTTACGCTCGATCAAATTCCGCCGGAAATGA;IPDRatio=7.12;frac=1.000;fracLow=0.985;fracUp=1.000;identificationQv=252
CP008925 Salmonella_enterica_subsp._enterica_serovar_Cerro_87	kinModCall	m6A	2463251	2463251	261	-	.	coverage=204;context=ATCATTTCCGGCGGAATTTGATCGAGCGTAACGGGAATACG;IPDRatio=5.99;frac=1.000;fracLow=0.967;fracUp=1.000;identificationQv=210
CP008925 Salmonella_enterica_subsp._enterica_serovar_Cerro_87	kinModCall	modified_base	2463256	2463256	31	-	.	coverage=197;context=CGTTGATCATTTCCGGCGGAATTTGATCGAGCGTAACGGGA;IPDRatio=1.47
CP008925 Salmonella_enterica_subsp._enterica_serovar_Cerro_87	kinModCall	modified_base	2463258	2463258	27	-	.	coverage=184;context=GGCGTTGATCATTTCCGGCGGAATTTGATCGAGCGTAACGG;IPDRatio=1.50
CP008925 Salmonella_enterica_subsp._enterica_serovar_Cerro_87	kinModCall	m6A	2463270	2463270	305	+	.	coverage=188;context=ATCAAATTCCGCCGGAAATGATCAACGCCTTTATCGCCACC;IPDRatio=9.25;frac=1.000;fracLow=0.993;fracUp=1.000;identificationQv=317
CP008925 Salmonella_enterica_subsp._enterica_serovar_Cerro_87	kinModCall	m6A	2463271	2463271	281	-	.	coverage=203;context=CGGTGGCGATAAAGGCGTTGATCATTTCCGGCGGAATTTGA;IPDRatio=8.85;frac=1.000;fracLow=0.921;fracUp=1.000;identificationQv=302
CP008925 Salmonella_enterica_subsp._enterica_serovar_Cerro_87	kinModCall	m6A	2463273	2463273	20	+	.	coverage=192;context=AAATTCCGCCGGAAATGATCAACGCCTTTATCGCCACCGAA;IPDRatio=1.34;frac=0.095;fracLow=0.015;fracUp=0.173;identificationQv=7
CP008925 Salmonella_enterica_subsp._enterica_serovar_Cerro_87	kinModCall	modified_base	2463279	2463279	43	-	.	coverage=203;context=GCTATCTTCGGTGGCGATAAAGGCGTTGATCATTTCCGGCG;IPDRatio=1.63
CP008925 Salmonella_enterica_subsp._enterica_serovar_Cerro_87	kinModCall	modified_base	2463288	2463288	24	-	.	coverage=197;context=ATAAAAGCGGCTATCTTCGGTGGCGATAAAGGCGTTGATCA;IPDRatio=1.43
CP008925 Salmonella_enterica_subsp._enterica_serovar_Cerro_87	kinModCall	modified_base	2463298	2463298	30	-	.	coverage=205;context=CGTGATGCTCATAAAAGCGGCTATCTTCGGTGGCGATAAAG;IPDRatio=1.51
CP008925 Salmonella_enterica_subsp._enterica_serovar_Cerro_87	kinModCall	modified_base	2463301	2463301	22	-	.	coverage=206;context=TGCCGTGATGCTCATAAAAGCGGCTATCTTCGGTGGCGATA;IPDRatio=1.35
CP008925 Salmonella_enterica_subsp._enterica_serovar_Cerro_87	kinModCall	modified_base	2463326	2463326	22	+	.	coverage=193;context=TATGAGCATCACGGCATTGACCCGGTAGGTATTTTCCGTGC;IPDRatio=1.42
CP008925 Salmonella_enterica_subsp._enterica_serovar_Cerro_87	kinModCall	modified_base	2463337	2463337	25	-	.	coverage=192;context=CGACGCTGGCCGCACGGAAAATACCTACCGGGTCAATGCCG;IPDRatio=1.40
CP008925 Salmonella_enterica_subsp._enterica_serovar_Cerro_87	kinModCall	modified_base	2463377	2463377	25	+	.	coverage=195;context=GCGCTCTTCTCCGGTCACGCATCGCAGGGAGCAAGTACCAT;IPDRatio=1.43
CP008925 Salmonella_enterica_subsp._enterica_serovar_Cerro_87	kinModCall	modified_base	2463391	2463391	23	+	.	coverage=177;context=TCACGCATCGCAGGGAGCAAGTACCATTACCCAGCAACTGG;IPDRatio=1.37
CP008925 Salmonella_enterica_subsp._enterica_serovar_Cerro_87	kinModCall	modified_base	2463391	2463391	29	-	.	coverage=213;context=CCAGTTGCTGGGTAATGGTACTTGCTCCCTGCGATGCGTGA;IPDRatio=1.43
CP008925 Salmonella_enterica_subsp._enterica_serovar_Cerro_87	kinModCall	modified_base	2463397	2463397	30	+	.	coverage=186;context=ATCGCAGGGAGCAAGTACCATTACCCAGCAACTGGCGCGAA;IPDRatio=1.47
CP008925 Salmonella_enterica_subsp._enterica_serovar_Cerro_87	kinModCall	m6A	2463398	2463398	76	-	.	coverage=212;context=TTTCGCGCCAGTTGCTGGGTAATGGTACTTGCTCCCTGCGA;IPDRatio=2.02;frac=0.361;fracLow=0.228;fracUp=0.462;identificationQv=28
CP008925 Salmonella_enterica_subsp._enterica_serovar_Cerro_87	kinModCall	modified_base	2463401	2463401	51	-	.	coverage=195;context=AAGTTTCGCGCCAGTTGCTGGGTAATGGTACTTGCTCCCTG;IPDRatio=2.42
CP008925 Salmonella_enterica_subsp._enterica_serovar_Cerro_87	kinModCall	m4C	2463404	2463404	59	-	.	coverage=209;context=AAGAAGTTTCGCGCCAGTTGCTGGGTAATGGTACTTGCTCC;IPDRatio=1.92;frac=0.330;fracLow=0.209;fracUp=0.461;identificationQv=5
CP008925 Salmonella_enterica_subsp._enterica_serovar_Cerro_87	kinModCall	modified_base	2463418	2463418	28	+	.	coverage=187;context=TACCCAGCAACTGGCGCGAAACTTCTTCCTTAGCCCCGAGC;IPDRatio=1.45
CP008925 Salmonella_enterica_subsp._enterica_serovar_Cerro_87	kinModCall	m6A	2463456	2463456	248	+	.	coverage=190;context=AGCGCACGCTGATGCGCAAGATCAAGGAAGCGTTTCTGGCG;IPDRatio=5.94;frac=0.939;fracLow=0.837;fracUp=1.000;identificationQv=233
CP008925 Salmonella_enterica_subsp._enterica_serovar_Cerro_87	kinModCall	m6A	2463457	2463457	353	-	.	coverage=215;context=TCGCCAGAAACGCTTCCTTGATCTTGCGCATCAGCGTGCGC;IPDRatio=7.16;frac=1.000;fracLow=0.930;fracUp=1.000;identificationQv=347
CP008925 Salmonella_enterica_subsp._enterica_serovar_Cerro_87	kinModCall	modified_base	2463465	2463465	23	-	.	coverage=209;context=AATACGAATCGCCAGAAACGCTTCCTTGATCTTGCGCATCA;IPDRatio=1.40
CP008925 Salmonella_enterica_subsp._enterica_serovar_Cerro_87	kinModCall	modified_base	2463502	2463502	34	-	.	coverage=215;context=AGAGTTCGAGGATCTCATTTTTATTCAGCAACTGCTCAATA;IPDRatio=1.57
CP008925 Salmonella_enterica_subsp._enterica_serovar_Cerro_87	kinModCall	m6A	2463510	2463510	316	+	.	coverage=200;context=AGTTGCTGAATAAAAATGAGATCCTCGAACTCTATCTGAAC;IPDRatio=7.57;frac=1.000;fracLow=0.954;fracUp=1.000;identificationQv=283
CP008925 Salmonella_enterica_subsp._enterica_serovar_Cerro_87	kinModCall	modified_base	2463510	2463510	25	-	.	coverage=222;context=GTTCAGATAGAGTTCGAGGATCTCATTTTTATTCAGCAACT;IPDRatio=1.41
CP008925 Salmonella_enterica_subsp._enterica_serovar_Cerro_87	kinModCall	m6A	2463511	2463511	363	-	.	coverage=227;context=TGTTCAGATAGAGTTCGAGGATCTCATTTTTATTCAGCAAC;IPDRatio=7.07;frac=1.000;fracLow=0.967;fracUp=1.000;identificationQv=429
CP008925 Salmonella_enterica_subsp._enterica_serovar_Cerro_87	kinModCall	modified_base	2463517	2463517	33	+	.	coverage=208;context=GAATAAAAATGAGATCCTCGAACTCTATCTGAACAAGATCT;IPDRatio=1.52
CP008925 Salmonella_enterica_subsp._enterica_serovar_Cerro_87	kinModCall	modified_base	2463533	2463533	21	+	.	coverage=192;context=CTCGAACTCTATCTGAACAAGATCTATCTCGGCTACCGCGC;IPDRatio=1.55
CP008925 Salmonella_enterica_subsp._enterica_serovar_Cerro_87	kinModCall	m6A	2463534	2463534	302	+	.	coverage=197;context=TCGAACTCTATCTGAACAAGATCTATCTCGGCTACCGCGCC;IPDRatio=5.18;frac=1.000;fracLow=1.000;fracUp=1.000;identificationQv=286
CP008925 Salmonella_enterica_subsp._enterica_serovar_Cerro_87	kinModCall	m6A	2463535	2463535	303	-	.	coverage=223;context=AGGCGCGGTAGCCGAGATAGATCTTGTTCAGATAGAGTTCG;IPDRatio=7.71;frac=0.914;fracLow=0.836;fracUp=0.986;identificationQv=295
CP008925 Salmonella_enterica_subsp._enterica_serovar_Cerro_87	kinModCall	m4C	2463536	2463536	28	+	.	coverage=202;context=GAACTCTATCTGAACAAGATCTATCTCGGCTACCGCGCCTA;IPDRatio=1.53;frac=0.603;fracLow=0.447;fracUp=0.787;identificationQv=20
CP008925 Salmonella_enterica_subsp._enterica_serovar_Cerro_87	kinModCall	modified_base	2463543	2463543	30	-	.	coverage=199;context=AACGCCATAGGCGCGGTAGCCGAGATAGATCTTGTTCAGAT;IPDRatio=1.51
CP008925 Salmonella_enterica_subsp._enterica_serovar_Cerro_87	kinModCall	modified_base	2463577	2463577	48	+	.	coverage=218;context=TGGCGTTGGCGCGGCGGCACAGGTCTACTTTGGTAAGACGG;IPDRatio=1.78
CP008925 Salmonella_enterica_subsp._enterica_serovar_Cerro_87	kinModCall	modified_base	2463585	2463585	42	+	.	coverage=212;context=GCGCGGCGGCACAGGTCTACTTTGGTAAGACGGTCGACCAG;IPDRatio=1.63
CP008925 Salmonella_enterica_subsp._enterica_serovar_Cerro_87	kinModCall	modified_base	2463591	2463591	22	+	.	coverage=215;context=CGGCACAGGTCTACTTTGGTAAGACGGTCGACCAGCTTAGT;IPDRatio=1.36
CP008925 Salmonella_enterica_subsp._enterica_serovar_Cerro_87	kinModCall	m4C	2463593	2463593	51	-	.	coverage=235;context=AGACTAAGCTGGTCGACCGTCTTACCAAAGTAGACCTGTGC;IPDRatio=1.78;frac=0.424;fracLow=0.290;fracUp=0.561;identificationQv=35
CP008925 Salmonella_enterica_subsp._enterica_serovar_Cerro_87	kinModCall	modified_base	2463603	2463603	41	+	.	coverage=209;context=ACTTTGGTAAGACGGTCGACCAGCTTAGTCTAAGCGAAATG;IPDRatio=1.60
CP008925 Salmonella_enterica_subsp._enterica_serovar_Cerro_87	kinModCall	modified_base	2463608	2463608	51	+	.	coverage=207;context=GGTAAGACGGTCGACCAGCTTAGTCTAAGCGAAATGGCGGT;IPDRatio=1.83
CP008925 Salmonella_enterica_subsp._enterica_serovar_Cerro_87	kinModCall	modified_base	2463620	2463620	29	+	.	coverage=224;context=GACCAGCTTAGTCTAAGCGAAATGGCGGTTATCGCCGGGCT;IPDRatio=1.47
CP008925 Salmonella_enterica_subsp._enterica_serovar_Cerro_87	kinModCall	m4C	2463639	2463639	70	+	.	coverage=214;context=AAATGGCGGTTATCGCCGGGCTACCTAAAGCGCCTTCTACC;IPDRatio=2.10;frac=0.381;fracLow=0.248;fracUp=0.502;identificationQv=9
CP008925 Salmonella_enterica_subsp._enterica_serovar_Cerro_87	kinModCall	modified_base	2463646	2463646	36	-	.	coverage=238;context=GGTTAAAGGTAGAAGGCGCTTTAGGTAGCCCGGCGATAACC;IPDRatio=1.56
CP008925 Salmonella_enterica_subsp._enterica_serovar_Cerro_87	kinModCall	modified_base	2463661	2463661	57	+	.	coverage=225;context=ACCTAAAGCGCCTTCTACCTTTAACCCGCTCTACTCGATGG;IPDRatio=1.83
CP008925 Salmonella_enterica_subsp._enterica_serovar_Cerro_87	kinModCall	modified_base	2463662	2463662	30	-	.	coverage=239;context=TCCATCGAGTAGAGCGGGTTAAAGGTAGAAGGCGCTTTAGG;IPDRatio=1.47
CP008925 Salmonella_enterica_subsp._enterica_serovar_Cerro_87	kinModCall	modified_base	2463670	2463670	41	+	.	coverage=221;context=GCCTTCTACCTTTAACCCGCTCTACTCGATGGATCGGGCGA;IPDRatio=1.66
CP008925 Salmonella_enterica_subsp._enterica_serovar_Cerro_87	kinModCall	m6A	2463682	2463682	336	+	.	coverage=225;context=TAACCCGCTCTACTCGATGGATCGGGCGATAGCGCGCCGTA;IPDRatio=5.89;frac=0.978;fracLow=0.964;fracUp=0.992;identificationQv=333
CP008925 Salmonella_enterica_subsp._enterica_serovar_Cerro_87	kinModCall	m6A	2463683	2463683	355	-	.	coverage=239;context=TTACGGCGCGCTATCGCCCGATCCATCGAGTAGAGCGGGTT;IPDRatio=4.75;frac=1.000;fracLow=1.000;fracUp=1.000;identificationQv=322
CP008925 Salmonella_enterica_subsp._enterica_serovar_Cerro_87	kinModCall	modified_base	2463701	2463701	24	+	.	coverage=225;context=GATCGGGCGATAGCGCGCCGTAACGTAGTGCTTTCGCGAAT;IPDRatio=1.41
CP008925 Salmonella_enterica_subsp._enterica_serovar_Cerro_87	kinModCall	m6A	2463719	2463719	69	+	.	coverage=230;context=CGTAACGTAGTGCTTTCGCGAATGTTAAGCGAGGGATATAT;IPDRatio=1.93;frac=0.321;fracLow=0.217;fracUp=0.425;identificationQv=52
CP008925 Salmonella_enterica_subsp._enterica_serovar_Cerro_87	kinModCall	modified_base	2463724	2463724	26	-	.	coverage=241;context=GAGTGATATATCCCTCGCTTAACATTCGCGAAAGCACTACG;IPDRatio=1.39
CP008925 Salmonella_enterica_subsp._enterica_serovar_Cerro_87	kinModCall	modified_base	2463726	2463726	78	-	.	coverage=238;context=CTGAGTGATATATCCCTCGCTTAACATTCGCGAAAGCACTA;IPDRatio=2.02
CP008925 Salmonella_enterica_subsp._enterica_serovar_Cerro_87	kinModCall	modified_base	2463727	2463727	22	-	.	coverage=234;context=CCTGAGTGATATATCCCTCGCTTAACATTCGCGAAAGCACT;IPDRatio=1.39
CP008925 Salmonella_enterica_subsp._enterica_serovar_Cerro_87	kinModCall	m6A	2463730	2463730	51	+	.	coverage=219;context=GCTTTCGCGAATGTTAAGCGAGGGATATATCACTCAGGCGC;IPDRatio=1.77;frac=0.336;fracLow=0.231;fracUp=0.467;identificationQv=7
CP008925 Salmonella_enterica_subsp._enterica_serovar_Cerro_87	kinModCall	modified_base	2463735	2463735	57	-	.	coverage=233;context=GTACTGCGCCTGAGTGATATATCCCTCGCTTAACATTCGCG;IPDRatio=1.80
CP008925 Salmonella_enterica_subsp._enterica_serovar_Cerro_87	kinModCall	modified_base	2463736	2463736	26	+	.	coverage=208;context=GCGAATGTTAAGCGAGGGATATATCACTCAGGCGCAGTACG;IPDRatio=1.42
CP008925 Salmonella_enterica_subsp._enterica_serovar_Cerro_87	kinModCall	modified_base	2463738	2463738	49	+	.	coverage=208;context=GAATGTTAAGCGAGGGATATATCACTCAGGCGCAGTACGAT;IPDRatio=1.63
CP008925 Salmonella_enterica_subsp._enterica_serovar_Cerro_87	kinModCall	modified_base	2463741	2463741	27	-	.	coverage=215;context=CTGATCGTACTGCGCCTGAGTGATATATCCCTCGCTTAACA;IPDRatio=1.44
CP008925 Salmonella_enterica_subsp._enterica_serovar_Cerro_87	kinModCall	m6A	2463757	2463757	303	+	.	coverage=201;context=TATCACTCAGGCGCAGTACGATCAGGCCCGTAGCGAACCTA;IPDRatio=8.65;frac=0.993;fracLow=0.960;fracUp=1.000;identificationQv=292
CP008925 Salmonella_enterica_subsp._enterica_serovar_Cerro_87	kinModCall	m6A	2463758	2463758	314	-	.	coverage=218;context=ATAGGTTCGCTACGGGCCTGATCGTACTGCGCCTGAGTGAT;IPDRatio=8.66;frac=1.000;fracLow=0.988;fracUp=1.000;identificationQv=347
CP008925 Salmonella_enterica_subsp._enterica_serovar_Cerro_87	kinModCall	modified_base	2463771	2463771	26	+	.	coverage=193;context=AGTACGATCAGGCCCGTAGCGAACCTATCGACGCAAATTAT;IPDRatio=1.37
CP008925 Salmonella_enterica_subsp._enterica_serovar_Cerro_87	kinModCall	modified_base	2463790	2463790	22	+	.	coverage=198;context=CGAACCTATCGACGCAAATTATCACGCGCCGGAAATCGCCT;IPDRatio=1.34
CP008925 Salmonella_enterica_subsp._enterica_serovar_Cerro_87	kinModCall	modified_base	2463793	2463793	28	+	.	coverage=199;context=ACCTATCGACGCAAATTATCACGCGCCGGAAATCGCCTTCT;IPDRatio=1.50
CP008925 Salmonella_enterica_subsp._enterica_serovar_Cerro_87	kinModCall	modified_base	2463795	2463795	23	-	.	coverage=214;context=GGAGAAGGCGATTTCCGGCGCGTGATAATTTGCGTCGATAG;IPDRatio=1.43
CP008925 Salmonella_enterica_subsp._enterica_serovar_Cerro_87	kinModCall	modified_base	2463821	2463821	21	+	.	coverage=198;context=GAAATCGCCTTCTCCGCGCCTTATCTGTCGGAAATGGTGCG;IPDRatio=1.41
CP008925 Salmonella_enterica_subsp._enterica_serovar_Cerro_87	kinModCall	modified_base	2463823	2463823	22	+	.	coverage=197;context=AATCGCCTTCTCCGCGCCTTATCTGTCGGAAATGGTGCGCC;IPDRatio=1.36
CP008925 Salmonella_enterica_subsp._enterica_serovar_Cerro_87	kinModCall	modified_base	2463849	2463849	30	+	.	coverage=189;context=CGGAAATGGTGCGCCAGGAAATGTATAACCGTTATGGCGAA;IPDRatio=1.45
CP008925 Salmonella_enterica_subsp._enterica_serovar_Cerro_87	kinModCall	modified_base	2463852	2463852	44	+	.	coverage=196;context=AAATGGTGCGCCAGGAAATGTATAACCGTTATGGCGAAAGC;IPDRatio=1.71
CP008925 Salmonella_enterica_subsp._enterica_serovar_Cerro_87	kinModCall	modified_base	2463853	2463853	29	+	.	coverage=193;context=AATGGTGCGCCAGGAAATGTATAACCGTTATGGCGAAAGCG;IPDRatio=1.40
CP008925 Salmonella_enterica_subsp._enterica_serovar_Cerro_87	kinModCall	modified_base	2463855	2463855	84	-	.	coverage=210;context=GGCGCTTTCGCCATAACGGTTATACATTTCCTGGCGCACCA;IPDRatio=2.22
CP008925 Salmonella_enterica_subsp._enterica_serovar_Cerro_87	kinModCall	m4C	2463864	2463864	84	-	.	coverage=220;context=ATCTTCATAGGCGCTTTCGCCATAACGGTTATACATTTCCT;IPDRatio=2.09;frac=0.742;fracLow=0.585;fracUp=0.944;identificationQv=45
CP008925 Salmonella_enterica_subsp._enterica_serovar_Cerro_87	kinModCall	modified_base	2463870	2463870	22	+	.	coverage=188;context=TGTATAACCGTTATGGCGAAAGCGCCTATGAAGATGGTTAT;IPDRatio=1.34
CP008925 Salmonella_enterica_subsp._enterica_serovar_Cerro_87	kinModCall	m4C	2463882	2463882	74	-	.	coverage=213;context=CGTGTAAATACGATAACCATCTTCATAGGCGCTTTCGCCAT;IPDRatio=2.04;frac=0.570;fracLow=0.401;fracUp=0.698;identificationQv=29
CP008925 Salmonella_enterica_subsp._enterica_serovar_Cerro_87	kinModCall	modified_base	2463889	2463889	21	-	.	coverage=212;context=TGATGGTCGTGTAAATACGATAACCATCTTCATAGGCGCTT;IPDRatio=1.35
CP008925 Salmonella_enterica_subsp._enterica_serovar_Cerro_87	kinModCall	modified_base	2463890	2463890	67	-	.	coverage=211;context=GTGATGGTCGTGTAAATACGATAACCATCTTCATAGGCGCT;IPDRatio=1.85
CP008925 Salmonella_enterica_subsp._enterica_serovar_Cerro_87	kinModCall	modified_base	2463895	2463895	39	+	.	coverage=192;context=CTATGAAGATGGTTATCGTATTTACACGACCATCACCCGCA;IPDRatio=1.65
CP008925 Salmonella_enterica_subsp._enterica_serovar_Cerro_87	kinModCall	modified_base	2463898	2463898	24	+	.	coverage=188;context=TGAAGATGGTTATCGTATTTACACGACCATCACCCGCAAAG;IPDRatio=1.42
CP008925 Salmonella_enterica_subsp._enterica_serovar_Cerro_87	kinModCall	modified_base	2463899	2463899	34	-	.	coverage=206;context=ACTTTGCGGGTGATGGTCGTGTAAATACGATAACCATCTTC;IPDRatio=1.52
CP008925 Salmonella_enterica_subsp._enterica_serovar_Cerro_87	kinModCall	modified_base	2463900	2463900	25	-	.	coverage=205;context=CACTTTGCGGGTGATGGTCGTGTAAATACGATAACCATCTT;IPDRatio=1.47
CP008925 Salmonella_enterica_subsp._enterica_serovar_Cerro_87	kinModCall	m6A	2463906	2463906	58	+	.	coverage=192;context=GTTATCGTATTTACACGACCATCACCCGCAAAGTGCAGCAG;IPDRatio=1.81;frac=0.288;fracLow=0.184;fracUp=0.411;identificationQv=12
CP008925 Salmonella_enterica_subsp._enterica_serovar_Cerro_87	kinModCall	modified_base	2463945	2463945	22	+	.	coverage=190;context=AGGCCGCGCAACAGGCGGTGCGTAATAACGTGCTGGACTAT;IPDRatio=1.44
CP008925 Salmonella_enterica_subsp._enterica_serovar_Cerro_87	kinModCall	modified_base	2463949	2463949	27	+	.	coverage=197;context=CGCGCAACAGGCGGTGCGTAATAACGTGCTGGACTATGACA;IPDRatio=1.42
CP008925 Salmonella_enterica_subsp._enterica_serovar_Cerro_87	kinModCall	modified_base	2463952	2463952	33	+	.	coverage=198;context=GCAACAGGCGGTGCGTAATAACGTGCTGGACTATGACATGC;IPDRatio=1.57
CP008925 Salmonella_enterica_subsp._enterica_serovar_Cerro_87	kinModCall	modified_base	2463963	2463963	29	+	.	coverage=199;context=TGCGTAATAACGTGCTGGACTATGACATGCGCCACGGTTAT;IPDRatio=1.49
CP008925 Salmonella_enterica_subsp._enterica_serovar_Cerro_87	kinModCall	modified_base	2463964	2463964	29	+	.	coverage=201;context=GCGTAATAACGTGCTGGACTATGACATGCGCCACGGTTATC;IPDRatio=1.44
CP008925 Salmonella_enterica_subsp._enterica_serovar_Cerro_87	kinModCall	m4C	2463971	2463971	46	-	.	coverage=214;context=GGGCCGCGATAACCGTGGCGCATGTCATAGTCCAGCACGTT;IPDRatio=1.67;frac=0.440;fracLow=0.280;fracUp=0.601;identificationQv=35
CP008925 Salmonella_enterica_subsp._enterica_serovar_Cerro_87	kinModCall	modified_base	2463984	2463984	21	-	.	coverage=212;context=TAGCACATTCGCCGGGCCGCGATAACCGTGGCGCATGTCAT;IPDRatio=1.38
CP008925 Salmonella_enterica_subsp._enterica_serovar_Cerro_87	kinModCall	modified_base	2464003	2464003	29	-	.	coverage=219;context=CCGTTTCGCCCACTTTCCATAGCACATTCGCCGGGCCGCGA;IPDRatio=1.40
CP008925 Salmonella_enterica_subsp._enterica_serovar_Cerro_87	kinModCall	modified_base	2464009	2464009	48	-	.	coverage=222;context=CCCACGCCGTTTCGCCCACTTTCCATAGCACATTCGCCGGG;IPDRatio=1.70
CP008925 Salmonella_enterica_subsp._enterica_serovar_Cerro_87	kinModCall	modified_base	2464011	2464011	21	-	.	coverage=220;context=GTCCCACGCCGTTTCGCCCACTTTCCATAGCACATTCGCCG;IPDRatio=1.35
CP008925 Salmonella_enterica_subsp._enterica_serovar_Cerro_87	kinModCall	modified_base	2464023	2464023	24	-	.	coverage=228;context=AATTTTTTTACTGTCCCACGCCGTTTCGCCCACTTTCCATA;IPDRatio=1.47
CP008925 Salmonella_enterica_subsp._enterica_serovar_Cerro_87	kinModCall	modified_base	2464026	2464026	46	+	.	coverage=206;context=GGAAAGTGGGCGAAACGGCGTGGGACAGTAAAAAAATTACC;IPDRatio=1.74
CP008925 Salmonella_enterica_subsp._enterica_serovar_Cerro_87	kinModCall	modified_base	2464030	2464030	22	+	.	coverage=204;context=AGTGGGCGAAACGGCGTGGGACAGTAAAAAAATTACCGATA;IPDRatio=1.40
CP008925 Salmonella_enterica_subsp._enterica_serovar_Cerro_87	kinModCall	modified_base	2464041	2464041	24	+	.	coverage=186;context=CGGCGTGGGACAGTAAAAAAATTACCGATACGTTGAAAGCG;IPDRatio=1.43
CP008925 Salmonella_enterica_subsp._enterica_serovar_Cerro_87	kinModCall	m6A	2464044	2464044	53	+	.	coverage=202;context=CGTGGGACAGTAAAAAAATTACCGATACGTTGAAAGCGTTG;IPDRatio=1.85;frac=0.304;fracLow=0.192;fracUp=0.422;identificationQv=5
CP008925 Salmonella_enterica_subsp._enterica_serovar_Cerro_87	kinModCall	modified_base	2464071	2464071	51	-	.	coverage=225;context=GGCGGGAAGCAGCGGTCCGTAGGTCGGCAACGCTTTCAACG;IPDRatio=1.74
CP008925 Salmonella_enterica_subsp._enterica_serovar_Cerro_87	kinModCall	m6A	2464076	2464076	42	+	.	coverage=204;context=AAAGCGTTGCCGACCTACGGACCGCTGCTTCCCGCCGTGGT;IPDRatio=1.69;frac=0.261;fracLow=0.161;fracUp=0.374;identificationQv=12
CP008925 Salmonella_enterica_subsp._enterica_serovar_Cerro_87	kinModCall	modified_base	2464095	2464095	38	+	.	coverage=187;context=GACCGCTGCTTCCCGCCGTGGTCACCAGCGCTAATCCGCAA;IPDRatio=1.69
CP008925 Salmonella_enterica_subsp._enterica_serovar_Cerro_87	kinModCall	modified_base	2464106	2464106	41	-	.	coverage=220;context=GCGGTCGCCTCTTGCGGATTAGCGCTGGTGACCACGGCGGG;IPDRatio=1.56
CP008925 Salmonella_enterica_subsp._enterica_serovar_Cerro_87	kinModCall	modified_base	2464109	2464109	21	-	.	coverage=221;context=GCAGCGGTCGCCTCTTGCGGATTAGCGCTGGTGACCACGGC;IPDRatio=1.35
CP008925 Salmonella_enterica_subsp._enterica_serovar_Cerro_87	kinModCall	m6A	2464127	2464127	35	-	.	coverage=216;context=GACGTACCGTCGGCAAGCGCAGCGGTCGCCTCTTGCGGATT;IPDRatio=1.56;frac=0.138;fracLow=0.042;fracUp=0.195;identificationQv=18
CP008925 Salmonella_enterica_subsp._enterica_serovar_Cerro_87	kinModCall	m4C	2464155	2464155	42	+	.	coverage=189;context=CCGACGGTACGTCCGTTTCGCTACATATGGAAGGAATGCGT;IPDRatio=1.73;frac=0.659;fracLow=0.490;fracUp=0.862;identificationQv=22
CP008925 Salmonella_enterica_subsp._enterica_serovar_Cerro_87	kinModCall	modified_base	2464156	2464156	25	+	.	coverage=198;context=CGACGGTACGTCCGTTTCGCTACATATGGAAGGAATGCGTT;IPDRatio=1.45
CP008925 Salmonella_enterica_subsp._enterica_serovar_Cerro_87	kinModCall	m6A	2464162	2464162	97	-	.	coverage=217;context=GCGCCCAACGCATTCCTTCCATATGTAGCGAAACGGACGTA;IPDRatio=2.30;frac=0.513;fracLow=0.393;fracUp=0.641;identificationQv=59
CP008925 Salmonella_enterica_subsp._enterica_serovar_Cerro_87	kinModCall	modified_base	2464165	2464165	21	+	.	coverage=202;context=GTCCGTTTCGCTACATATGGAAGGAATGCGTTGGGCGCGGC;IPDRatio=1.39
CP008925 Salmonella_enterica_subsp._enterica_serovar_Cerro_87	kinModCall	modified_base	2464165	2464165	26	-	.	coverage=219;context=GCCGCGCCCAACGCATTCCTTCCATATGTAGCGAAACGGAC;IPDRatio=1.49
CP008925 Salmonella_enterica_subsp._enterica_serovar_Cerro_87	kinModCall	modified_base	2464167	2464167	21	-	.	coverage=213;context=AGGCCGCGCCCAACGCATTCCTTCCATATGTAGCGAAACGG;IPDRatio=1.37
CP008925 Salmonella_enterica_subsp._enterica_serovar_Cerro_87	kinModCall	m4C	2464168	2464168	27	-	.	coverage=219;context=AAGGCCGCGCCCAACGCATTCCTTCCATATGTAGCGAAACG;IPDRatio=1.44;frac=0.580;fracLow=0.426;fracUp=0.736;identificationQv=41
CP008925 Salmonella_enterica_subsp._enterica_serovar_Cerro_87	kinModCall	m6A	2464176	2464176	21	-	.	coverage=222;context=CGAGCGGTAAGGCCGCGCCCAACGCATTCCTTCCATATGTA;IPDRatio=1.35;frac=0.065;fracLow=0.015;fracUp=0.133;identificationQv=5
CP008925 Salmonella_enterica_subsp._enterica_serovar_Cerro_87	kinModCall	modified_base	2464189	2464189	36	+	.	coverage=208;context=AATGCGTTGGGCGCGGCCTTACCGCTCGGATACACAGCAGG;IPDRatio=1.62
CP008925 Salmonella_enterica_subsp._enterica_serovar_Cerro_87	kinModCall	modified_base	2464194	2464194	28	-	.	coverage=226;context=CGGCCCCTGCTGTGTATCCGAGCGGTAAGGCCGCGCCCAAC;IPDRatio=1.45
CP008925 Salmonella_enterica_subsp._enterica_serovar_Cerro_87	kinModCall	modified_base	2464234	2464234	24	+	.	coverage=207;context=GACGCCGCGTAAAGTTACCGATGTCGTCCAGACAGGTCAGC;IPDRatio=1.46
CP008925 Salmonella_enterica_subsp._enterica_serovar_Cerro_87	kinModCall	modified_base	2464267	2464267	25	-	.	coverage=227;context=ACCAGTCGTTATCCACCTGACGAACCCAGATTTGCTGACCT;IPDRatio=1.41
CP008925 Salmonella_enterica_subsp._enterica_serovar_Cerro_87	kinModCall	modified_base	2464276	2464276	35	+	.	coverage=202;context=AATCTGGGTTCGTCAGGTGGATAACGACTGGTGGCTGGCGC;IPDRatio=1.56
CP008925 Salmonella_enterica_subsp._enterica_serovar_Cerro_87	kinModCall	modified_base	2464279	2464279	36	-	.	coverage=220;context=CCTGCGCCAGCCACCAGTCGTTATCCACCTGACGAACCCAG;IPDRatio=1.58
CP008925 Salmonella_enterica_subsp._enterica_serovar_Cerro_87	kinModCall	modified_base	2464282	2464282	34	+	.	coverage=201;context=GGTTCGTCAGGTGGATAACGACTGGTGGCTGGCGCAGGTAC;IPDRatio=1.56
CP008925 Salmonella_enterica_subsp._enterica_serovar_Cerro_87	kinModCall	modified_base	2464287	2464287	25	-	.	coverage=219;context=TTCCGGTACCTGCGCCAGCCACCAGTCGTTATCCACCTGAC;IPDRatio=1.41
CP008925 Salmonella_enterica_subsp._enterica_serovar_Cerro_87	kinModCall	modified_base	2464290	2464290	40	-	.	coverage=212;context=CACTTCCGGTACCTGCGCCAGCCACCAGTCGTTATCCACCT;IPDRatio=1.60
CP008925 Salmonella_enterica_subsp._enterica_serovar_Cerro_87	kinModCall	modified_base	2464301	2464301	29	+	.	coverage=198;context=GACTGGTGGCTGGCGCAGGTACCGGAAGTGAACTCCGCGCT;IPDRatio=1.47
CP008925 Salmonella_enterica_subsp._enterica_serovar_Cerro_87	kinModCall	modified_base	2464306	2464306	28	+	.	coverage=206;context=GTGGCTGGCGCAGGTACCGGAAGTGAACTCCGCGCTGGTTT;IPDRatio=1.49
CP008925 Salmonella_enterica_subsp._enterica_serovar_Cerro_87	kinModCall	modified_base	2464309	2464309	44	-	.	coverage=224;context=GCGAAACCAGCGCGGAGTTCACTTCCGGTACCTGCGCCAGC;IPDRatio=1.61
CP008925 Salmonella_enterica_subsp._enterica_serovar_Cerro_87	kinModCall	modified_base	2464311	2464311	30	+	.	coverage=205;context=TGGCGCAGGTACCGGAAGTGAACTCCGCGCTGGTTTCGCTT;IPDRatio=1.55
CP008925 Salmonella_enterica_subsp._enterica_serovar_Cerro_87	kinModCall	modified_base	2464330	2464330	71	+	.	coverage=208;context=GAACTCCGCGCTGGTTTCGCTTAACCCGCAAACAGGCGCGG;IPDRatio=2.06
CP008925 Salmonella_enterica_subsp._enterica_serovar_Cerro_87	kinModCall	m6A	2464340	2464340	30	+	.	coverage=219;context=CTGGTTTCGCTTAACCCGCAAACAGGCGCGGTACTGGCGCT;IPDRatio=1.49;frac=0.140;fracLow=0.071;fracUp=0.223;identificationQv=3
CP008925 Salmonella_enterica_subsp._enterica_serovar_Cerro_87	kinModCall	modified_base	2464349	2464349	31	+	.	coverage=203;context=CTTAACCCGCAAACAGGCGCGGTACTGGCGCTGGTCGGAGG;IPDRatio=1.64
CP008925 Salmonella_enterica_subsp._enterica_serovar_Cerro_87	kinModCall	modified_base	2464372	2464372	25	-	.	coverage=228;context=ATTTACTCTGATTAAAATCGAAACCTCCGACCAGCGCCAGT;IPDRatio=1.38
CP008925 Salmonella_enterica_subsp._enterica_serovar_Cerro_87	kinModCall	modified_base	2464378	2464378	56	+	.	coverage=217;context=GCTGGTCGGAGGTTTCGATTTTAATCAGAGTAAATTTAACC;IPDRatio=1.83
CP008925 Salmonella_enterica_subsp._enterica_serovar_Cerro_87	kinModCall	modified_base	2464380	2464380	26	+	.	coverage=221;context=TGGTCGGAGGTTTCGATTTTAATCAGAGTAAATTTAACCGC;IPDRatio=1.38
CP008925 Salmonella_enterica_subsp._enterica_serovar_Cerro_87	kinModCall	m6A	2464386	2464386	339	+	.	coverage=216;context=GAGGTTTCGATTTTAATCAGAGTAAATTTAACCGCGCGACG;IPDRatio=9.01;frac=1.000;fracLow=1.000;fracUp=1.000;identificationQv=274
CP008925 Salmonella_enterica_subsp._enterica_serovar_Cerro_87	kinModCall	modified_base	2464391	2464391	30	-	.	coverage=230;context=GCTTGCGTCGCGCGGTTAAATTTACTCTGATTAAAATCGAA;IPDRatio=1.49
CP008925 Salmonella_enterica_subsp._enterica_serovar_Cerro_87	kinModCall	modified_base	2464392	2464392	43	+	.	coverage=211;context=TCGATTTTAATCAGAGTAAATTTAACCGCGCGACGCAAGCT;IPDRatio=1.64
CP008925 Salmonella_enterica_subsp._enterica_serovar_Cerro_87	kinModCall	modified_base	2464393	2464393	22	-	.	coverage=230;context=AAGCTTGCGTCGCGCGGTTAAATTTACTCTGATTAAAATCG;IPDRatio=1.36
CP008925 Salmonella_enterica_subsp._enterica_serovar_Cerro_87	kinModCall	modified_base	2464394	2464394	23	-	.	coverage=230;context=AAAGCTTGCGTCGCGCGGTTAAATTTACTCTGATTAAAATC;IPDRatio=1.38
CP008925 Salmonella_enterica_subsp._enterica_serovar_Cerro_87	kinModCall	m6A	2464396	2464396	20	+	.	coverage=207;context=TTTTAATCAGAGTAAATTTAACCGCGCGACGCAAGCTTTGC;IPDRatio=1.38;frac=0.352;fracLow=0.159;fracUp=0.427;identificationQv=11
CP008925 Salmonella_enterica_subsp._enterica_serovar_Cerro_87	kinModCall	modified_base	2464420	2464420	24	+	.	coverage=222;context=CGCGACGCAAGCTTTGCGTCAGGTGGGGTCGAACATCAAAC;IPDRatio=1.43
CP008925 Salmonella_enterica_subsp._enterica_serovar_Cerro_87	kinModCall	modified_base	2464423	2464423	34	+	.	coverage=214;context=GACGCAAGCTTTGCGTCAGGTGGGGTCGAACATCAAACCGT;IPDRatio=1.52
CP008925 Salmonella_enterica_subsp._enterica_serovar_Cerro_87	kinModCall	modified_base	2464423	2464423	22	-	.	coverage=235;context=ACGGTTTGATGTTCGACCCCACCTGACGCAAAGCTTGCGTC;IPDRatio=1.38
CP008925 Salmonella_enterica_subsp._enterica_serovar_Cerro_87	kinModCall	modified_base	2464426	2464426	37	-	.	coverage=234;context=GGAACGGTTTGATGTTCGACCCCACCTGACGCAAAGCTTGC;IPDRatio=1.61
CP008925 Salmonella_enterica_subsp._enterica_serovar_Cerro_87	kinModCall	modified_base	2464428	2464428	22	-	.	coverage=234;context=GAGGAACGGTTTGATGTTCGACCCCACCTGACGCAAAGCTT;IPDRatio=1.39
CP008925 Salmonella_enterica_subsp._enterica_serovar_Cerro_87	kinModCall	modified_base	2464444	2464444	23	+	.	coverage=204;context=GGGGTCGAACATCAAACCGTTCCTCTACACCGCCGCAATGG;IPDRatio=1.38
CP008925 Salmonella_enterica_subsp._enterica_serovar_Cerro_87	kinModCall	modified_base	2464449	2464449	23	-	.	coverage=240;context=TTTATCCATTGCGGCGGTGTAGAGGAACGGTTTGATGTTCG;IPDRatio=1.39
CP008925 Salmonella_enterica_subsp._enterica_serovar_Cerro_87	kinModCall	modified_base	2464450	2464450	21	+	.	coverage=226;context=GAACATCAAACCGTTCCTCTACACCGCCGCAATGGATAAAG;IPDRatio=1.32
CP008925 Salmonella_enterica_subsp._enterica_serovar_Cerro_87	kinModCall	m4C	2464455	2464455	40	-	.	coverage=238;context=CAGCCCTTTATCCATTGCGGCGGTGTAGAGGAACGGTTTGA;IPDRatio=1.81;frac=1.000;fracLow=0.931;fracUp=1.000;identificationQv=14
CP008925 Salmonella_enterica_subsp._enterica_serovar_Cerro_87	kinModCall	modified_base	2464468	2464468	36	-	.	coverage=232;context=TACTGGCGAGCGTCAGCCCTTTATCCATTGCGGCGGTGTAG;IPDRatio=1.60
CP008925 Salmonella_enterica_subsp._enterica_serovar_Cerro_87	kinModCall	m4C	2464490	2464490	85	-	.	coverage=237;context=GAAATCGGCACATCGTTGAGCATACTGGCGAGCGTCAGCCC;IPDRatio=2.11;frac=0.598;fracLow=0.451;fracUp=0.734;identificationQv=57
CP008925 Salmonella_enterica_subsp._enterica_serovar_Cerro_87	kinModCall	modified_base	2464504	2464504	21	+	.	coverage=195;context=CAGTATGCTCAACGATGTGCCGATTTCCCGCTGGGACGCCG;IPDRatio=1.40
CP008925 Salmonella_enterica_subsp._enterica_serovar_Cerro_87	kinModCall	modified_base	2464506	2464506	31	+	.	coverage=218;context=GTATGCTCAACGATGTGCCGATTTCCCGCTGGGACGCCGGG;IPDRatio=1.53
CP008925 Salmonella_enterica_subsp._enterica_serovar_Cerro_87	kinModCall	modified_base	2464521	2464521	21	-	.	coverage=223;context=CCAGTCTGAACCTGCCCCGGCGTCCCAGCGGGAAATCGGCA;IPDRatio=1.44
CP008925 Salmonella_enterica_subsp._enterica_serovar_Cerro_87	kinModCall	modified_base	2464529	2464529	24	+	.	coverage=216;context=TCCCGCTGGGACGCCGGGGCAGGTTCAGACTGGCGTCCGAA;IPDRatio=1.43
CP008925 Salmonella_enterica_subsp._enterica_serovar_Cerro_87	kinModCall	m4C	2464530	2464530	75	-	.	coverage=228;context=TTTCGGACGCCAGTCTGAACCTGCCCCGGCGTCCCAGCGGG;IPDRatio=1.98;frac=0.517;fracLow=0.368;fracUp=0.663;identificationQv=25
CP008925 Salmonella_enterica_subsp._enterica_serovar_Cerro_87	kinModCall	modified_base	2464554	2464554	22	-	.	coverage=232;context=TCCGGCGTACTGCGGCGGAGAGTTTTTCGGACGCCAGTCTG;IPDRatio=1.42
CP008925 Salmonella_enterica_subsp._enterica_serovar_Cerro_87	kinModCall	modified_base	2464567	2464567	23	+	.	coverage=210;context=GAAAAACTCTCCGCCGCAGTACGCCGGACCGATTCGTTTAC;IPDRatio=1.34
CP008925 Salmonella_enterica_subsp._enterica_serovar_Cerro_87	kinModCall	modified_base	2464597	2464597	24	+	.	coverage=206;context=GATTCGTTTACGCCAGGGGCTGGGGCAGTCGAAAAACGTGG;IPDRatio=1.37
CP008925 Salmonella_enterica_subsp._enterica_serovar_Cerro_87	kinModCall	m6A	2464605	2464605	42	-	.	coverage=230;context=TACCATCACCACGTTTTTCGACTGCCCCAGCCCCTGGCGTA;IPDRatio=1.66;frac=0.220;fracLow=0.148;fracUp=0.322;identificationQv=8
CP008925 Salmonella_enterica_subsp._enterica_serovar_Cerro_87	kinModCall	modified_base	2464615	2464615	21	+	.	coverage=209;context=GCTGGGGCAGTCGAAAAACGTGGTGATGGTACGCGCCATGC;IPDRatio=1.80
CP008925 Salmonella_enterica_subsp._enterica_serovar_Cerro_87	kinModCall	modified_base	2464616	2464616	25	+	.	coverage=201;context=CTGGGGCAGTCGAAAAACGTGGTGATGGTACGCGCCATGCG;IPDRatio=1.58
CP008925 Salmonella_enterica_subsp._enterica_serovar_Cerro_87	kinModCall	modified_base	2464619	2464619	56	+	.	coverage=205;context=GGGCAGTCGAAAAACGTGGTGATGGTACGCGCCATGCGCGC;IPDRatio=1.88
CP008925 Salmonella_enterica_subsp._enterica_serovar_Cerro_87	kinModCall	modified_base	2464621	2464621	25	-	.	coverage=223;context=TGGCGCGCATGGCGCGTACCATCACCACGTTTTTCGACTGC;IPDRatio=1.39
CP008925 Salmonella_enterica_subsp._enterica_serovar_Cerro_87	kinModCall	m4C	2464656	2464656	47	-	.	coverage=243;context=GCGTTGCAGATACTCCGCCGCATAGTCGACGCCCATGGCGC;IPDRatio=1.67;frac=0.335;fracLow=0.204;fracUp=0.457;identificationQv=14
CP008925 Salmonella_enterica_subsp._enterica_serovar_Cerro_87	kinModCall	modified_base	2464663	2464663	32	+	.	coverage=220;context=GGGCGTCGACTATGCGGCGGAGTATCTGCAACGCTTCGGCT;IPDRatio=1.57
CP008925 Salmonella_enterica_subsp._enterica_serovar_Cerro_87	kinModCall	modified_base	2464666	2464666	23	+	.	coverage=226;context=CGTCGACTATGCGGCGGAGTATCTGCAACGCTTCGGCTTCC;IPDRatio=1.37
CP008925 Salmonella_enterica_subsp._enterica_serovar_Cerro_87	kinModCall	modified_base	2464672	2464672	28	+	.	coverage=238;context=CTATGCGGCGGAGTATCTGCAACGCTTCGGCTTCCCGGCGC;IPDRatio=1.44
CP008925 Salmonella_enterica_subsp._enterica_serovar_Cerro_87	kinModCall	modified_base	2464677	2464677	28	-	.	coverage=241;context=ATTCTGCGCCGGGAAGCCGAAGCGTTGCAGATACTCCGCCG;IPDRatio=1.44
CP008925 Salmonella_enterica_subsp._enterica_serovar_Cerro_87	kinModCall	modified_base	2464694	2464694	34	+	.	coverage=229;context=CGCTTCGGCTTCCCGGCGCAGAATATCGTGCATACCGAATC;IPDRatio=1.59
CP008925 Salmonella_enterica_subsp._enterica_serovar_Cerro_87	kinModCall	modified_base	2464702	2464702	25	-	.	coverage=240;context=GCGCCAGCGATTCGGTATGCACGATATTCTGCGCCGGGAAG;IPDRatio=1.43
CP008925 Salmonella_enterica_subsp._enterica_serovar_Cerro_87	kinModCall	modified_base	2464707	2464707	26	-	.	coverage=238;context=GCCCAGCGCCAGCGATTCGGTATGCACGATATTCTGCGCCG;IPDRatio=1.45
CP008925 Salmonella_enterica_subsp._enterica_serovar_Cerro_87	kinModCall	modified_base	2464754	2464754	22	-	.	coverage=238;context=ATCACCGCATAACCGCGCGCAACCTGCATCGGCGTGAAGGA;IPDRatio=1.37
CP008925 Salmonella_enterica_subsp._enterica_serovar_Cerro_87	kinModCall	modified_base	2464763	2464763	22	-	.	coverage=233;context=CCGTTCGCCATCACCGCATAACCGCGCGCAACCTGCATCGG;IPDRatio=1.39
CP008925 Salmonella_enterica_subsp._enterica_serovar_Cerro_87	kinModCall	modified_base	2464764	2464764	24	-	.	coverage=246;context=GCCGTTCGCCATCACCGCATAACCGCGCGCAACCTGCATCG;IPDRatio=1.39
CP008925 Salmonella_enterica_subsp._enterica_serovar_Cerro_87	kinModCall	modified_base	2464767	2464767	37	-	.	coverage=240;context=ACCGCCGTTCGCCATCACCGCATAACCGCGCGCAACCTGCA;IPDRatio=1.57
CP008925 Salmonella_enterica_subsp._enterica_serovar_Cerro_87	kinModCall	m6A	2464779	2464779	267	+	.	coverage=228;context=GCGGTTATGCGGTGATGGCGAACGGCGGTTTCCTGATCGAC;IPDRatio=12.40;frac=0.903;fracLow=0.827;fracUp=0.985;identificationQv=200
CP008925 Salmonella_enterica_subsp._enterica_serovar_Cerro_87	kinModCall	m6A	2464780	2464780	56	+	.	coverage=231;context=CGGTTATGCGGTGATGGCGAACGGCGGTTTCCTGATCGACC;IPDRatio=2.03;frac=0.611;fracLow=0.574;fracUp=0.660;identificationQv=67
CP008925 Salmonella_enterica_subsp._enterica_serovar_Cerro_87	kinModCall	modified_base	2464780	2464780	163	-	.	coverage=245;context=GGTCGATCAGGAAACCGCCGTTCGCCATCACCGCATAACCG;IPDRatio=3.12
CP008925 Salmonella_enterica_subsp._enterica_serovar_Cerro_87	kinModCall	m4C	2464784	2464784	31	+	.	coverage=240;context=TATGCGGTGATGGCGAACGGCGGTTTCCTGATCGACCCGTA;IPDRatio=1.53;frac=0.847;fracLow=0.797;fracUp=0.885;identificationQv=53
CP008925 Salmonella_enterica_subsp._enterica_serovar_Cerro_87	kinModCall	m6A	2464794	2464794	337	+	.	coverage=234;context=TGGCGAACGGCGGTTTCCTGATCGACCCGTATTTCATCAGC;IPDRatio=5.84;frac=0.984;fracLow=0.970;fracUp=1.000;identificationQv=300
CP008925 Salmonella_enterica_subsp._enterica_serovar_Cerro_87	kinModCall	m6A	2464795	2464795	441	-	.	coverage=245;context=TGCTGATGAAATACGGGTCGATCAGGAAACCGCCGTTCGCC;IPDRatio=7.47;frac=1.000;fracLow=0.965;fracUp=1.000;identificationQv=444
CP008925 Salmonella_enterica_subsp._enterica_serovar_Cerro_87	kinModCall	modified_base	2464798	2464798	21	+	.	coverage=226;context=GAACGGCGGTTTCCTGATCGACCCGTATTTCATCAGCAAGA;IPDRatio=1.33
CP008925 Salmonella_enterica_subsp._enterica_serovar_Cerro_87	kinModCall	modified_base	2464804	2464804	29	+	.	coverage=232;context=CGGTTTCCTGATCGACCCGTATTTCATCAGCAAGATTGAGA;IPDRatio=1.45
CP008925 Salmonella_enterica_subsp._enterica_serovar_Cerro_87	kinModCall	modified_base	2464817	2464817	22	-	.	coverage=249;context=CCGCCCTGATCGTTCTCAATCTTGCTGATGAAATACGGGTC;IPDRatio=1.34
CP008925 Salmonella_enterica_subsp._enterica_serovar_Cerro_87	kinModCall	modified_base	2464818	2464818	31	+	.	coverage=233;context=ACCCGTATTTCATCAGCAAGATTGAGAACGATCAGGGCGGC;IPDRatio=1.48
CP008925 Salmonella_enterica_subsp._enterica_serovar_Cerro_87	kinModCall	modified_base	2464821	2464821	28	-	.	coverage=252;context=CACGCCGCCCTGATCGTTCTCAATCTTGCTGATGAAATACG;IPDRatio=1.43
CP008925 Salmonella_enterica_subsp._enterica_serovar_Cerro_87	kinModCall	m6A	2464828	2464828	310	+	.	coverage=231;context=CATCAGCAAGATTGAGAACGATCAGGGCGGCGTGATCTTCG;IPDRatio=8.44;frac=1.000;fracLow=0.933;fracUp=1.000;identificationQv=272
CP008925 Salmonella_enterica_subsp._enterica_serovar_Cerro_87	kinModCall	m6A	2464829	2464829	388	-	.	coverage=248;context=TCGAAGATCACGCCGCCCTGATCGTTCTCAATCTTGCTGAT;IPDRatio=7.04;frac=1.000;fracLow=0.980;fracUp=1.000;identificationQv=445
CP008925 Salmonella_enterica_subsp._enterica_serovar_Cerro_87	kinModCall	modified_base	2464841	2464841	26	+	.	coverage=222;context=GAGAACGATCAGGGCGGCGTGATCTTCGAAGCGAAACCGAA;IPDRatio=1.48
CP008925 Salmonella_enterica_subsp._enterica_serovar_Cerro_87	kinModCall	m6A	2464842	2464842	329	+	.	coverage=236;context=AGAACGATCAGGGCGGCGTGATCTTCGAAGCGAAACCGAAA;IPDRatio=8.11;frac=0.869;fracLow=0.795;fracUp=0.910;identificationQv=324
CP008925 Salmonella_enterica_subsp._enterica_serovar_Cerro_87	kinModCall	m6A	2464843	2464843	333	-	.	coverage=249;context=TTTTCGGTTTCGCTTCGAAGATCACGCCGCCCTGATCGTTC;IPDRatio=6.38;frac=0.972;fracLow=0.890;fracUp=1.000;identificationQv=321
CP008925 Salmonella_enterica_subsp._enterica_serovar_Cerro_87	kinModCall	modified_base	2464850	2464850	26	+	.	coverage=226;context=CAGGGCGGCGTGATCTTCGAAGCGAAACCGAAAATCGCCTG;IPDRatio=1.47
CP008925 Salmonella_enterica_subsp._enterica_serovar_Cerro_87	kinModCall	m4C	2464859	2464859	35	-	.	coverage=250;context=CACTCCGGGCAGGCGATTTTCGGTTTCGCTTCGAAGATCAC;IPDRatio=1.58;frac=0.774;fracLow=0.495;fracUp=0.976;identificationQv=8
CP008925 Salmonella_enterica_subsp._enterica_serovar_Cerro_87	kinModCall	m6A	2464882	2464882	39	+	.	coverage=234;context=AATCGCCTGCCCGGAGTGCGATATCCCGGTCATTTACGGCA;IPDRatio=2.06;frac=0.885;fracLow=0.702;fracUp=1.000;identificationQv=6
CP008925 Salmonella_enterica_subsp._enterica_serovar_Cerro_87	kinModCall	modified_base	2464895	2464895	23	-	.	coverage=245;context=GATTTCTGCGTATTGCCGTAAATGACCGGGATATCGCACTC;IPDRatio=1.52
CP008925 Salmonella_enterica_subsp._enterica_serovar_Cerro_87	kinModCall	m6A	2464918	2464918	65	+	.	coverage=241;context=CGGCAATACGCAGAAATCCGACGTGCTGGAAAACACCAATG;IPDRatio=2.19;frac=0.449;fracLow=0.322;fracUp=0.552;identificationQv=45
CP008925 Salmonella_enterica_subsp._enterica_serovar_Cerro_87	kinModCall	modified_base	2464931	2464931	28	+	.	coverage=251;context=AAATCCGACGTGCTGGAAAACACCAATGTGGAAGAGGTCGC;IPDRatio=1.45
CP008925 Salmonella_enterica_subsp._enterica_serovar_Cerro_87	kinModCall	modified_base	2464937	2464937	23	-	.	coverage=262;context=GAAACCGCGACCTCTTCCACATTGGTGTTTTCCAGCACGTC;IPDRatio=1.35
CP008925 Salmonella_enterica_subsp._enterica_serovar_Cerro_87	kinModCall	modified_base	2464940	2464940	22	-	.	coverage=249;context=TGCGAAACCGCGACCTCTTCCACATTGGTGTTTTCCAGCAC;IPDRatio=1.35
CP008925 Salmonella_enterica_subsp._enterica_serovar_Cerro_87	kinModCall	modified_base	2464946	2464946	40	+	.	coverage=243;context=GAAAACACCAATGTGGAAGAGGTCGCGGTTTCGCAAGAGCA;IPDRatio=1.89
CP008925 Salmonella_enterica_subsp._enterica_serovar_Cerro_87	kinModCall	modified_base	2464948	2464948	44	-	.	coverage=261;context=GCTGCTCTTGCGAAACCGCGACCTCTTCCACATTGGTGTTT;IPDRatio=1.61
CP008925 Salmonella_enterica_subsp._enterica_serovar_Cerro_87	kinModCall	modified_base	2464961	2464961	23	+	.	coverage=244;context=GAAGAGGTCGCGGTTTCGCAAGAGCAGCAAAACAGCGCCGT;IPDRatio=1.41
CP008925 Salmonella_enterica_subsp._enterica_serovar_Cerro_87	kinModCall	modified_base	2464963	2464963	23	+	.	coverage=249;context=AGAGGTCGCGGTTTCGCAAGAGCAGCAAAACAGCGCCGTAC;IPDRatio=1.37
CP008925 Salmonella_enterica_subsp._enterica_serovar_Cerro_87	kinModCall	modified_base	2464966	2464966	23	+	.	coverage=243;context=GGTCGCGGTTTCGCAAGAGCAGCAAAACAGCGCCGTACCGA;IPDRatio=1.35
CP008925 Salmonella_enterica_subsp._enterica_serovar_Cerro_87	kinModCall	modified_base	2465011	2465011	36	-	.	coverage=244;context=CGTTTTGCGCGACCAGCGCCTGGTTTGCCTGTTCCAGCTCA;IPDRatio=1.59
CP008925 Salmonella_enterica_subsp._enterica_serovar_Cerro_87	kinModCall	modified_base	2465044	2465044	21	+	.	coverage=238;context=GCAAAACGGCACGCAGGAGTACGCGCCGCATGTGATCAATA;IPDRatio=1.36
CP008925 Salmonella_enterica_subsp._enterica_serovar_Cerro_87	kinModCall	modified_base	2465044	2465044	24	-	.	coverage=245;context=TATTGATCACATGCGGCGCGTACTCCTGCGTGCCGTTTTGC;IPDRatio=1.40
CP008925 Salmonella_enterica_subsp._enterica_serovar_Cerro_87	kinModCall	modified_base	2465046	2465046	25	-	.	coverage=243;context=CGTATTGATCACATGCGGCGCGTACTCCTGCGTGCCGTTTT;IPDRatio=1.42
CP008925 Salmonella_enterica_subsp._enterica_serovar_Cerro_87	kinModCall	m6A	2465058	2465058	365	+	.	coverage=238;context=AGGAGTACGCGCCGCATGTGATCAATACGCCGCTGGCGTTT;IPDRatio=6.45;frac=0.999;fracLow=0.972;fracUp=1.000;identificationQv=398
CP008925 Salmonella_enterica_subsp._enterica_serovar_Cerro_87	kinModCall	m6A	2465059	2465059	431	-	.	coverage=237;context=GAAACGCCAGCGGCGTATTGATCACATGCGGCGCGTACTCC;IPDRatio=7.75;frac=1.000;fracLow=0.991;fracUp=1.000;identificationQv=425
CP008925 Salmonella_enterica_subsp._enterica_serovar_Cerro_87	kinModCall	modified_base	2465082	2465082	28	+	.	coverage=243;context=ATACGCCGCTGGCGTTTCTGATTAAAAGCGCGCTGAACACC;IPDRatio=1.42
CP008925 Salmonella_enterica_subsp._enterica_serovar_Cerro_87	kinModCall	modified_base	2465097	2465097	25	+	.	coverage=244;context=TTCTGATTAAAAGCGCGCTGAACACCAATATCTTCGGCGAA;IPDRatio=1.39
CP008925 Salmonella_enterica_subsp._enterica_serovar_Cerro_87	kinModCall	modified_base	2465108	2465108	33	-	.	coverage=234;context=ATCCAGCCGGGTTCGCCGAAGATATTGGTGTTCAGCGCGCT;IPDRatio=1.53
CP008925 Salmonella_enterica_subsp._enterica_serovar_Cerro_87	kinModCall	modified_base	2465127	2465127	25	+	.	coverage=236;context=TCTTCGGCGAACCCGGCTGGATGGGTACCGGCTGGCGTGCG;IPDRatio=1.43
CP008925 Salmonella_enterica_subsp._enterica_serovar_Cerro_87	kinModCall	modified_base	2465158	2465158	28	-	.	coverage=234;context=CGCCGATATCGCGACGTTTAAGGTCACGCGCCGCACGCCAG;IPDRatio=1.53
CP008925 Salmonella_enterica_subsp._enterica_serovar_Cerro_87	kinModCall	modified_base	2465162	2465162	34	+	.	coverage=221;context=CGTGCGGCGCGTGACCTTAAACGTCGCGATATCGGCGGCAA;IPDRatio=1.56
CP008925 Salmonella_enterica_subsp._enterica_serovar_Cerro_87	kinModCall	m6A	2465165	2465165	65	-	.	coverage=245;context=GTTTTGCCGCCGATATCGCGACGTTTAAGGTCACGCGCCGC;IPDRatio=1.90;frac=0.342;fracLow=0.247;fracUp=0.431;identificationQv=5
CP008925 Salmonella_enterica_subsp._enterica_serovar_Cerro_87	kinModCall	modified_base	2465181	2465181	26	+	.	coverage=235;context=AACGTCGCGATATCGGCGGCAAAACCGGTACGACAAACAGC;IPDRatio=1.41
CP008925 Salmonella_enterica_subsp._enterica_serovar_Cerro_87	kinModCall	modified_base	2465184	2465184	30	+	.	coverage=221;context=GTCGCGATATCGGCGGCAAAACCGGTACGACAAACAGCTCG;IPDRatio=1.47
CP008925 Salmonella_enterica_subsp._enterica_serovar_Cerro_87	kinModCall	modified_base	2465189	2465189	25	-	.	coverage=245;context=TCTTTCGAGCTGTTTGTCGTACCGGTTTTGCCGCCGATATC;IPDRatio=1.41
CP008925 Salmonella_enterica_subsp._enterica_serovar_Cerro_87	kinModCall	modified_base	2465192	2465192	38	-	.	coverage=243;context=GCGTCTTTCGAGCTGTTTGTCGTACCGGTTTTGCCGCCGAT;IPDRatio=1.61
CP008925 Salmonella_enterica_subsp._enterica_serovar_Cerro_87	kinModCall	modified_base	2465219	2465219	26	-	.	coverage=223;context=ACGCCAGGACCATAGCCAGAGAACCATGCGTCTTTCGAGCT;IPDRatio=1.56
CP008925 Salmonella_enterica_subsp._enterica_serovar_Cerro_87	kinModCall	m6A	2465220	2465220	362	-	.	coverage=238;context=GACGCCAGGACCATAGCCAGAGAACCATGCGTCTTTCGAGC;IPDRatio=7.60;frac=1.000;fracLow=1.000;fracUp=1.000;identificationQv=321
CP008925 Salmonella_enterica_subsp._enterica_serovar_Cerro_87	kinModCall	m6A	2465228	2465228	59	-	.	coverage=238;context=GAAGTGACGACGCCAGGACCATAGCCAGAGAACCATGCGTC;IPDRatio=1.79;frac=0.262;fracLow=0.173;fracUp=0.353;identificationQv=20
CP008925 Salmonella_enterica_subsp._enterica_serovar_Cerro_87	kinModCall	modified_base	2465231	2465231	21	+	.	coverage=238;context=GCATGGTTCTCTGGCTATGGTCCTGGCGTCGTCACTTCCGT;IPDRatio=1.38
CP008925 Salmonella_enterica_subsp._enterica_serovar_Cerro_87	kinModCall	m6A	2465256	2465256	351	+	.	coverage=238;context=GCGTCGTCACTTCCGTATGGATCGGCTTTGACGATCACCGC;IPDRatio=6.50;frac=1.000;fracLow=0.960;fracUp=1.000;identificationQv=400
CP008925 Salmonella_enterica_subsp._enterica_serovar_Cerro_87	kinModCall	m6A	2465257	2465257	434	-	.	coverage=245;context=GGCGGTGATCGTCAAAGCCGATCCATACGGAAGTGACGACG;IPDRatio=6.52;frac=1.000;fracLow=1.000;fracUp=1.000;identificationQv=390
CP008925 Salmonella_enterica_subsp._enterica_serovar_Cerro_87	kinModCall	modified_base	2465265	2465265	28	-	.	coverage=246;context=TAAATCACGGCGGTGATCGTCAAAGCCGATCCATACGGAAG;IPDRatio=1.38
CP008925 Salmonella_enterica_subsp._enterica_serovar_Cerro_87	kinModCall	m6A	2465269	2465269	389	+	.	coverage=241;context=CGTATGGATCGGCTTTGACGATCACCGCCGTGATTTAGGCC;IPDRatio=7.45;frac=1.000;fracLow=0.984;fracUp=1.000;identificationQv=368
CP008925 Salmonella_enterica_subsp._enterica_serovar_Cerro_87	kinModCall	m6A	2465270	2465270	384	-	.	coverage=248;context=CGGCCTAAATCACGGCGGTGATCGTCAAAGCCGATCCATAC;IPDRatio=8.15;frac=1.000;fracLow=0.961;fracUp=1.000;identificationQv=432
CP008925 Salmonella_enterica_subsp._enterica_serovar_Cerro_87	kinModCall	m4C	2465275	2465275	168	-	.	coverage=250;context=TGGTGCGGCCTAAATCACGGCGGTGATCGTCAAAGCCGATC;IPDRatio=4.59;frac=0.958;fracLow=0.901;fracUp=1.000;identificationQv=29
CP008925 Salmonella_enterica_subsp._enterica_serovar_Cerro_87	kinModCall	modified_base	2465279	2465279	51	+	.	coverage=242;context=GGCTTTGACGATCACCGCCGTGATTTAGGCCGCACCACCGC;IPDRatio=1.67
CP008925 Salmonella_enterica_subsp._enterica_serovar_Cerro_87	kinModCall	modified_base	2465283	2465283	24	+	.	coverage=243;context=TTGACGATCACCGCCGTGATTTAGGCCGCACCACCGCTTCC;IPDRatio=1.39
CP008925 Salmonella_enterica_subsp._enterica_serovar_Cerro_87	kinModCall	modified_base	2465283	2465283	21	-	.	coverage=243;context=GGAAGCGGTGGTGCGGCCTAAATCACGGCGGTGATCGTCAA;IPDRatio=1.34
CP008925 Salmonella_enterica_subsp._enterica_serovar_Cerro_87	kinModCall	m6A	2465310	2465310	306	+	.	coverage=240;context=GCACCACCGCTTCCGGCGCGATCAAAGATCAAATCTCCGGC;IPDRatio=6.18;frac=0.974;fracLow=0.901;fracUp=1.000;identificationQv=307
CP008925 Salmonella_enterica_subsp._enterica_serovar_Cerro_87	kinModCall	m6A	2465311	2465311	347	-	.	coverage=246;context=AGCCGGAGATTTGATCTTTGATCGCGCCGGAAGCGGTGGTG;IPDRatio=8.16;frac=1.000;fracLow=0.978;fracUp=1.000;identificationQv=309
CP008925 Salmonella_enterica_subsp._enterica_serovar_Cerro_87	kinModCall	m6A	2465317	2465317	341	+	.	coverage=246;context=CGCTTCCGGCGCGATCAAAGATCAAATCTCCGGCTATGAGG;IPDRatio=5.39;frac=0.985;fracLow=0.919;fracUp=1.000;identificationQv=304
CP008925 Salmonella_enterica_subsp._enterica_serovar_Cerro_87	kinModCall	m6A	2465318	2465318	380	-	.	coverage=244;context=CCCTCATAGCCGGAGATTTGATCTTTGATCGCGCCGGAAGC;IPDRatio=8.81;frac=1.000;fracLow=0.998;fracUp=1.000;identificationQv=362
CP008925 Salmonella_enterica_subsp._enterica_serovar_Cerro_87	kinModCall	modified_base	2465325	2465325	30	-	.	coverage=245;context=CGCGCCGCCCTCATAGCCGGAGATTTGATCTTTGATCGCGC;IPDRatio=1.48
CP008925 Salmonella_enterica_subsp._enterica_serovar_Cerro_87	kinModCall	modified_base	2465334	2465334	42	-	.	coverage=249;context=CGCGCTCTTCGCGCCGCCCTCATAGCCGGAGATTTGATCTT;IPDRatio=1.64
CP008925 Salmonella_enterica_subsp._enterica_serovar_Cerro_87	kinModCall	modified_base	2465365	2465365	23	-	.	coverage=235;context=CGGCTTTCATATAGGCGTCCCATGCAGGTTGCGCGCTCTTC;IPDRatio=1.38
CP008925 Salmonella_enterica_subsp._enterica_serovar_Cerro_87	kinModCall	modified_base	2465368	2465368	49	+	.	coverage=244;context=GAGCGCGCAACCTGCATGGGACGCCTATATGAAAGCCGTGC;IPDRatio=1.71
CP008925 Salmonella_enterica_subsp._enterica_serovar_Cerro_87	kinModCall	modified_base	2465369	2465369	22	+	.	coverage=240;context=AGCGCGCAACCTGCATGGGACGCCTATATGAAAGCCGTGCT;IPDRatio=1.37
CP008925 Salmonella_enterica_subsp._enterica_serovar_Cerro_87	kinModCall	modified_base	2465376	2465376	25	-	.	coverage=246;context=GCCTTCCAGCACGGCTTTCATATAGGCGTCCCATGCAGGTT;IPDRatio=1.36
CP008925 Salmonella_enterica_subsp._enterica_serovar_Cerro_87	kinModCall	m4C	2465378	2465378	41	-	.	coverage=243;context=ACGCCTTCCAGCACGGCTTTCATATAGGCGTCCCATGCAGG;IPDRatio=1.66;frac=0.281;fracLow=0.176;fracUp=0.379;identificationQv=4
CP008925 Salmonella_enterica_subsp._enterica_serovar_Cerro_87	kinModCall	modified_base	2465408	2465408	22	-	.	coverage=246;context=CCCGGCGGCGGCGTTAGCGGCTGTTCCGGCACGCCTTCCAG;IPDRatio=1.38
CP008925 Salmonella_enterica_subsp._enterica_serovar_Cerro_87	kinModCall	modified_base	2465478	2465478	59	+	.	coverage=228;context=CCGGACAACTGGCGAGCGGCGGTAACAGCCGTGAAGAGTAT;IPDRatio=2.41
CP008925 Salmonella_enterica_subsp._enterica_serovar_Cerro_87	kinModCall	modified_base	2465481	2465481	26	+	.	coverage=241;context=GACAACTGGCGAGCGGCGGTAACAGCCGTGAAGAGTATTTC;IPDRatio=1.40
CP008925 Salmonella_enterica_subsp._enterica_serovar_Cerro_87	kinModCall	modified_base	2465486	2465486	21	-	.	coverage=213;context=TCGATGAAATACTCTTCACGGCTGTTACCGCCGCTCGCCAG;IPDRatio=1.40
CP008925 Salmonella_enterica_subsp._enterica_serovar_Cerro_87	kinModCall	modified_base	2465496	2465496	22	+	.	coverage=236;context=GCGGTAACAGCCGTGAAGAGTATTTCATCGAAGGCACGCAG;IPDRatio=1.34
CP008925 Salmonella_enterica_subsp._enterica_serovar_Cerro_87	kinModCall	modified_base	2465499	2465499	52	-	.	coverage=235;context=CGGCTGCGTGCCTTCGATGAAATACTCTTCACGGCTGTTAC;IPDRatio=1.74
CP008925 Salmonella_enterica_subsp._enterica_serovar_Cerro_87	kinModCall	modified_base	2465533	2465533	33	-	.	coverage=236;context=TGGCGGTTCCCACCTCGTGTACCGCCTGTTGTGTCGGCTGC;IPDRatio=1.54
CP008925 Salmonella_enterica_subsp._enterica_serovar_Cerro_87	kinModCall	modified_base	2465536	2465536	22	+	.	coverage=238;context=GCCGACACAACAGGCGGTACACGAGGTGGGAACCGCCATTA;IPDRatio=1.38
CP008925 Salmonella_enterica_subsp._enterica_serovar_Cerro_87	kinModCall	modified_base	2465550	2465550	37	+	.	coverage=229;context=CGGTACACGAGGTGGGAACCGCCATTATTGATAATGGTGAA;IPDRatio=1.58
CP008925 Salmonella_enterica_subsp._enterica_serovar_Cerro_87	kinModCall	modified_base	2465555	2465555	27	-	.	coverage=240;context=TGTGTTTCACCATTATCAATAATGGCGGTTCCCACCTCGTG;IPDRatio=1.40
CP008925 Salmonella_enterica_subsp._enterica_serovar_Cerro_87	kinModCall	modified_base	2465556	2465556	50	+	.	coverage=239;context=ACGAGGTGGGAACCGCCATTATTGATAATGGTGAAACACAC;IPDRatio=1.73
CP008925 Salmonella_enterica_subsp._enterica_serovar_Cerro_87	kinModCall	modified_base	2465558	2465558	45	-	.	coverage=243;context=TCGTGTGTTTCACCATTATCAATAATGGCGGTTCCCACCTC;IPDRatio=1.61
CP008925 Salmonella_enterica_subsp._enterica_serovar_Cerro_87	kinModCall	modified_base	2465559	2465559	86	+	.	coverage=233;context=AGGTGGGAACCGCCATTATTGATAATGGTGAAACACACGAA;IPDRatio=2.24
CP008925 Salmonella_enterica_subsp._enterica_serovar_Cerro_87	kinModCall	modified_base	2465561	2465561	25	-	.	coverage=238;context=AGTTCGTGTGTTTCACCATTATCAATAATGGCGGTTCCCAC;IPDRatio=1.40
CP008925 Salmonella_enterica_subsp._enterica_serovar_Cerro_87	kinModCall	modified_base	2465567	2465567	22	-	.	coverage=235;context=CAGAACAGTTCGTGTGTTTCACCATTATCAATAATGGCGGT;IPDRatio=1.37
CP008925 Salmonella_enterica_subsp._enterica_serovar_Cerro_87	kinModCall	modified_base	2465570	2465570	26	+	.	coverage=246;context=GCCATTATTGATAATGGTGAAACACACGAACTGTTCTGATC;IPDRatio=1.41
CP008925 Salmonella_enterica_subsp._enterica_serovar_Cerro_87	kinModCall	m6A	2465588	2465588	360	+	.	coverage=246;context=GAAACACACGAACTGTTCTGATCAAAAAAGGCGCTCCGGCG;IPDRatio=8.00;frac=1.000;fracLow=0.941;fracUp=1.000;identificationQv=340
CP008925 Salmonella_enterica_subsp._enterica_serovar_Cerro_87	kinModCall	m6A	2465589	2465589	333	-	.	coverage=237;context=GCGCCGGAGCGCCTTTTTTGATCAGAACAGTTCGTGTGTTT;IPDRatio=7.10;frac=1.000;fracLow=0.933;fracUp=1.000;identificationQv=320
CP008925 Salmonella_enterica_subsp._enterica_serovar_Cerro_87	kinModCall	modified_base	2465620	2465620	24	+	.	coverage=222;context=GCTCCGGCGCCTTTTTTATTGTGTTTAGCGGATGACGGCGA;IPDRatio=1.43
CP008925 Salmonella_enterica_subsp._enterica_serovar_Cerro_87	kinModCall	m6A	2465625	2465625	53	-	.	coverage=226;context=CCCGTTCGCCGTCATCCGCTAAACACAATAAAAAAGGCGCC;IPDRatio=1.68;frac=0.171;fracLow=0.075;fracUp=0.245;identificationQv=3
CP008925 Salmonella_enterica_subsp._enterica_serovar_Cerro_87	kinModCall	modified_base	2465626	2465626	29	-	.	coverage=227;context=CCCCGTTCGCCGTCATCCGCTAAACACAATAAAAAAGGCGC;IPDRatio=1.46
CP008925 Salmonella_enterica_subsp._enterica_serovar_Cerro_87	kinModCall	modified_base	2465627	2465627	41	-	.	coverage=217;context=TCCCCGTTCGCCGTCATCCGCTAAACACAATAAAAAAGGCG;IPDRatio=1.63
CP008925 Salmonella_enterica_subsp._enterica_serovar_Cerro_87	kinModCall	modified_base	2465630	2465630	32	+	.	coverage=215;context=CTTTTTTATTGTGTTTAGCGGATGACGGCGAACGGGGAGAC;IPDRatio=1.62
CP008925 Salmonella_enterica_subsp._enterica_serovar_Cerro_87	kinModCall	m4C	2465637	2465637	69	-	.	coverage=226;context=AAAGTTTGTCTCCCCGTTCGCCGTCATCCGCTAAACACAAT;IPDRatio=2.16;frac=0.372;fracLow=0.284;fracUp=0.483;identificationQv=4
CP008925 Salmonella_enterica_subsp._enterica_serovar_Cerro_87	kinModCall	modified_base	2465649	2465649	21	-	.	coverage=219;context=TCAAGCCAACGGAAAGTTTGTCTCCCCGTTCGCCGTCATCC;IPDRatio=1.35
CP008925 Salmonella_enterica_subsp._enterica_serovar_Cerro_87	kinModCall	modified_base	2465653	2465653	26	+	.	coverage=208;context=GACGGCGAACGGGGAGACAAACTTTCCGTTGGCTTGATCAA;IPDRatio=1.42
CP008925 Salmonella_enterica_subsp._enterica_serovar_Cerro_87	kinModCall	m6A	2465661	2465661	21	-	.	coverage=219;context=GCGCGGCGTTGATCAAGCCAACGGAAAGTTTGTCTCCCCGT;IPDRatio=1.35;frac=0.484;fracLow=0.268;fracUp=0.624;identificationQv=6
CP008925 Salmonella_enterica_subsp._enterica_serovar_Cerro_87	kinModCall	m6A	2465669	2465669	283	+	.	coverage=208;context=ACAAACTTTCCGTTGGCTTGATCAACGCCGCGCCATCAGGC;IPDRatio=7.42;frac=0.957;fracLow=0.869;fracUp=0.975;identificationQv=270
CP008925 Salmonella_enterica_subsp._enterica_serovar_Cerro_87	kinModCall	m6A	2465670	2465670	323	-	.	coverage=215;context=TGCCTGATGGCGCGGCGTTGATCAAGCCAACGGAAAGTTTG;IPDRatio=7.74;frac=0.956;fracLow=0.850;fracUp=1.000;identificationQv=342
CP008925 Salmonella_enterica_subsp._enterica_serovar_Cerro_87	kinModCall	modified_base	2465673	2465673	21	+	.	coverage=199;context=ACTTTCCGTTGGCTTGATCAACGCCGCGCCATCAGGCAATT;IPDRatio=1.43
CP008925 Salmonella_enterica_subsp._enterica_serovar_Cerro_87	kinModCall	modified_base	2465678	2465678	29	-	.	coverage=210;context=GGCCGAATTGCCTGATGGCGCGGCGTTGATCAAGCCAACGG;IPDRatio=1.60
CP008925 Salmonella_enterica_subsp._enterica_serovar_Cerro_87	kinModCall	modified_base	2465689	2465689	26	-	.	coverage=204;context=TGAAAGCGCAGGGCCGAATTGCCTGATGGCGCGGCGTTGAT;IPDRatio=1.49
CP008925 Salmonella_enterica_subsp._enterica_serovar_Cerro_87	kinModCall	modified_base	2465692	2465692	21	-	.	coverage=203;context=GGTTGAAAGCGCAGGGCCGAATTGCCTGATGGCGCGGCGTT;IPDRatio=1.37
CP008925 Salmonella_enterica_subsp._enterica_serovar_Cerro_87	kinModCall	modified_base	2465710	2465710	35	+	.	coverage=203;context=AATTCGGCCCTGCGCTTTCAACCACTCGCGTACCAGAAACA;IPDRatio=1.58
CP008925 Salmonella_enterica_subsp._enterica_serovar_Cerro_87	kinModCall	modified_base	2465724	2465724	25	+	.	coverage=206;context=CTTTCAACCACTCGCGTACCAGAAACAGCGCGCTGACGTTG;IPDRatio=1.36
CP008925 Salmonella_enterica_subsp._enterica_serovar_Cerro_87	kinModCall	modified_base	2465734	2465734	27	+	.	coverage=208;context=CTCGCGTACCAGAAACAGCGCGCTGACGTTGCGGGCCTCGT;IPDRatio=1.50
CP008925 Salmonella_enterica_subsp._enterica_serovar_Cerro_87	kinModCall	modified_base	2465746	2465746	22	+	.	coverage=202;context=AAACAGCGCGCTGACGTTGCGGGCCTCGTTAAAATCGGGGT;IPDRatio=1.41
CP008925 Salmonella_enterica_subsp._enterica_serovar_Cerro_87	kinModCall	modified_base	2465763	2465763	28	+	.	coverage=177;context=TGCGGGCCTCGTTAAAATCGGGGTCTTCCAGCAGATCCATT;IPDRatio=1.58
CP008925 Salmonella_enterica_subsp._enterica_serovar_Cerro_87	kinModCall	modified_base	2465775	2465775	22	+	.	coverage=182;context=TAAAATCGGGGTCTTCCAGCAGATCCATTAAATGCGCCAGC;IPDRatio=1.38
CP008925 Salmonella_enterica_subsp._enterica_serovar_Cerro_87	kinModCall	m6A	2465777	2465777	235	+	.	coverage=185;context=AAATCGGGGTCTTCCAGCAGATCCATTAAATGCGCCAGCGG;IPDRatio=4.45;frac=1.000;fracLow=0.909;fracUp=1.000;identificationQv=225
CP008925 Salmonella_enterica_subsp._enterica_serovar_Cerro_87	kinModCall	m6A	2465778	2465778	260	-	.	coverage=197;context=GCCGCTGGCGCATTTAATGGATCTGCTGGAAGACCCCGATT;IPDRatio=5.93;frac=1.000;fracLow=0.931;fracUp=1.000;identificationQv=259
CP008925 Salmonella_enterica_subsp._enterica_serovar_Cerro_87	kinModCall	m6A	2465783	2465783	120	-	.	coverage=199;context=CGCTGGCCGCTGGCGCATTTAATGGATCTGCTGGAAGACCC;IPDRatio=2.61;frac=0.298;fracLow=0.201;fracUp=0.402;identificationQv=13
CP008925 Salmonella_enterica_subsp._enterica_serovar_Cerro_87	kinModCall	modified_base	2465789	2465789	24	-	.	coverage=193;context=CAGGTACGCTGGCCGCTGGCGCATTTAATGGATCTGCTGGA;IPDRatio=1.44
CP008925 Salmonella_enterica_subsp._enterica_serovar_Cerro_87	kinModCall	modified_base	2465844	2465844	22	-	.	coverage=192;context=GGCGGAAGATCTCTATCCGGAGTCGCTGGAAGGCGACGAGC;IPDRatio=1.46
CP008925 Salmonella_enterica_subsp._enterica_serovar_Cerro_87	kinModCall	modified_base	2465852	2465852	28	-	.	coverage=199;context=ATCGTGGTGGCGGAAGATCTCTATCCGGAGTCGCTGGAAGG;IPDRatio=1.51
CP008925 Salmonella_enterica_subsp._enterica_serovar_Cerro_87	kinModCall	m6A	2465855	2465855	290	+	.	coverage=196;context=TCCAGCGACTCCGGATAGAGATCTTCCGCCACCACGATATT;IPDRatio=6.09;frac=0.982;fracLow=0.891;fracUp=1.000;identificationQv=268
CP008925 Salmonella_enterica_subsp._enterica_serovar_Cerro_87	kinModCall	m6A	2465856	2465856	295	-	.	coverage=195;context=GAATATCGTGGTGGCGGAAGATCTCTATCCGGAGTCGCTGG;IPDRatio=6.75;frac=1.000;fracLow=0.958;fracUp=1.000;identificationQv=272
CP008925 Salmonella_enterica_subsp._enterica_serovar_Cerro_87	kinModCall	m4C	2465867	2465867	52	+	.	coverage=182;context=GGATAGAGATCTTCCGCCACCACGATATTCATTTTGCTGGA;IPDRatio=1.81;frac=0.466;fracLow=0.291;fracUp=0.628;identificationQv=35
CP008925 Salmonella_enterica_subsp._enterica_serovar_Cerro_87	kinModCall	modified_base	2465876	2465876	26	-	.	coverage=203;context=TCTTATTTTTCCAGCAAAATGAATATCGTGGTGGCGGAAGA;IPDRatio=1.47
CP008925 Salmonella_enterica_subsp._enterica_serovar_Cerro_87	kinModCall	modified_base	2465890	2465890	38	-	.	coverage=189;context=TCAGCATGGCGCCCTCTTATTTTTCCAGCAAAATGAATATC;IPDRatio=1.58
CP008925 Salmonella_enterica_subsp._enterica_serovar_Cerro_87	kinModCall	modified_base	2465894	2465894	35	+	.	coverage=195;context=TTCATTTTGCTGGAAAAATAAGAGGGCGCCATGCTGAGTTT;IPDRatio=1.65
CP008925 Salmonella_enterica_subsp._enterica_serovar_Cerro_87	kinModCall	modified_base	2465928	2465928	29	+	.	coverage=201;context=TGAGTTTTTTTAAGAAGGTCAGGTTATGCGCGCCAAACCCG;IPDRatio=1.50
CP008925 Salmonella_enterica_subsp._enterica_serovar_Cerro_87	kinModCall	m6A	2465934	2465934	43	-	.	coverage=198;context=AGAGGTCGGGTTTGGCGCGCATAACCTGACCTTCTTAAAAA;IPDRatio=1.67;frac=0.325;fracLow=0.196;fracUp=0.452;identificationQv=14
CP008925 Salmonella_enterica_subsp._enterica_serovar_Cerro_87	kinModCall	m4C	2465941	2465941	54	+	.	coverage=194;context=GAAGGTCAGGTTATGCGCGCCAAACCCGACCTCTTCTTTGA;IPDRatio=1.88;frac=0.584;fracLow=0.410;fracUp=0.784;identificationQv=14
CP008925 Salmonella_enterica_subsp._enterica_serovar_Cerro_87	kinModCall	modified_base	2465949	2465949	31	+	.	coverage=198;context=GGTTATGCGCGCCAAACCCGACCTCTTCTTTGAGCTCCCGG;IPDRatio=1.50
CP008925 Salmonella_enterica_subsp._enterica_serovar_Cerro_87	kinModCall	modified_base	2465954	2465954	27	-	.	coverage=183;context=GCGAACCGGGAGCTCAAAGAAGAGGTCGGGTTTGGCGCGCA;IPDRatio=1.45
CP008925 Salmonella_enterica_subsp._enterica_serovar_Cerro_87	kinModCall	modified_base	2465970	2465970	210	+	.	coverage=194;context=CCTCTTCTTTGAGCTCCCGGTTCGCCGCTTCAAAAACGGTC;IPDRatio=4.88
CP008925 Salmonella_enterica_subsp._enterica_serovar_Cerro_87	kinModCall	modified_base	2465970	2465970	36	-	.	coverage=182;context=GACCGTTTTTGAAGCGGCGAACCGGGAGCTCAAAGAAGAGG;IPDRatio=1.60
CP008925 Salmonella_enterica_subsp._enterica_serovar_Cerro_87	kinModCall	m6A	2465971	2465971	222	-	.	coverage=189;context=AGACCGTTTTTGAAGCGGCGAACCGGGAGCTCAAAGAAGAG;IPDRatio=6.97;frac=0.888;fracLow=0.795;fracUp=0.984;identificationQv=193
CP008925 Salmonella_enterica_subsp._enterica_serovar_Cerro_87	kinModCall	m6A	2466003	2466003	309	+	.	coverage=195;context=AAACGGTCTCGCCCGGGTCGATCAATCCTTTCGAGAAGCCC;IPDRatio=7.06;frac=0.994;fracLow=0.935;fracUp=0.996;identificationQv=326
CP008925 Salmonella_enterica_subsp._enterica_serovar_Cerro_87	kinModCall	m6A	2466004	2466004	313	-	.	coverage=186;context=TGGGCTTCTCGAAAGGATTGATCGACCCGGGCGAGACCGTT;IPDRatio=7.25;frac=0.983;fracLow=0.963;fracUp=1.000;identificationQv=300
CP008925 Salmonella_enterica_subsp._enterica_serovar_Cerro_87	kinModCall	m4C	2466005	2466005	44	+	.	coverage=193;context=ACGGTCTCGCCCGGGTCGATCAATCCTTTCGAGAAGCCCAG;IPDRatio=1.69;frac=0.403;fracLow=0.272;fracUp=0.554;identificationQv=31
CP008925 Salmonella_enterica_subsp._enterica_serovar_Cerro_87	kinModCall	m6A	2466013	2466013	24	-	.	coverage=186;context=CCTATGAGCTGGGCTTCTCGAAAGGATTGATCGACCCGGGC;IPDRatio=1.42;frac=0.164;fracLow=0.065;fracUp=0.246;identificationQv=18
CP008925 Salmonella_enterica_subsp._enterica_serovar_Cerro_87	kinModCall	modified_base	2466027	2466027	23	-	.	coverage=173;context=GGTGGGAACCGAATCCTATGAGCTGGGCTTCTCGAAAGGAT;IPDRatio=1.42
CP008925 Salmonella_enterica_subsp._enterica_serovar_Cerro_87	kinModCall	modified_base	2466035	2466035	46	-	.	coverage=162;context=GAGTATGCGGTGGGAACCGAATCCTATGAGCTGGGCTTCTC;IPDRatio=1.68
CP008925 Salmonella_enterica_subsp._enterica_serovar_Cerro_87	kinModCall	modified_base	2466036	2466036	35	-	.	coverage=164;context=TGAGTATGCGGTGGGAACCGAATCCTATGAGCTGGGCTTCT;IPDRatio=1.64
CP008925 Salmonella_enterica_subsp._enterica_serovar_Cerro_87	kinModCall	modified_base	2466041	2466041	29	+	.	coverage=163;context=CCCAGCTCATAGGATTCGGTTCCCACCGCATACTCACGAAT;IPDRatio=1.55
CP008925 Salmonella_enterica_subsp._enterica_serovar_Cerro_87	kinModCall	modified_base	2466049	2466049	21	+	.	coverage=173;context=ATAGGATTCGGTTCCCACCGCATACTCACGAATAAGAATCA;IPDRatio=1.45
CP008925 Salmonella_enterica_subsp._enterica_serovar_Cerro_87	kinModCall	modified_base	2466051	2466051	25	-	.	coverage=175;context=TCTGATTCTTATTCGTGAGTATGCGGTGGGAACCGAATCCT;IPDRatio=1.45
CP008925 Salmonella_enterica_subsp._enterica_serovar_Cerro_87	kinModCall	m4C	2466064	2466064	42	-	.	coverage=170;context=TCGTTGATGAGCATCTGATTCTTATTCGTGAGTATGCGGTG;IPDRatio=1.75;frac=0.324;fracLow=0.170;fracUp=0.508;identificationQv=6
CP008925 Salmonella_enterica_subsp._enterica_serovar_Cerro_87	kinModCall	m6A	2466084	2466084	264	+	.	coverage=172;context=GAATCAGATGCTCATCAACGATCGGCACAATCATTACCGCC;IPDRatio=8.16;frac=0.985;fracLow=0.902;fracUp=1.000;identificationQv=261
CP008925 Salmonella_enterica_subsp._enterica_serovar_Cerro_87	kinModCall	m6A	2466085	2466085	232	-	.	coverage=174;context=AGGCGGTAATGATTGTGCCGATCGTTGATGAGCATCTGATT;IPDRatio=6.48;frac=0.966;fracLow=0.854;fracUp=1.000;identificationQv=231
CP008925 Salmonella_enterica_subsp._enterica_serovar_Cerro_87	kinModCall	modified_base	2466091	2466091	31	+	.	coverage=174;context=ATGCTCATCAACGATCGGCACAATCATTACCGCCTCACGGG;IPDRatio=1.48
CP008925 Salmonella_enterica_subsp._enterica_serovar_Cerro_87	kinModCall	m4C	2466130	2466130	59	+	.	coverage=180;context=GGTTGATGGTCGCATACGTTCATACACGCGACGCACGCCGT;IPDRatio=1.94;frac=0.652;fracLow=0.457;fracUp=0.877;identificationQv=25
CP008925 Salmonella_enterica_subsp._enterica_serovar_Cerro_87	kinModCall	modified_base	2466156	2466156	24	+	.	coverage=184;context=CGCGACGCACGCCGTTGCTGAACTCCAGATCCACGCTTTCT;IPDRatio=1.38
CP008925 Salmonella_enterica_subsp._enterica_serovar_Cerro_87	kinModCall	m6A	2466164	2466164	317	+	.	coverage=189;context=ACGCCGTTGCTGAACTCCAGATCCACGCTTTCTACGTTAAA;IPDRatio=6.07;frac=1.000;fracLow=0.954;fracUp=1.000;identificationQv=290
CP008925 Salmonella_enterica_subsp._enterica_serovar_Cerro_87	kinModCall	m6A	2466165	2466165	259	-	.	coverage=182;context=GTTTAACGTAGAAAGCGTGGATCTGGAGTTCAGCAACGGCG;IPDRatio=8.38;frac=1.000;fracLow=1.000;fracUp=1.000;identificationQv=346
CP008925 Salmonella_enterica_subsp._enterica_serovar_Cerro_87	kinModCall	modified_base	2466171	2466171	36	+	.	coverage=185;context=TGCTGAACTCCAGATCCACGCTTTCTACGTTAAACAGTCGG;IPDRatio=1.62
CP008925 Salmonella_enterica_subsp._enterica_serovar_Cerro_87	kinModCall	modified_base	2466172	2466172	49	+	.	coverage=188;context=GCTGAACTCCAGATCCACGCTTTCTACGTTAAACAGTCGGG;IPDRatio=1.74
CP008925 Salmonella_enterica_subsp._enterica_serovar_Cerro_87	kinModCall	modified_base	2466173	2466173	21	-	.	coverage=182;context=TCCCGACTGTTTAACGTAGAAAGCGTGGATCTGGAGTTCAG;IPDRatio=1.36
CP008925 Salmonella_enterica_subsp._enterica_serovar_Cerro_87	kinModCall	m4C	2466196	2466196	26	-	.	coverage=181;context=TGAAAGTGGAAACCGTCGCACAATCCCGACTGTTTAACGTA;IPDRatio=1.52;frac=0.639;fracLow=0.433;fracUp=0.908;identificationQv=16
CP008925 Salmonella_enterica_subsp._enterica_serovar_Cerro_87	kinModCall	m6A	2466218	2466218	25	+	.	coverage=198;context=GCGACGGTTTCCACTTTCAGAATGGTGGGTTTTTGTAATGA;IPDRatio=1.45;frac=0.226;fracLow=0.114;fracUp=0.322;identificationQv=14
CP008925 Salmonella_enterica_subsp._enterica_serovar_Cerro_87	kinModCall	modified_base	2466218	2466218	21	-	.	coverage=175;context=TCATTACAAAAACCCACCATTCTGAAAGTGGAAACCGTCGC;IPDRatio=1.44
CP008925 Salmonella_enterica_subsp._enterica_serovar_Cerro_87	kinModCall	modified_base	2466224	2466224	31	-	.	coverage=177;context=AGCAAATCATTACAAAAACCCACCATTCTGAAAGTGGAAAC;IPDRatio=1.58
CP008925 Salmonella_enterica_subsp._enterica_serovar_Cerro_87	kinModCall	modified_base	2466228	2466228	51	+	.	coverage=188;context=CCACTTTCAGAATGGTGGGTTTTTGTAATGATTTGCTCATT;IPDRatio=1.84
CP008925 Salmonella_enterica_subsp._enterica_serovar_Cerro_87	kinModCall	modified_base	2466237	2466237	46	-	.	coverage=190;context=GATTCTCACAATGAGCAAATCATTACAAAAACCCACCATTC;IPDRatio=1.77
CP008925 Salmonella_enterica_subsp._enterica_serovar_Cerro_87	kinModCall	modified_base	2466239	2466239	28	-	.	coverage=177;context=AAGATTCTCACAATGAGCAAATCATTACAAAAACCCACCAT;IPDRatio=1.44
CP008925 Salmonella_enterica_subsp._enterica_serovar_Cerro_87	kinModCall	modified_base	2466257	2466257	31	+	.	coverage=197;context=GATTTGCTCATTGTGAGAATCTTTGCAGTGTAATCTGTGGT;IPDRatio=1.44
CP008925 Salmonella_enterica_subsp._enterica_serovar_Cerro_87	kinModCall	modified_base	2466269	2466269	27	+	.	coverage=182;context=GTGAGAATCTTTGCAGTGTAATCTGTGGTCATTGTGCGACA;IPDRatio=1.45
CP008925 Salmonella_enterica_subsp._enterica_serovar_Cerro_87	kinModCall	modified_base	2466270	2466270	30	-	.	coverage=184;context=ATGTCGCACAATGACCACAGATTACACTGCAAAGATTCTCA;IPDRatio=1.47
CP008925 Salmonella_enterica_subsp._enterica_serovar_Cerro_87	kinModCall	modified_base	2466271	2466271	25	-	.	coverage=178;context=TATGTCGCACAATGACCACAGATTACACTGCAAAGATTCTC;IPDRatio=1.44
CP008925 Salmonella_enterica_subsp._enterica_serovar_Cerro_87	kinModCall	modified_base	2466272	2466272	26	-	.	coverage=189;context=GTATGTCGCACAATGACCACAGATTACACTGCAAAGATTCT;IPDRatio=1.46
CP008925 Salmonella_enterica_subsp._enterica_serovar_Cerro_87	kinModCall	modified_base	2466278	2466278	32	-	.	coverage=181;context=CGTGCGGTATGTCGCACAATGACCACAGATTACACTGCAAA;IPDRatio=1.67
CP008925 Salmonella_enterica_subsp._enterica_serovar_Cerro_87	kinModCall	m4C	2466318	2466318	56	+	.	coverage=189;context=GGTTTCGGCAATGCGAATTGCCGTTTATTTACATTTACGTA;IPDRatio=2.12;frac=0.437;fracLow=0.268;fracUp=0.617;identificationQv=37
CP008925 Salmonella_enterica_subsp._enterica_serovar_Cerro_87	kinModCall	modified_base	2466322	2466322	31	+	.	coverage=188;context=TCGGCAATGCGAATTGCCGTTTATTTACATTTACGTAACGT;IPDRatio=1.57
CP008925 Salmonella_enterica_subsp._enterica_serovar_Cerro_87	kinModCall	modified_base	2466325	2466325	55	+	.	coverage=189;context=GCAATGCGAATTGCCGTTTATTTACATTTACGTAACGTAAT;IPDRatio=1.87
CP008925 Salmonella_enterica_subsp._enterica_serovar_Cerro_87	kinModCall	modified_base	2466326	2466326	33	+	.	coverage=186;context=CAATGCGAATTGCCGTTTATTTACATTTACGTAACGTAATA;IPDRatio=1.53
CP008925 Salmonella_enterica_subsp._enterica_serovar_Cerro_87	kinModCall	modified_base	2466347	2466347	34	-	.	coverage=179;context=TTTGAAATAAGAATTAATTTTTATTACGTTACGTAAATGTA;IPDRatio=1.56
CP008925 Salmonella_enterica_subsp._enterica_serovar_Cerro_87	kinModCall	modified_base	2466350	2466350	27	+	.	coverage=178;context=ATTTACGTAACGTAATAAAAATTAATTCTTATTTCAAATTA;IPDRatio=1.43
CP008925 Salmonella_enterica_subsp._enterica_serovar_Cerro_87	kinModCall	modified_base	2466354	2466354	39	+	.	coverage=179;context=ACGTAACGTAATAAAAATTAATTCTTATTTCAAATTAAAAG;IPDRatio=1.55
CP008925 Salmonella_enterica_subsp._enterica_serovar_Cerro_87	kinModCall	modified_base	2466355	2466355	30	-	.	coverage=177;context=ACTTTTAATTTGAAATAAGAATTAATTTTTATTACGTTACG;IPDRatio=1.47
CP008925 Salmonella_enterica_subsp._enterica_serovar_Cerro_87	kinModCall	modified_base	2466356	2466356	23	-	.	coverage=188;context=GACTTTTAATTTGAAATAAGAATTAATTTTTATTACGTTAC;IPDRatio=1.39
CP008925 Salmonella_enterica_subsp._enterica_serovar_Cerro_87	kinModCall	modified_base	2466374	2466374	80	+	.	coverage=183;context=ATTCTTATTTCAAATTAAAAGTCAATAGGTTGAAATAACTC;IPDRatio=2.52
CP008925 Salmonella_enterica_subsp._enterica_serovar_Cerro_87	kinModCall	m4C	2466385	2466385	63	-	.	coverage=173;context=GCAAATTCCTGGAGTTATTTCAACCTATTGACTTTTAATTT;IPDRatio=2.11;frac=0.524;fracLow=0.389;fracUp=0.704;identificationQv=37
CP008925 Salmonella_enterica_subsp._enterica_serovar_Cerro_87	kinModCall	modified_base	2466388	2466388	42	+	.	coverage=180;context=TTAAAAGTCAATAGGTTGAAATAACTCCAGGAATTTGCTGA;IPDRatio=1.63
CP008925 Salmonella_enterica_subsp._enterica_serovar_Cerro_87	kinModCall	m4C	2466395	2466395	45	+	.	coverage=183;context=TCAATAGGTTGAAATAACTCCAGGAATTTGCTGATATTCCG;IPDRatio=1.75;frac=0.587;fracLow=0.407;fracUp=0.810;identificationQv=5
CP008925 Salmonella_enterica_subsp._enterica_serovar_Cerro_87	kinModCall	modified_base	2466404	2466404	24	+	.	coverage=183;context=TGAAATAACTCCAGGAATTTGCTGATATTCCGTTTTTGGTG;IPDRatio=1.45
CP008925 Salmonella_enterica_subsp._enterica_serovar_Cerro_87	kinModCall	modified_base	2466406	2466406	23	+	.	coverage=189;context=AAATAACTCCAGGAATTTGCTGATATTCCGTTTTTGGTGGT;IPDRatio=1.39
CP008925 Salmonella_enterica_subsp._enterica_serovar_Cerro_87	kinModCall	modified_base	2466418	2466418	28	+	.	coverage=184;context=GAATTTGCTGATATTCCGTTTTTGGTGGTATTGCTATGATT;IPDRatio=1.47
CP008925 Salmonella_enterica_subsp._enterica_serovar_Cerro_87	kinModCall	modified_base	2466419	2466419	25	+	.	coverage=189;context=AATTTGCTGATATTCCGTTTTTGGTGGTATTGCTATGATTT;IPDRatio=1.62
CP008925 Salmonella_enterica_subsp._enterica_serovar_Cerro_87	kinModCall	modified_base	2466427	2466427	35	+	.	coverage=188;context=GATATTCCGTTTTTGGTGGTATTGCTATGATTTGCCTTCAC;IPDRatio=1.54
CP008925 Salmonella_enterica_subsp._enterica_serovar_Cerro_87	kinModCall	modified_base	2466429	2466429	36	-	.	coverage=190;context=CAGTGAAGGCAAATCATAGCAATACCACCAAAAACGGAATA;IPDRatio=1.59
CP008925 Salmonella_enterica_subsp._enterica_serovar_Cerro_87	kinModCall	m6A	2466438	2466438	55	-	.	coverage=185;context=AGCGCATCCCAGTGAAGGCAAATCATAGCAATACCACCAAA;IPDRatio=1.85;frac=0.336;fracLow=0.214;fracUp=0.452;identificationQv=16
CP008925 Salmonella_enterica_subsp._enterica_serovar_Cerro_87	kinModCall	modified_base	2466448	2466448	37	-	.	coverage=182;context=AGCATTGTAAAGCGCATCCCAGTGAAGGCAAATCATAGCAA;IPDRatio=1.64
CP008925 Salmonella_enterica_subsp._enterica_serovar_Cerro_87	kinModCall	modified_base	2466454	2466454	34	-	.	coverage=187;context=AACTTGAGCATTGTAAAGCGCATCCCAGTGAAGGCAAATCA;IPDRatio=1.57
CP008925 Salmonella_enterica_subsp._enterica_serovar_Cerro_87	kinModCall	modified_base	2466459	2466459	24	+	.	coverage=190;context=TGCCTTCACTGGGATGCGCTTTACAATGCTCAAGTTCAACT;IPDRatio=1.45
CP008925 Salmonella_enterica_subsp._enterica_serovar_Cerro_87	kinModCall	modified_base	2466466	2466466	33	-	.	coverage=185;context=AGCGTGGAGTTGAACTTGAGCATTGTAAAGCGCATCCCAGT;IPDRatio=1.55
CP008925 Salmonella_enterica_subsp._enterica_serovar_Cerro_87	kinModCall	modified_base	2466476	2466476	22	+	.	coverage=194;context=GCTTTACAATGCTCAAGTTCAACTCCACGCTTGCCGATAGC;IPDRatio=1.36
CP008925 Salmonella_enterica_subsp._enterica_serovar_Cerro_87	kinModCall	modified_base	2466488	2466488	22	+	.	coverage=185;context=TCAAGTTCAACTCCACGCTTGCCGATAGCCAACCACAGAAA;IPDRatio=1.40
CP008925 Salmonella_enterica_subsp._enterica_serovar_Cerro_87	kinModCall	modified_base	2466510	2466510	57	+	.	coverage=179;context=CGATAGCCAACCACAGAAAAATGTTTATTGGACAGGGTGCG;IPDRatio=1.88
CP008925 Salmonella_enterica_subsp._enterica_serovar_Cerro_87	kinModCall	modified_base	2466513	2466513	28	+	.	coverage=194;context=TAGCCAACCACAGAAAAATGTTTATTGGACAGGGTGCGACT;IPDRatio=1.45
CP008925 Salmonella_enterica_subsp._enterica_serovar_Cerro_87	kinModCall	m4C	2466524	2466524	45	-	.	coverage=174;context=CAGGCGTGGTCAGTCGCACCCTGTCCAATAAACATTTTTCT;IPDRatio=1.83;frac=0.333;fracLow=0.208;fracUp=0.462;identificationQv=18
CP008925 Salmonella_enterica_subsp._enterica_serovar_Cerro_87	kinModCall	modified_base	2466535	2466535	26	+	.	coverage=186;context=TATTGGACAGGGTGCGACTGACCACGCCTGACAGACTTAGT;IPDRatio=1.46
CP008925 Salmonella_enterica_subsp._enterica_serovar_Cerro_87	kinModCall	modified_base	2466547	2466547	48	+	.	coverage=195;context=TGCGACTGACCACGCCTGACAGACTTAGTAAGATGGGGAAA;IPDRatio=1.66
CP008925 Salmonella_enterica_subsp._enterica_serovar_Cerro_87	kinModCall	modified_base	2466550	2466550	23	+	.	coverage=192;context=GACTGACCACGCCTGACAGACTTAGTAAGATGGGGAAAGCA;IPDRatio=1.39
CP008925 Salmonella_enterica_subsp._enterica_serovar_Cerro_87	kinModCall	modified_base	2466554	2466554	21	+	.	coverage=193;context=GACCACGCCTGACAGACTTAGTAAGATGGGGAAAGCATGAG;IPDRatio=1.40
CP008925 Salmonella_enterica_subsp._enterica_serovar_Cerro_87	kinModCall	m4C	2466558	2466558	96	-	.	coverage=187;context=GGTGCTCATGCTTTCCCCATCTTACTAAGTCTGTCAGGCGT;IPDRatio=2.43;frac=0.603;fracLow=0.471;fracUp=0.733;identificationQv=71
CP008925 Salmonella_enterica_subsp._enterica_serovar_Cerro_87	kinModCall	modified_base	2466559	2466559	23	+	.	coverage=200;context=CGCCTGACAGACTTAGTAAGATGGGGAAAGCATGAGCACCA;IPDRatio=1.45
CP008925 Salmonella_enterica_subsp._enterica_serovar_Cerro_87	kinModCall	modified_base	2466568	2466568	30	-	.	coverage=184;context=AAATCAGAATGGTGCTCATGCTTTCCCCATCTTACTAAGTC;IPDRatio=1.49
CP008925 Salmonella_enterica_subsp._enterica_serovar_Cerro_87	kinModCall	modified_base	2466575	2466575	29	+	.	coverage=192;context=TAAGATGGGGAAAGCATGAGCACCATTCTGATTTTTATAGC;IPDRatio=1.47
CP008925 Salmonella_enterica_subsp._enterica_serovar_Cerro_87	kinModCall	modified_base	2466586	2466586	21	-	.	coverage=170;context=CCAGCAAAGCAGCTATAAAAATCAGAATGGTGCTCATGCTT;IPDRatio=1.37
CP008925 Salmonella_enterica_subsp._enterica_serovar_Cerro_87	kinModCall	modified_base	2466587	2466587	63	+	.	coverage=195;context=AGCATGAGCACCATTCTGATTTTTATAGCTGCTTTGCTGGC;IPDRatio=1.93
CP008925 Salmonella_enterica_subsp._enterica_serovar_Cerro_87	kinModCall	modified_base	2466593	2466593	26	+	.	coverage=194;context=AGCACCATTCTGATTTTTATAGCTGCTTTGCTGGCCTGCTC;IPDRatio=1.46
CP008925 Salmonella_enterica_subsp._enterica_serovar_Cerro_87	kinModCall	modified_base	2466596	2466596	33	-	.	coverage=180;context=AGAGAGCAGGCCAGCAAAGCAGCTATAAAAATCAGAATGGT;IPDRatio=1.49
CP008925 Salmonella_enterica_subsp._enterica_serovar_Cerro_87	kinModCall	modified_base	2466611	2466611	24	+	.	coverage=192;context=ATAGCTGCTTTGCTGGCCTGCTCTCTACTGGCAATATGGCG;IPDRatio=1.39
CP008925 Salmonella_enterica_subsp._enterica_serovar_Cerro_87	kinModCall	modified_base	2466612	2466612	21	-	.	coverage=186;context=CCGCCATATTGCCAGTAGAGAGCAGGCCAGCAAAGCAGCTA;IPDRatio=1.38
CP008925 Salmonella_enterica_subsp._enterica_serovar_Cerro_87	kinModCall	modified_base	2466614	2466614	23	+	.	coverage=190;context=GCTGCTTTGCTGGCCTGCTCTCTACTGGCAATATGGCGGTT;IPDRatio=1.39
CP008925 Salmonella_enterica_subsp._enterica_serovar_Cerro_87	kinModCall	modified_base	2466617	2466617	21	+	.	coverage=192;context=GCTTTGCTGGCCTGCTCTCTACTGGCAATATGGCGGTTCCG;IPDRatio=1.33
CP008925 Salmonella_enterica_subsp._enterica_serovar_Cerro_87	kinModCall	modified_base	2466622	2466622	27	-	.	coverage=186;context=TTACCCGGAACCGCCATATTGCCAGTAGAGAGCAGGCCAGC;IPDRatio=1.47
CP008925 Salmonella_enterica_subsp._enterica_serovar_Cerro_87	kinModCall	modified_base	2466625	2466625	37	-	.	coverage=188;context=ACTTTACCCGGAACCGCCATATTGCCAGTAGAGAGCAGGCC;IPDRatio=1.54
CP008925 Salmonella_enterica_subsp._enterica_serovar_Cerro_87	kinModCall	modified_base	2466631	2466631	23	-	.	coverage=188;context=GTCTGGACTTTACCCGGAACCGCCATATTGCCAGTAGAGAG;IPDRatio=1.37
CP008925 Salmonella_enterica_subsp._enterica_serovar_Cerro_87	kinModCall	modified_base	2466643	2466643	43	-	.	coverage=194;context=GTAAGCTTCCTCGTCTGGACTTTACCCGGAACCGCCATATT;IPDRatio=1.73
CP008925 Salmonella_enterica_subsp._enterica_serovar_Cerro_87	kinModCall	modified_base	2466656	2466656	34	+	.	coverage=197;context=CGGGTAAAGTCCAGACGAGGAAGCTTACCGTGGATCAGCGC;IPDRatio=1.55
CP008925 Salmonella_enterica_subsp._enterica_serovar_Cerro_87	kinModCall	modified_base	2466658	2466658	44	-	.	coverage=194;context=AGGCGCTGATCCACGGTAAGCTTCCTCGTCTGGACTTTACC;IPDRatio=1.72
CP008925 Salmonella_enterica_subsp._enterica_serovar_Cerro_87	kinModCall	modified_base	2466660	2466660	45	+	.	coverage=193;context=TAAAGTCCAGACGAGGAAGCTTACCGTGGATCAGCGCCTTT;IPDRatio=1.65
CP008925 Salmonella_enterica_subsp._enterica_serovar_Cerro_87	kinModCall	modified_base	2466667	2466667	31	-	.	coverage=183;context=CGTCCTGAAAGGCGCTGATCCACGGTAAGCTTCCTCGTCTG;IPDRatio=1.53
CP008925 Salmonella_enterica_subsp._enterica_serovar_Cerro_87	kinModCall	m6A	2466669	2466669	271	+	.	coverage=192;context=GACGAGGAAGCTTACCGTGGATCAGCGCCTTTCAGGACGCG;IPDRatio=8.19;frac=0.989;fracLow=0.908;fracUp=1.000;identificationQv=273
CP008925 Salmonella_enterica_subsp._enterica_serovar_Cerro_87	kinModCall	m6A	2466670	2466670	276	-	.	coverage=194;context=GCGCGTCCTGAAAGGCGCTGATCCACGGTAAGCTTCCTCGT;IPDRatio=5.33;frac=1.000;fracLow=0.948;fracUp=1.000;identificationQv=296
CP008925 Salmonella_enterica_subsp._enterica_serovar_Cerro_87	kinModCall	m4C	2466684	2466684	34	-	.	coverage=194;context=CAGTTTACGCGTTTGCGCGTCCTGAAAGGCGCTGATCCACG;IPDRatio=1.61;frac=0.442;fracLow=0.270;fracUp=0.600;identificationQv=11
CP008925 Salmonella_enterica_subsp._enterica_serovar_Cerro_87	kinModCall	modified_base	2466704	2466704	23	+	.	coverage=190;context=GACGCGCAAACGCGTAAACTGTTGCCCGAAGAGCGCAGCGC;IPDRatio=1.40
CP008925 Salmonella_enterica_subsp._enterica_serovar_Cerro_87	kinModCall	modified_base	2466730	2466730	31	+	.	coverage=191;context=CGAAGAGCGCAGCGCGGTAGAAAACTATCTCGATAACCTTA;IPDRatio=1.45
CP008925 Salmonella_enterica_subsp._enterica_serovar_Cerro_87	kinModCall	modified_base	2466733	2466733	43	-	.	coverage=182;context=GGCTAAGGTTATCGAGATAGTTTTCTACCGCGCTGCGCTCT;IPDRatio=1.70
CP008925 Salmonella_enterica_subsp._enterica_serovar_Cerro_87	kinModCall	modified_base	2466734	2466734	59	+	.	coverage=196;context=GAGCGCAGCGCGGTAGAAAACTATCTCGATAACCTTAGCCA;IPDRatio=2.09
CP008925 Salmonella_enterica_subsp._enterica_serovar_Cerro_87	kinModCall	modified_base	2466741	2466741	25	-	.	coverage=191;context=CTGGATCTGGCTAAGGTTATCGAGATAGTTTTCTACCGCGC;IPDRatio=1.43
CP008925 Salmonella_enterica_subsp._enterica_serovar_Cerro_87	kinModCall	modified_base	2466742	2466742	24	+	.	coverage=193;context=CGCGGTAGAAAACTATCTCGATAACCTTAGCCAGATCCAGC;IPDRatio=1.40
CP008925 Salmonella_enterica_subsp._enterica_serovar_Cerro_87	kinModCall	modified_base	2466744	2466744	22	+	.	coverage=197;context=CGGTAGAAAACTATCTCGATAACCTTAGCCAGATCCAGCAA;IPDRatio=1.35
CP008925 Salmonella_enterica_subsp._enterica_serovar_Cerro_87	kinModCall	modified_base	2466745	2466745	32	-	.	coverage=189;context=CTTGCTGGATCTGGCTAAGGTTATCGAGATAGTTTTCTACC;IPDRatio=1.56
CP008925 Salmonella_enterica_subsp._enterica_serovar_Cerro_87	kinModCall	modified_base	2466754	2466754	32	+	.	coverage=196;context=CTATCTCGATAACCTTAGCCAGATCCAGCAAGTTCCGGGGC;IPDRatio=1.54
CP008925 Salmonella_enterica_subsp._enterica_serovar_Cerro_87	kinModCall	m6A	2466756	2466756	249	+	.	coverage=194;context=ATCTCGATAACCTTAGCCAGATCCAGCAAGTTCCGGGGCCG;IPDRatio=4.28;frac=0.985;fracLow=0.894;fracUp=1.000;identificationQv=205
CP008925 Salmonella_enterica_subsp._enterica_serovar_Cerro_87	kinModCall	m6A	2466757	2466757	274	-	.	coverage=193;context=TCGGCCCCGGAACTTGCTGGATCTGGCTAAGGTTATCGAGA;IPDRatio=7.59;frac=0.999;fracLow=0.958;fracUp=1.000;identificationQv=314
CP008925 Salmonella_enterica_subsp._enterica_serovar_Cerro_87	kinModCall	m4C	2466765	2466765	92	-	.	coverage=187;context=GGCGCCTGTCGGCCCCGGAACTTGCTGGATCTGGCTAAGGT;IPDRatio=2.38;frac=0.511;fracLow=0.381;fracUp=0.653;identificationQv=30
CP008925 Salmonella_enterica_subsp._enterica_serovar_Cerro_87	kinModCall	m4C	2466769	2466769	46	+	.	coverage=179;context=TAGCCAGATCCAGCAAGTTCCGGGGCCGACAGGCGCCAGTG;IPDRatio=1.78;frac=1.000;fracLow=0.850;fracUp=1.000;identificationQv=49
CP008925 Salmonella_enterica_subsp._enterica_serovar_Cerro_87	kinModCall	modified_base	2466844	2466844	33	+	.	coverage=195;context=CAACAGTGTCGTGATACTGACCCACTCCATCACCCGCTACG;IPDRatio=1.51
CP008925 Salmonella_enterica_subsp._enterica_serovar_Cerro_87	kinModCall	m6A	2466852	2466852	77	+	.	coverage=185;context=TCGTGATACTGACCCACTCCATCACCCGCTACGGCATTACC;IPDRatio=2.04;frac=0.394;fracLow=0.271;fracUp=0.506;identificationQv=28
CP008925 Salmonella_enterica_subsp._enterica_serovar_Cerro_87	kinModCall	modified_base	2466864	2466864	23	-	.	coverage=179;context=AGGATCGTCAGTGGTAATGCCGTAGCGGGTGATGGAGTGGG;IPDRatio=1.53
CP008925 Salmonella_enterica_subsp._enterica_serovar_Cerro_87	kinModCall	m6A	2466867	2466867	72	+	.	coverage=191;context=ACTCCATCACCCGCTACGGCATTACCACTGACGATCCTAAT;IPDRatio=2.03;frac=0.304;fracLow=0.185;fracUp=0.396;identificationQv=50
CP008925 Salmonella_enterica_subsp._enterica_serovar_Cerro_87	kinModCall	modified_base	2466870	2466870	23	-	.	coverage=187;context=TTTATTAGGATCGTCAGTGGTAATGCCGTAGCGGGTGATGG;IPDRatio=1.38
CP008925 Salmonella_enterica_subsp._enterica_serovar_Cerro_87	kinModCall	modified_base	2466875	2466875	52	-	.	coverage=188;context=CGCCATTTATTAGGATCGTCAGTGGTAATGCCGTAGCGGGT;IPDRatio=1.86
CP008925 Salmonella_enterica_subsp._enterica_serovar_Cerro_87	kinModCall	m6A	2466880	2466880	307	+	.	coverage=206;context=CTACGGCATTACCACTGACGATCCTAATAAATGGCGCTACT;IPDRatio=8.07;frac=1.000;fracLow=0.938;fracUp=1.000;identificationQv=275
CP008925 Salmonella_enterica_subsp._enterica_serovar_Cerro_87	kinModCall	m6A	2466881	2466881	298	-	.	coverage=194;context=TAGTAGCGCCATTTATTAGGATCGTCAGTGGTAATGCCGTA;IPDRatio=7.07;frac=1.000;fracLow=0.954;fracUp=1.000;identificationQv=368
CP008925 Salmonella_enterica_subsp._enterica_serovar_Cerro_87	kinModCall	modified_base	2466885	2466885	23	+	.	coverage=203;context=GCATTACCACTGACGATCCTAATAAATGGCGCTACTACCTC;IPDRatio=1.38
CP008925 Salmonella_enterica_subsp._enterica_serovar_Cerro_87	kinModCall	modified_base	2466886	2466886	22	+	.	coverage=194;context=CATTACCACTGACGATCCTAATAAATGGCGCTACTACCTCG;IPDRatio=1.36
CP008925 Salmonella_enterica_subsp._enterica_serovar_Cerro_87	kinModCall	m4C	2466892	2466892	33	-	.	coverage=189;context=CGGAGTCGAGGTAGTAGCGCCATTTATTAGGATCGTCAGTG;IPDRatio=1.62;frac=0.334;fracLow=0.161;fracUp=0.464;identificationQv=8
CP008925 Salmonella_enterica_subsp._enterica_serovar_Cerro_87	kinModCall	m4C	2466899	2466899	71	+	.	coverage=197;context=GATCCTAATAAATGGCGCTACTACCTCGACTCCGTCGAAGT;IPDRatio=2.06;frac=0.549;fracLow=0.391;fracUp=0.699;identificationQv=41
CP008925 Salmonella_enterica_subsp._enterica_serovar_Cerro_87	kinModCall	m4C	2466906	2466906	61	-	.	coverage=196;context=CAGATGGACTTCGACGGAGTCGAGGTAGTAGCGCCATTTAT;IPDRatio=1.86;frac=0.646;fracLow=0.404;fracUp=0.806;identificationQv=32
CP008925 Salmonella_enterica_subsp._enterica_serovar_Cerro_87	kinModCall	modified_base	2466957	2466957	21	-	.	coverage=199;context=GATCAGCTCAACGTTGTTTTCATCATTGATGTACTGTTCCC;IPDRatio=1.39
CP008925 Salmonella_enterica_subsp._enterica_serovar_Cerro_87	kinModCall	modified_base	2466964	2466964	23	+	.	coverage=202;context=GTACATCAATGATGAAAACAACGTTGAGCTGATCCTCACGG;IPDRatio=1.41
CP008925 Salmonella_enterica_subsp._enterica_serovar_Cerro_87	kinModCall	m6A	2466975	2466975	257	+	.	coverage=205;context=ATGAAAACAACGTTGAGCTGATCCTCACGGATACGCTGCCG;IPDRatio=7.64;frac=0.966;fracLow=0.891;fracUp=1.000;identificationQv=304
CP008925 Salmonella_enterica_subsp._enterica_serovar_Cerro_87	kinModCall	m6A	2466976	2466976	270	-	.	coverage=201;context=GCGGCAGCGTATCCGTGAGGATCAGCTCAACGTTGTTTTCA;IPDRatio=5.97;frac=0.957;fracLow=0.872;fracUp=1.000;identificationQv=291
CP008925 Salmonella_enterica_subsp._enterica_serovar_Cerro_87	kinModCall	m6A	2467002	2467002	313	+	.	coverage=207;context=CGGATACGCTGCCGCTGGTGATCTCTTTAAACGGCCATACG;IPDRatio=7.79;frac=1.000;fracLow=0.989;fracUp=1.000;identificationQv=363
CP008925 Salmonella_enterica_subsp._enterica_serovar_Cerro_87	kinModCall	m6A	2467003	2467003	319	-	.	coverage=196;context=GCGTATGGCCGTTTAAAGAGATCACCAGCGGCAGCGTATCC;IPDRatio=7.36;frac=1.000;fracLow=1.000;fracUp=1.000;identificationQv=284
CP008925 Salmonella_enterica_subsp._enterica_serovar_Cerro_87	kinModCall	modified_base	2467012	2467012	23	+	.	coverage=192;context=GCCGCTGGTGATCTCTTTAAACGGCCATACGCTGCAAGAGT;IPDRatio=1.45
CP008925 Salmonella_enterica_subsp._enterica_serovar_Cerro_87	kinModCall	modified_base	2467020	2467020	29	-	.	coverage=200;context=CTGCATATACTCTTGCAGCGTATGGCCGTTTAAAGAGATCA;IPDRatio=1.56
CP008925 Salmonella_enterica_subsp._enterica_serovar_Cerro_87	kinModCall	modified_base	2467033	2467033	29	+	.	coverage=199;context=CGGCCATACGCTGCAAGAGTATATGCAGGAGTCGCGCGGCT;IPDRatio=1.46
CP008925 Salmonella_enterica_subsp._enterica_serovar_Cerro_87	kinModCall	modified_base	2467035	2467035	55	-	.	coverage=199;context=GTAGCCGCGCGACTCCTGCATATACTCTTGCAGCGTATGGC;IPDRatio=1.87
CP008925 Salmonella_enterica_subsp._enterica_serovar_Cerro_87	kinModCall	modified_base	2467071	2467071	22	+	.	coverage=181;context=GCTACGCGTTACAGAATACGGCCTCTACGCAGGCGTCGATT;IPDRatio=1.44
CP008925 Salmonella_enterica_subsp._enterica_serovar_Cerro_87	kinModCall	m6A	2467076	2467076	57	-	.	coverage=198;context=CCGCGAATCGACGCCTGCGTAGAGGCCGTATTCTGTAACGC;IPDRatio=1.86;frac=0.300;fracLow=0.211;fracUp=0.397;identificationQv=36
CP008925 Salmonella_enterica_subsp._enterica_serovar_Cerro_87	kinModCall	modified_base	2467102	2467102	28	+	.	coverage=200;context=GGCGTCGATTCGCGGCGAAGAGAGCGAGCAGATTGAGCTGT;IPDRatio=1.51
CP008925 Salmonella_enterica_subsp._enterica_serovar_Cerro_87	kinModCall	modified_base	2467125	2467125	26	+	.	coverage=205;context=GCGAGCAGATTGAGCTGTTGAATATCCGTCAGGAGACCCAC;IPDRatio=1.40
CP008925 Salmonella_enterica_subsp._enterica_serovar_Cerro_87	kinModCall	modified_base	2467143	2467143	23	-	.	coverage=196;context=GCTGAGCGCATATTCTTCGTGGGTCTCCTGACGGATATTCA;IPDRatio=1.45
CP008925 Salmonella_enterica_subsp._enterica_serovar_Cerro_87	kinModCall	modified_base	2467148	2467148	24	+	.	coverage=199;context=ATCCGTCAGGAGACCCACGAAGAATATGCGCTCAGCCGCCC;IPDRatio=1.39
CP008925 Salmonella_enterica_subsp._enterica_serovar_Cerro_87	kinModCall	modified_base	2467152	2467152	31	-	.	coverage=200;context=AGCCGGGCGGCTGAGCGCATATTCTTCGTGGGTCTCCTGAC;IPDRatio=1.48
CP008925 Salmonella_enterica_subsp._enterica_serovar_Cerro_87	kinModCall	modified_base	2467153	2467153	22	-	.	coverage=203;context=CAGCCGGGCGGCTGAGCGCATATTCTTCGTGGGTCTCCTGA;IPDRatio=1.36
CP008925 Salmonella_enterica_subsp._enterica_serovar_Cerro_87	kinModCall	modified_base	2467155	2467155	26	-	.	coverage=197;context=GCCAGCCGGGCGGCTGAGCGCATATTCTTCGTGGGTCTCCT;IPDRatio=1.44
CP008925 Salmonella_enterica_subsp._enterica_serovar_Cerro_87	kinModCall	modified_base	2467195	2467195	34	-	.	coverage=203;context=ATAACAAAAAGGAGGCGACGATTAACAACGCTTCGCGCAAG;IPDRatio=1.52
CP008925 Salmonella_enterica_subsp._enterica_serovar_Cerro_87	kinModCall	modified_base	2467203	2467203	23	-	.	coverage=207;context=GAAAAAGAATAACAAAAAGGAGGCGACGATTAACAACGCTT;IPDRatio=1.43
CP008925 Salmonella_enterica_subsp._enterica_serovar_Cerro_87	kinModCall	modified_base	2467208	2467208	29	+	.	coverage=202;context=TTGTTAATCGTCGCCTCCTTTTTGTTATTCTTTTTCTGTCT;IPDRatio=1.47
CP008925 Salmonella_enterica_subsp._enterica_serovar_Cerro_87	kinModCall	modified_base	2467216	2467216	25	-	.	coverage=198;context=GCGTTATCAGACAGAAAAAGAATAACAAAAAGGAGGCGACG;IPDRatio=1.39
CP008925 Salmonella_enterica_subsp._enterica_serovar_Cerro_87	kinModCall	modified_base	2467243	2467243	31	-	.	coverage=201;context=CTATCATCCACGGTACAAAAACGTCTGGCGTTATCAGACAG;IPDRatio=1.60
CP008925 Salmonella_enterica_subsp._enterica_serovar_Cerro_87	kinModCall	modified_base	2467252	2467252	30	+	.	coverage=203;context=AACGCCAGACGTTTTTGTACCGTGGATGATAGGCGGCGCTA;IPDRatio=1.51
CP008925 Salmonella_enterica_subsp._enterica_serovar_Cerro_87	kinModCall	modified_base	2467260	2467260	29	+	.	coverage=218;context=ACGTTTTTGTACCGTGGATGATAGGCGGCGCTATCCTGCTG;IPDRatio=1.44
CP008925 Salmonella_enterica_subsp._enterica_serovar_Cerro_87	kinModCall	modified_base	2467263	2467263	40	-	.	coverage=203;context=CAGCAGCAGGATAGCGCCGCCTATCATCCACGGTACAAAAA;IPDRatio=1.61
CP008925 Salmonella_enterica_subsp._enterica_serovar_Cerro_87	kinModCall	modified_base	2467271	2467271	23	+	.	coverage=218;context=CCGTGGATGATAGGCGGCGCTATCCTGCTGCTGGCAGCCGG;IPDRatio=1.43
CP008925 Salmonella_enterica_subsp._enterica_serovar_Cerro_87	kinModCall	m4C	2467277	2467277	47	-	.	coverage=218;context=CAAAGTCCGGCTGCCAGCAGCAGGATAGCGCCGCCTATCAT;IPDRatio=1.66;frac=0.331;fracLow=0.200;fracUp=0.460;identificationQv=7
CP008925 Salmonella_enterica_subsp._enterica_serovar_Cerro_87	kinModCall	modified_base	2467294	2467294	29	+	.	coverage=214;context=CCTGCTGCTGGCAGCCGGACTTTGGGGGCTTTTTGCGCCGC;IPDRatio=1.48
CP008925 Salmonella_enterica_subsp._enterica_serovar_Cerro_87	kinModCall	m6A	2467339	2467339	35	-	.	coverage=210;context=GCGTTCCCCGCAGACAGTGAATTTCCCGCAGCGCGCTTTTC;IPDRatio=1.53;frac=0.151;fracLow=0.052;fracUp=0.255;identificationQv=3
CP008925 Salmonella_enterica_subsp._enterica_serovar_Cerro_87	kinModCall	modified_base	2467354	2467354	49	+	.	coverage=172;context=GGAAATTCACTGTCTGCGGGGAACGCCCCGCCGCTGGGGAC;IPDRatio=2.93
CP008925 Salmonella_enterica_subsp._enterica_serovar_Cerro_87	kinModCall	m6A	2467355	2467355	278	+	.	coverage=213;context=GAAATTCACTGTCTGCGGGGAACGCCCCGCCGCTGGGGACT;IPDRatio=14.36;frac=0.999;fracLow=0.999;fracUp=0.999;identificationQv=188
CP008925 Salmonella_enterica_subsp._enterica_serovar_Cerro_87	kinModCall	m6A	2467356	2467356	44	+	.	coverage=202;context=AAATTCACTGTCTGCGGGGAACGCCCCGCCGCTGGGGACTG;IPDRatio=1.83;frac=0.431;fracLow=0.260;fracUp=0.591;identificationQv=4
CP008925 Salmonella_enterica_subsp._enterica_serovar_Cerro_87	kinModCall	modified_base	2467356	2467356	153	-	.	coverage=213;context=CAGTCCCCAGCGGCGGGGCGTTCCCCGCAGACAGTGAATTT;IPDRatio=3.08
CP008925 Salmonella_enterica_subsp._enterica_serovar_Cerro_87	kinModCall	modified_base	2467384	2467384	22	+	.	coverage=221;context=CCGCTGGGGACTGTTTGGGGAGAATAATCAGGAGCAGATTA;IPDRatio=1.38
CP008925 Salmonella_enterica_subsp._enterica_serovar_Cerro_87	kinModCall	modified_base	2467387	2467387	36	+	.	coverage=215;context=CTGGGGACTGTTTGGGGAGAATAATCAGGAGCAGATTAACA;IPDRatio=1.56
CP008925 Salmonella_enterica_subsp._enterica_serovar_Cerro_87	kinModCall	modified_base	2467391	2467391	30	-	.	coverage=220;context=ATATTGTTAATCTGCTCCTGATTATTCTCCCCAAACAGTCC;IPDRatio=1.44
CP008925 Salmonella_enterica_subsp._enterica_serovar_Cerro_87	kinModCall	m6A	2467401	2467401	54	+	.	coverage=231;context=GGGAGAATAATCAGGAGCAGATTAACAATATCTCCCTGGGC;IPDRatio=1.75;frac=0.140;fracLow=0.072;fracUp=0.212;identificationQv=13
CP008925 Salmonella_enterica_subsp._enterica_serovar_Cerro_87	kinModCall	modified_base	2467404	2467404	24	+	.	coverage=234;context=AGAATAATCAGGAGCAGATTAACAATATCTCCCTGGGCATC;IPDRatio=1.36
CP008925 Salmonella_enterica_subsp._enterica_serovar_Cerro_87	kinModCall	m6A	2467408	2467408	46	+	.	coverage=218;context=TAATCAGGAGCAGATTAACAATATCTCCCTGGGCATCATCG;IPDRatio=1.66;frac=0.358;fracLow=0.199;fracUp=0.485;identificationQv=11
CP008925 Salmonella_enterica_subsp._enterica_serovar_Cerro_87	kinModCall	modified_base	2467409	2467409	32	-	.	coverage=223;context=TCGATGATGCCCAGGGAGATATTGTTAATCTGCTCCTGATT;IPDRatio=1.42
CP008925 Salmonella_enterica_subsp._enterica_serovar_Cerro_87	kinModCall	modified_base	2467413	2467413	48	-	.	coverage=214;context=AAGGTCGATGATGCCCAGGGAGATATTGTTAATCTGCTCCT;IPDRatio=1.70
CP008925 Salmonella_enterica_subsp._enterica_serovar_Cerro_87	kinModCall	modified_base	2467431	2467431	22	+	.	coverage=224;context=TCTCCCTGGGCATCATCGACCTTATTTACCCTGCCCACTGG;IPDRatio=1.41
CP008925 Salmonella_enterica_subsp._enterica_serovar_Cerro_87	kinModCall	modified_base	2467432	2467432	22	+	.	coverage=231;context=CTCCCTGGGCATCATCGACCTTATTTACCCTGCCCACTGGC;IPDRatio=1.39
CP008925 Salmonella_enterica_subsp._enterica_serovar_Cerro_87	kinModCall	modified_base	2467432	2467432	26	-	.	coverage=206;context=GCCAGTGGGCAGGGTAAATAAGGTCGATGATGCCCAGGGAG;IPDRatio=1.42
CP008925 Salmonella_enterica_subsp._enterica_serovar_Cerro_87	kinModCall	modified_base	2467434	2467434	52	-	.	coverage=215;context=TTGCCAGTGGGCAGGGTAAATAAGGTCGATGATGCCCAGGG;IPDRatio=1.73
CP008925 Salmonella_enterica_subsp._enterica_serovar_Cerro_87	kinModCall	modified_base	2467439	2467439	64	-	.	coverage=198;context=TAAGGTTGCCAGTGGGCAGGGTAAATAAGGTCGATGATGCC;IPDRatio=1.93
CP008925 Salmonella_enterica_subsp._enterica_serovar_Cerro_87	kinModCall	modified_base	2467455	2467455	24	-	.	coverage=194;context=AAGATCCTGCGTAATGTAAGGTTGCCAGTGGGCAGGGTAAA;IPDRatio=1.43
CP008925 Salmonella_enterica_subsp._enterica_serovar_Cerro_87	kinModCall	m4C	2467456	2467456	58	+	.	coverage=223;context=TTACCCTGCCCACTGGCAACCTTACATTACGCAGGATCTTG;IPDRatio=1.83;frac=0.352;fracLow=0.223;fracUp=0.465;identificationQv=5
CP008925 Salmonella_enterica_subsp._enterica_serovar_Cerro_87	kinModCall	modified_base	2467464	2467464	37	-	.	coverage=211;context=TTGTTGCCCAAGATCCTGCGTAATGTAAGGTTGCCAGTGGG;IPDRatio=1.58
CP008925 Salmonella_enterica_subsp._enterica_serovar_Cerro_87	kinModCall	m6A	2467471	2467471	307	+	.	coverage=220;context=GCAACCTTACATTACGCAGGATCTTGGGCAACAAACGGATA;IPDRatio=6.91;frac=0.994;fracLow=0.911;fracUp=0.997;identificationQv=300
CP008925 Salmonella_enterica_subsp._enterica_serovar_Cerro_87	kinModCall	m6A	2467472	2467472	312	-	.	coverage=211;context=ATATCCGTTTGTTGCCCAAGATCCTGCGTAATGTAAGGTTG;IPDRatio=6.27;frac=1.000;fracLow=1.000;fracUp=1.000;identificationQv=290
CP008925 Salmonella_enterica_subsp._enterica_serovar_Cerro_87	kinModCall	modified_base	2467491	2467491	65	+	.	coverage=227;context=ATCTTGGGCAACAAACGGATATTGATATTTACCTTGATCGC;IPDRatio=1.88
CP008925 Salmonella_enterica_subsp._enterica_serovar_Cerro_87	kinModCall	modified_base	2467493	2467493	29	-	.	coverage=216;context=TGGCGATCAAGGTAAATATCAATATCCGTTTGTTGCCCAAG;IPDRatio=1.42
CP008925 Salmonella_enterica_subsp._enterica_serovar_Cerro_87	kinModCall	modified_base	2467494	2467494	25	-	.	coverage=216;context=ATGGCGATCAAGGTAAATATCAATATCCGTTTGTTGCCCAA;IPDRatio=1.41
CP008925 Salmonella_enterica_subsp._enterica_serovar_Cerro_87	kinModCall	modified_base	2467496	2467496	25	-	.	coverage=214;context=ACATGGCGATCAAGGTAAATATCAATATCCGTTTGTTGCCC;IPDRatio=1.39
CP008925 Salmonella_enterica_subsp._enterica_serovar_Cerro_87	kinModCall	modified_base	2467498	2467498	21	+	.	coverage=224;context=GCAACAAACGGATATTGATATTTACCTTGATCGCCATGTCG;IPDRatio=1.34
CP008925 Salmonella_enterica_subsp._enterica_serovar_Cerro_87	kinModCall	modified_base	2467498	2467498	22	-	.	coverage=202;context=CGACATGGCGATCAAGGTAAATATCAATATCCGTTTGTTGC;IPDRatio=1.37
CP008925 Salmonella_enterica_subsp._enterica_serovar_Cerro_87	kinModCall	m4C	2467502	2467502	31	+	.	coverage=232;context=CAAACGGATATTGATATTTACCTTGATCGCCATGTCGCCCG;IPDRatio=1.53;frac=0.699;fracLow=0.336;fracUp=0.724;identificationQv=9
CP008925 Salmonella_enterica_subsp._enterica_serovar_Cerro_87	kinModCall	modified_base	2467502	2467502	34	-	.	coverage=197;context=CGGGCGACATGGCGATCAAGGTAAATATCAATATCCGTTTG;IPDRatio=1.62
CP008925 Salmonella_enterica_subsp._enterica_serovar_Cerro_87	kinModCall	m6A	2467504	2467504	45	-	.	coverage=211;context=GGCGGGCGACATGGCGATCAAGGTAAATATCAATATCCGTT;IPDRatio=1.85;frac=0.601;fracLow=0.472;fracUp=0.721;identificationQv=84
CP008925 Salmonella_enterica_subsp._enterica_serovar_Cerro_87	kinModCall	m4C	2467506	2467506	38	-	.	coverage=221;context=CTGGCGGGCGACATGGCGATCAAGGTAAATATCAATATCCG;IPDRatio=1.57;frac=0.447;fracLow=0.317;fracUp=0.576;identificationQv=6
CP008925 Salmonella_enterica_subsp._enterica_serovar_Cerro_87	kinModCall	m6A	2467507	2467507	337	+	.	coverage=233;context=GGATATTGATATTTACCTTGATCGCCATGTCGCCCGCCAGG;IPDRatio=8.53;frac=1.000;fracLow=1.000;fracUp=1.000;identificationQv=320
CP008925 Salmonella_enterica_subsp._enterica_serovar_Cerro_87	kinModCall	m6A	2467508	2467508	304	-	.	coverage=217;context=CCCTGGCGGGCGACATGGCGATCAAGGTAAATATCAATATC;IPDRatio=7.74;frac=0.980;fracLow=0.894;fracUp=1.000;identificationQv=294
CP008925 Salmonella_enterica_subsp._enterica_serovar_Cerro_87	kinModCall	m4C	2467524	2467524	47	+	.	coverage=205;context=TTGATCGCCATGTCGCCCGCCAGGGCCGGTTTTTATCCCTG;IPDRatio=1.72;frac=0.784;fracLow=0.548;fracUp=1.000;identificationQv=16
CP008925 Salmonella_enterica_subsp._enterica_serovar_Cerro_87	kinModCall	modified_base	2467537	2467537	21	+	.	coverage=213;context=CGCCCGCCAGGGCCGGTTTTTATCCCTGCATGATGAAGTGA;IPDRatio=1.39
CP008925 Salmonella_enterica_subsp._enterica_serovar_Cerro_87	kinModCall	modified_base	2467541	2467541	23	+	.	coverage=218;context=CGCCAGGGCCGGTTTTTATCCCTGCATGATGAAGTGAAAAA;IPDRatio=1.38
CP008925 Salmonella_enterica_subsp._enterica_serovar_Cerro_87	kinModCall	modified_base	2467555	2467555	34	-	.	coverage=213;context=GCTGCAACGGAAAGTTTTTCACTTCATCATGCAGGGATAAA;IPDRatio=1.59
CP008925 Salmonella_enterica_subsp._enterica_serovar_Cerro_87	kinModCall	modified_base	2467558	2467558	40	-	.	coverage=207;context=AGTGCTGCAACGGAAAGTTTTTCACTTCATCATGCAGGGAT;IPDRatio=1.66
CP008925 Salmonella_enterica_subsp._enterica_serovar_Cerro_87	kinModCall	modified_base	2467569	2467569	22	-	.	coverage=206;context=GCTGCGTAACCAGTGCTGCAACGGAAAGTTTTTCACTTCAT;IPDRatio=1.36
CP008925 Salmonella_enterica_subsp._enterica_serovar_Cerro_87	kinModCall	modified_base	2467584	2467584	74	-	.	coverage=199;context=GATAGCAATAACAGTGCTGCGTAACCAGTGCTGCAACGGAA;IPDRatio=2.11
CP008925 Salmonella_enterica_subsp._enterica_serovar_Cerro_87	kinModCall	m6A	2467590	2467590	45	+	.	coverage=224;context=TGCAGCACTGGTTACGCAGCACTGTTATTGCTATCGGTTCG;IPDRatio=1.59;frac=0.182;fracLow=0.087;fracUp=0.286;identificationQv=17
CP008925 Salmonella_enterica_subsp._enterica_serovar_Cerro_87	kinModCall	modified_base	2467596	2467596	48	+	.	coverage=225;context=ACTGGTTACGCAGCACTGTTATTGCTATCGGTTCGCTGCTG;IPDRatio=1.69
CP008925 Salmonella_enterica_subsp._enterica_serovar_Cerro_87	kinModCall	m6A	2467598	2467598	78	-	.	coverage=210;context=ACCAGCAGCGAACCGATAGCAATAACAGTGCTGCGTAACCA;IPDRatio=2.06;frac=0.435;fracLow=0.300;fracUp=0.553;identificationQv=53
CP008925 Salmonella_enterica_subsp._enterica_serovar_Cerro_87	kinModCall	m6A	2467607	2467607	40	-	.	coverage=198;context=ATAAACAACACCAGCAGCGAACCGATAGCAATAACAGTGCT;IPDRatio=1.67;frac=0.344;fracLow=0.235;fracUp=0.452;identificationQv=24
CP008925 Salmonella_enterica_subsp._enterica_serovar_Cerro_87	kinModCall	modified_base	2467621	2467621	24	-	.	coverage=210;context=TCCAGAACAGCAGCATAAACAACACCAGCAGCGAACCGATA;IPDRatio=1.39
CP008925 Salmonella_enterica_subsp._enterica_serovar_Cerro_87	kinModCall	modified_base	2467623	2467623	22	-	.	coverage=201;context=GATCCAGAACAGCAGCATAAACAACACCAGCAGCGAACCGA;IPDRatio=1.37
CP008925 Salmonella_enterica_subsp._enterica_serovar_Cerro_87	kinModCall	m6A	2467641	2467641	350	+	.	coverage=223;context=TGTTTATGCTGCTGTTCTGGATCCCGCTGGATATGCCAATT;IPDRatio=6.83;frac=0.996;fracLow=0.962;fracUp=1.000;identificationQv=362
CP008925 Salmonella_enterica_subsp._enterica_serovar_Cerro_87	kinModCall	m6A	2467642	2467642	338	-	.	coverage=215;context=TAATTGGCATATCCAGCGGGATCCAGAACAGCAGCATAAAC;IPDRatio=7.36;frac=0.998;fracLow=0.998;fracUp=0.999;identificationQv=330
CP008925 Salmonella_enterica_subsp._enterica_serovar_Cerro_87	kinModCall	modified_base	2467652	2467652	37	+	.	coverage=219;context=CTGTTCTGGATCCCGCTGGATATGCCAATTAAGTTCACGCT;IPDRatio=1.66
CP008925 Salmonella_enterica_subsp._enterica_serovar_Cerro_87	kinModCall	modified_base	2467654	2467654	50	-	.	coverage=211;context=ATAGCGTGAACTTAATTGGCATATCCAGCGGGATCCAGAAC;IPDRatio=1.72
CP008925 Salmonella_enterica_subsp._enterica_serovar_Cerro_87	kinModCall	modified_base	2467660	2467660	36	-	.	coverage=202;context=TCCACGATAGCGTGAACTTAATTGGCATATCCAGCGGGATC;IPDRatio=1.51
CP008925 Salmonella_enterica_subsp._enterica_serovar_Cerro_87	kinModCall	modified_base	2467668	2467668	22	+	.	coverage=220;context=TGGATATGCCAATTAAGTTCACGCTATCGTGGATGAAAGGC;IPDRatio=1.35
CP008925 Salmonella_enterica_subsp._enterica_serovar_Cerro_87	kinModCall	m4C	2467678	2467678	48	-	.	coverage=205;context=TGGTTTGCGCGCCTTTCATCCACGATAGCGTGAACTTAATT;IPDRatio=1.75;frac=0.438;fracLow=0.279;fracUp=0.577;identificationQv=11
CP008925 Salmonella_enterica_subsp._enterica_serovar_Cerro_87	kinModCall	modified_base	2467680	2467680	21	+	.	coverage=228;context=TTAAGTTCACGCTATCGTGGATGAAAGGCGCGCAAACCATT;IPDRatio=1.32
CP008925 Salmonella_enterica_subsp._enterica_serovar_Cerro_87	kinModCall	modified_base	2467692	2467692	42	+	.	coverage=221;context=TATCGTGGATGAAAGGCGCGCAAACCATTGAAGCGACAACG;IPDRatio=1.64
CP008925 Salmonella_enterica_subsp._enterica_serovar_Cerro_87	kinModCall	modified_base	2467709	2467709	32	+	.	coverage=228;context=GCGCAAACCATTGAAGCGACAACGGTAAAACAGCTTGAAAA;IPDRatio=1.47
CP008925 Salmonella_enterica_subsp._enterica_serovar_Cerro_87	kinModCall	modified_base	2467730	2467730	27	+	.	coverage=207;context=ACGGTAAAACAGCTTGAAAAAGCTGGCGTTCGGGTGGGCGA;IPDRatio=1.41
CP008925 Salmonella_enterica_subsp._enterica_serovar_Cerro_87	kinModCall	m4C	2467747	2467747	48	-	.	coverage=213;context=CGCTCAGGTGCAGCGTATCGCCCACCCGAACGCCAGCTTTT;IPDRatio=1.75;frac=0.463;fracLow=0.292;fracUp=0.591;identificationQv=19
CP008925 Salmonella_enterica_subsp._enterica_serovar_Cerro_87	kinModCall	m6A	2467764	2467764	35	+	.	coverage=212;context=TGGGCGATACGCTGCACCTGAGCGGTAAAGGAATGTGTAAT;IPDRatio=1.59;frac=0.130;fracLow=0.048;fracUp=0.218;identificationQv=7
CP008925 Salmonella_enterica_subsp._enterica_serovar_Cerro_87	kinModCall	modified_base	2467771	2467771	35	+	.	coverage=220;context=TACGCTGCACCTGAGCGGTAAAGGAATGTGTAATATTCATT;IPDRatio=1.56
CP008925 Salmonella_enterica_subsp._enterica_serovar_Cerro_87	kinModCall	modified_base	2467776	2467776	24	+	.	coverage=205;context=TGCACCTGAGCGGTAAAGGAATGTGTAATATTCATTCCGGC;IPDRatio=1.39
CP008925 Salmonella_enterica_subsp._enterica_serovar_Cerro_87	kinModCall	modified_base	2467782	2467782	22	+	.	coverage=219;context=TGAGCGGTAAAGGAATGTGTAATATTCATTCCGGCGCGACC;IPDRatio=1.37
CP008925 Salmonella_enterica_subsp._enterica_serovar_Cerro_87	kinModCall	modified_base	2467782	2467782	60	-	.	coverage=200;context=GGTCGCGCCGGAATGAATATTACACATTCCTTTACCGCTCA;IPDRatio=1.84
CP008925 Salmonella_enterica_subsp._enterica_serovar_Cerro_87	kinModCall	modified_base	2467783	2467783	31	+	.	coverage=209;context=GAGCGGTAAAGGAATGTGTAATATTCATTCCGGCGCGACCT;IPDRatio=1.51
CP008925 Salmonella_enterica_subsp._enterica_serovar_Cerro_87	kinModCall	modified_base	2467787	2467787	23	-	.	coverage=206;context=CTCCAGGTCGCGCCGGAATGAATATTACACATTCCTTTACC;IPDRatio=1.40
CP008925 Salmonella_enterica_subsp._enterica_serovar_Cerro_87	kinModCall	modified_base	2467788	2467788	27	+	.	coverage=220;context=GTAAAGGAATGTGTAATATTCATTCCGGCGCGACCTGGAGC;IPDRatio=1.45
CP008925 Salmonella_enterica_subsp._enterica_serovar_Cerro_87	kinModCall	modified_base	2467798	2467798	22	+	.	coverage=215;context=GTGTAATATTCATTCCGGCGCGACCTGGAGCGGCCAGTCTA;IPDRatio=1.34
CP008925 Salmonella_enterica_subsp._enterica_serovar_Cerro_87	kinModCall	modified_base	2467800	2467800	35	+	.	coverage=218;context=GTAATATTCATTCCGGCGCGACCTGGAGCGGCCAGTCTAAC;IPDRatio=1.58
CP008925 Salmonella_enterica_subsp._enterica_serovar_Cerro_87	kinModCall	modified_base	2467806	2467806	26	+	.	coverage=210;context=TTCATTCCGGCGCGACCTGGAGCGGCCAGTCTAACTCACCG;IPDRatio=1.44
CP008925 Salmonella_enterica_subsp._enterica_serovar_Cerro_87	kinModCall	m4C	2467816	2467816	77	+	.	coverage=217;context=CGCGACCTGGAGCGGCCAGTCTAACTCACCGTTTATGCCGT;IPDRatio=1.96;frac=0.699;fracLow=0.517;fracUp=0.892;identificationQv=38
CP008925 Salmonella_enterica_subsp._enterica_serovar_Cerro_87	kinModCall	modified_base	2467827	2467827	22	-	.	coverage=204;context=CGAGCAATCGAACGGCATAAACGGTGAGTTAGACTGGCCGC;IPDRatio=1.33
CP008925 Salmonella_enterica_subsp._enterica_serovar_Cerro_87	kinModCall	modified_base	2467828	2467828	27	+	.	coverage=215;context=CGGCCAGTCTAACTCACCGTTTATGCCGTTCGATTGCTCGC;IPDRatio=1.48
CP008925 Salmonella_enterica_subsp._enterica_serovar_Cerro_87	kinModCall	m4C	2467832	2467832	39	-	.	coverage=207;context=ATTTGCGAGCAATCGAACGGCATAAACGGTGAGTTAGACTG;IPDRatio=1.63;frac=0.576;fracLow=0.417;fracUp=0.774;identificationQv=5
CP008925 Salmonella_enterica_subsp._enterica_serovar_Cerro_87	kinModCall	m6A	2467849	2467849	61	+	.	coverage=221;context=TATGCCGTTCGATTGCTCGCAAATCATCTGGAATGACGCGC;IPDRatio=1.80;frac=0.329;fracLow=0.208;fracUp=0.453;identificationQv=31
CP008925 Salmonella_enterica_subsp._enterica_serovar_Cerro_87	kinModCall	m4C	2467863	2467863	125	-	.	coverage=218;context=CAGCGGTAGCGCAGGCGCGTCATTCCAGATGATTTGCGAGC;IPDRatio=2.71;frac=0.894;fracLow=0.713;fracUp=1.000;identificationQv=114
CP008925 Salmonella_enterica_subsp._enterica_serovar_Cerro_87	kinModCall	modified_base	2467882	2467882	33	-	.	coverage=212;context=TCACCAGGTCTGATTCCGGCAGCGGTAGCGCAGGCGCGTCA;IPDRatio=1.52
CP008925 Salmonella_enterica_subsp._enterica_serovar_Cerro_87	kinModCall	modified_base	2467892	2467892	33	+	.	coverage=224;context=GCGCTACCGCTGCCGGAATCAGACCTGGTGAATAAAGCGAT;IPDRatio=1.46
CP008925 Salmonella_enterica_subsp._enterica_serovar_Cerro_87	kinModCall	m6A	2467894	2467894	41	+	.	coverage=222;context=GCTACCGCTGCCGGAATCAGACCTGGTGAATAAAGCGATGG;IPDRatio=1.64;frac=0.471;fracLow=0.319;fracUp=0.626;identificationQv=14
CP008925 Salmonella_enterica_subsp._enterica_serovar_Cerro_87	kinModCall	modified_base	2467907	2467907	24	+	.	coverage=204;context=GAATCAGACCTGGTGAATAAAGCGATGGCGCTAAGCCAGGC;IPDRatio=1.42
CP008925 Salmonella_enterica_subsp._enterica_serovar_Cerro_87	kinModCall	modified_base	2467917	2467917	33	+	.	coverage=218;context=TGGTGAATAAAGCGATGGCGCTAAGCCAGGCGGTAAATCGT;IPDRatio=1.53
CP008925 Salmonella_enterica_subsp._enterica_serovar_Cerro_87	kinModCall	modified_base	2467924	2467924	53	-	.	coverage=206;context=GGAGCTGACGATTTACCGCCTGGCTTAGCGCCATCGCTTTA;IPDRatio=1.89
CP008925 Salmonella_enterica_subsp._enterica_serovar_Cerro_87	kinModCall	modified_base	2467925	2467925	21	-	.	coverage=200;context=TGGAGCTGACGATTTACCGCCTGGCTTAGCGCCATCGCTTT;IPDRatio=1.41
CP008925 Salmonella_enterica_subsp._enterica_serovar_Cerro_87	kinModCall	modified_base	2467929	2467929	22	+	.	coverage=196;context=CGATGGCGCTAAGCCAGGCGGTAAATCGTCAGCTCCATCCA;IPDRatio=1.40
CP008925 Salmonella_enterica_subsp._enterica_serovar_Cerro_87	kinModCall	modified_base	2467933	2467933	22	+	.	coverage=203;context=GGCGCTAAGCCAGGCGGTAAATCGTCAGCTCCATCCAAAAC;IPDRatio=1.37
CP008925 Salmonella_enterica_subsp._enterica_serovar_Cerro_87	kinModCall	modified_base	2467936	2467936	38	-	.	coverage=212;context=CGGGTTTTGGATGGAGCTGACGATTTACCGCCTGGCTTAGC;IPDRatio=1.52
CP008925 Salmonella_enterica_subsp._enterica_serovar_Cerro_87	kinModCall	m6A	2467949	2467949	47	+	.	coverage=218;context=GTAAATCGTCAGCTCCATCCAAAACCCGAAGACGACTCGCG;IPDRatio=1.67;frac=0.179;fracLow=0.095;fracUp=0.267;identificationQv=21
CP008925 Salmonella_enterica_subsp._enterica_serovar_Cerro_87	kinModCall	m4C	2468009	2468009	50	+	.	coverage=210;context=TCCGCGATACAAAAATCGGGCATGGTATTATTAGATGACTT;IPDRatio=1.77;frac=0.649;fracLow=0.483;fracUp=0.816;identificationQv=78
CP008925 Salmonella_enterica_subsp._enterica_serovar_Cerro_87	kinModCall	m4C	2468012	2468012	35	-	.	coverage=194;context=CCAAAGTCATCTAATAATACCATGCCCGATTTTTGTATCGC;IPDRatio=1.63;frac=1.000;fracLow=0.765;fracUp=1.000;identificationQv=10
CP008925 Salmonella_enterica_subsp._enterica_serovar_Cerro_87	kinModCall	m6A	2468015	2468015	83	+	.	coverage=202;context=ATACAAAAATCGGGCATGGTATTATTAGATGACTTTGGCGA;IPDRatio=2.32;frac=0.372;fracLow=0.273;fracUp=0.483;identificationQv=25
CP008925 Salmonella_enterica_subsp._enterica_serovar_Cerro_87	kinModCall	m6A	2468016	2468016	50	-	.	coverage=194;context=ATCGCCAAAGTCATCTAATAATACCATGCCCGATTTTTGTA;IPDRatio=1.77;frac=0.233;fracLow=0.132;fracUp=0.350;identificationQv=9
CP008925 Salmonella_enterica_subsp._enterica_serovar_Cerro_87	kinModCall	modified_base	2468026	2468026	24	-	.	coverage=198;context=TCAGAACAATATCGCCAAAGTCATCTAATAATACCATGCCC;IPDRatio=1.40
CP008925 Salmonella_enterica_subsp._enterica_serovar_Cerro_87	kinModCall	modified_base	2468036	2468036	31	+	.	coverage=207;context=TTATTAGATGACTTTGGCGATATTGTTCTGAAAACCGCTGA;IPDRatio=1.50
CP008925 Salmonella_enterica_subsp._enterica_serovar_Cerro_87	kinModCall	modified_base	2468037	2468037	21	+	.	coverage=202;context=TATTAGATGACTTTGGCGATATTGTTCTGAAAACCGCTGAT;IPDRatio=1.33
CP008925 Salmonella_enterica_subsp._enterica_serovar_Cerro_87	kinModCall	modified_base	2468052	2468052	21	+	.	coverage=213;context=GCGATATTGTTCTGAAAACCGCTGATTTGTGCGCGGCGGAA;IPDRatio=1.47
CP008925 Salmonella_enterica_subsp._enterica_serovar_Cerro_87	kinModCall	modified_base	2468107	2468107	54	-	.	coverage=193;context=AGTCCTTACTGTTACCGAGATTAACCAGCGCATTTTTCAGA;IPDRatio=1.86
CP008925 Salmonella_enterica_subsp._enterica_serovar_Cerro_87	kinModCall	modified_base	2468109	2468109	28	+	.	coverage=210;context=TGAAAAATGCGCTGGTTAATCTCGGTAACAGTAAGGACTGG;IPDRatio=1.48
CP008925 Salmonella_enterica_subsp._enterica_serovar_Cerro_87	kinModCall	modified_base	2468112	2468112	22	+	.	coverage=199;context=AAAATGCGCTGGTTAATCTCGGTAACAGTAAGGACTGGAAC;IPDRatio=1.55
CP008925 Salmonella_enterica_subsp._enterica_serovar_Cerro_87	kinModCall	modified_base	2468120	2468120	34	-	.	coverage=199;context=ACCAGCGCGTTCCAGTCCTTACTGTTACCGAGATTAACCAG;IPDRatio=1.47
CP008925 Salmonella_enterica_subsp._enterica_serovar_Cerro_87	kinModCall	modified_base	2468123	2468123	30	-	.	coverage=195;context=TTCACCAGCGCGTTCCAGTCCTTACTGTTACCGAGATTAAC;IPDRatio=1.50
CP008925 Salmonella_enterica_subsp._enterica_serovar_Cerro_87	kinModCall	modified_base	2468133	2468133	42	-	.	coverage=202;context=GTTCGCGCGTTTCACCAGCGCGTTCCAGTCCTTACTGTTAC;IPDRatio=1.68
CP008925 Salmonella_enterica_subsp._enterica_serovar_Cerro_87	kinModCall	modified_base	2468143	2468143	49	-	.	coverage=194;context=GTTTGCCGGCGTTCGCGCGTTTCACCAGCGCGTTCCAGTCC;IPDRatio=1.78
CP008925 Salmonella_enterica_subsp._enterica_serovar_Cerro_87	kinModCall	modified_base	2468144	2468144	24	+	.	coverage=199;context=GACTGGAACGCGCTGGTGAAACGCGCGAACGCCGGCAAACT;IPDRatio=1.43
CP008925 Salmonella_enterica_subsp._enterica_serovar_Cerro_87	kinModCall	modified_base	2468151	2468151	27	+	.	coverage=216;context=ACGCGCTGGTGAAACGCGCGAACGCCGGCAAACTGGACGGC;IPDRatio=1.50
CP008925 Salmonella_enterica_subsp._enterica_serovar_Cerro_87	kinModCall	modified_base	2468156	2468156	41	+	.	coverage=186;context=CTGGTGAAACGCGCGAACGCCGGCAAACTGGACGGCGTCAA;IPDRatio=1.68
CP008925 Salmonella_enterica_subsp._enterica_serovar_Cerro_87	kinModCall	modified_base	2468180	2468180	38	+	.	coverage=199;context=AAACTGGACGGCGTCAACGTGCTGCTACGCCCCGTAAGCGC;IPDRatio=1.67
CP008925 Salmonella_enterica_subsp._enterica_serovar_Cerro_87	kinModCall	m6A	2468203	2468203	259	+	.	coverage=209;context=GCTACGCCCCGTAAGCGCAGAGTCGCTGGAAAATCTGGTCA;IPDRatio=5.95;frac=0.945;fracLow=0.863;fracUp=1.000;identificationQv=291
CP008925 Salmonella_enterica_subsp._enterica_serovar_Cerro_87	kinModCall	modified_base	2468213	2468213	29	+	.	coverage=207;context=GTAAGCGCAGAGTCGCTGGAAAATCTGGTCACGACCTCAAC;IPDRatio=1.46
CP008925 Salmonella_enterica_subsp._enterica_serovar_Cerro_87	kinModCall	modified_base	2468215	2468215	33	-	.	coverage=192;context=CCGTTGAGGTCGTGACCAGATTTTCCAGCGACTCTGCGCTT;IPDRatio=1.54
CP008925 Salmonella_enterica_subsp._enterica_serovar_Cerro_87	kinModCall	modified_base	2468218	2468218	28	+	.	coverage=208;context=CGCAGAGTCGCTGGAAAATCTGGTCACGACCTCAACGGCGC;IPDRatio=1.59
CP008925 Salmonella_enterica_subsp._enterica_serovar_Cerro_87	kinModCall	modified_base	2468241	2468241	21	-	.	coverage=185;context=CGCGGTCTCGCGAGAAATAAACGGCGCCGTTGAGGTCGTGA;IPDRatio=1.39
CP008925 Salmonella_enterica_subsp._enterica_serovar_Cerro_87	kinModCall	modified_base	2468244	2468244	26	+	.	coverage=206;context=CGACCTCAACGGCGCCGTTTATTTCTCGCGAGACCGCGCGT;IPDRatio=1.39
CP008925 Salmonella_enterica_subsp._enterica_serovar_Cerro_87	kinModCall	m6A	2468246	2468246	40	-	.	coverage=192;context=GCACGCGCGGTCTCGCGAGAAATAAACGGCGCCGTTGAGGT;IPDRatio=1.58;frac=0.141;fracLow=0.038;fracUp=0.234;identificationQv=6
CP008925 Salmonella_enterica_subsp._enterica_serovar_Cerro_87	kinModCall	modified_base	2468249	2468249	24	-	.	coverage=193;context=GCGGCACGCGCGGTCTCGCGAGAAATAAACGGCGCCGTTGA;IPDRatio=1.36
CP008925 Salmonella_enterica_subsp._enterica_serovar_Cerro_87	kinModCall	modified_base	2468258	2468258	23	-	.	coverage=192;context=AGCGACTGTGCGGCACGCGCGGTCTCGCGAGAAATAAACGG;IPDRatio=1.59
CP008925 Salmonella_enterica_subsp._enterica_serovar_Cerro_87	kinModCall	modified_base	2468278	2468278	28	-	.	coverage=197;context=CGCCGGGAGCGGGGCTATTCAGCGACTGTGCGGCACGCGCG;IPDRatio=1.47
CP008925 Salmonella_enterica_subsp._enterica_serovar_Cerro_87	kinModCall	m6A	2468307	2468307	290	+	.	coverage=213;context=CCGCTCCCGGCGGGTTCCTGATCGCCAGCGATGAAGGCAGC;IPDRatio=7.44;frac=0.977;fracLow=0.862;fracUp=1.000;identificationQv=307
CP008925 Salmonella_enterica_subsp._enterica_serovar_Cerro_87	kinModCall	m6A	2468308	2468308	328	-	.	coverage=195;context=CGCTGCCTTCATCGCTGGCGATCAGGAACCCGCCGGGAGCG;IPDRatio=8.11;frac=1.000;fracLow=0.996;fracUp=1.000;identificationQv=331
CP008925 Salmonella_enterica_subsp._enterica_serovar_Cerro_87	kinModCall	modified_base	2468327	2468327	33	+	.	coverage=212;context=ATCGCCAGCGATGAAGGCAGCGAACTGGTTGATCAGGCCTG;IPDRatio=1.50
CP008925 Salmonella_enterica_subsp._enterica_serovar_Cerro_87	kinModCall	modified_base	2468330	2468330	30	+	.	coverage=204;context=GCCAGCGATGAAGGCAGCGAACTGGTTGATCAGGCCTGGCC;IPDRatio=1.50
CP008925 Salmonella_enterica_subsp._enterica_serovar_Cerro_87	kinModCall	m6A	2468338	2468338	310	+	.	coverage=205;context=TGAAGGCAGCGAACTGGTTGATCAGGCCTGGCCGTCAACGC;IPDRatio=8.03;frac=0.972;fracLow=0.958;fracUp=0.985;identificationQv=268
CP008925 Salmonella_enterica_subsp._enterica_serovar_Cerro_87	kinModCall	m6A	2468339	2468339	231	-	.	coverage=200;context=GGCGTTGACGGCCAGGCCTGATCAACCAGTTCGCTGCCTTC;IPDRatio=4.39;frac=0.957;fracLow=0.837;fracUp=1.000;identificationQv=244
CP008925 Salmonella_enterica_subsp._enterica_serovar_Cerro_87	kinModCall	modified_base	2468344	2468344	22	+	.	coverage=207;context=CAGCGAACTGGTTGATCAGGCCTGGCCGTCAACGCCGCTGT;IPDRatio=1.41
CP008925 Salmonella_enterica_subsp._enterica_serovar_Cerro_87	kinModCall	modified_base	2468347	2468347	26	-	.	coverage=180;context=CATACAGCGGCGTTGACGGCCAGGCCTGATCAACCAGTTCG;IPDRatio=1.43
CP008925 Salmonella_enterica_subsp._enterica_serovar_Cerro_87	kinModCall	modified_base	2468365	2468365	26	+	.	coverage=208;context=CTGGCCGTCAACGCCGCTGTATGACTATCCCGCGCAGGAAC;IPDRatio=1.41
CP008925 Salmonella_enterica_subsp._enterica_serovar_Cerro_87	kinModCall	modified_base	2468368	2468368	29	+	.	coverage=208;context=GCCGTCAACGCCGCTGTATGACTATCCCGCGCAGGAACAGT;IPDRatio=1.55
CP008925 Salmonella_enterica_subsp._enterica_serovar_Cerro_87	kinModCall	m4C	2468369	2468369	79	+	.	coverage=199;context=CCGTCAACGCCGCTGTATGACTATCCCGCGCAGGAACAGTG;IPDRatio=2.44;frac=0.989;fracLow=0.862;fracUp=0.990;identificationQv=34
CP008925 Salmonella_enterica_subsp._enterica_serovar_Cerro_87	kinModCall	modified_base	2468370	2468370	28	-	.	coverage=200;context=CCACTGTTCCTGCGCGGGATAGTCATACAGCGGCGTTGACG;IPDRatio=1.38
CP008925 Salmonella_enterica_subsp._enterica_serovar_Cerro_87	kinModCall	modified_base	2468371	2468371	22	-	.	coverage=198;context=TCCACTGTTCCTGCGCGGGATAGTCATACAGCGGCGTTGAC;IPDRatio=1.36
CP008925 Salmonella_enterica_subsp._enterica_serovar_Cerro_87	kinModCall	m4C	2468376	2468376	66	-	.	coverage=195;context=GGCGCTCCACTGTTCCTGCGCGGGATAGTCATACAGCGGCG;IPDRatio=2.06;frac=0.933;fracLow=0.719;fracUp=1.000;identificationQv=3
CP008925 Salmonella_enterica_subsp._enterica_serovar_Cerro_87	kinModCall	modified_base	2468380	2468380	24	+	.	coverage=211;context=GCTGTATGACTATCCCGCGCAGGAACAGTGGAGCGCCTTCC;IPDRatio=1.46
CP008925 Salmonella_enterica_subsp._enterica_serovar_Cerro_87	kinModCall	modified_base	2468388	2468388	32	-	.	coverage=199;context=CAGACGCTGGAAGGCGCTCCACTGTTCCTGCGCGGGATAGT;IPDRatio=1.49
CP008925 Salmonella_enterica_subsp._enterica_serovar_Cerro_87	kinModCall	modified_base	2468395	2468395	23	+	.	coverage=212;context=CGCGCAGGAACAGTGGAGCGCCTTCCAGCGTCTGGCGCAAA;IPDRatio=1.41
CP008925 Salmonella_enterica_subsp._enterica_serovar_Cerro_87	kinModCall	modified_base	2468427	2468427	24	+	.	coverage=214;context=TGGCGCAAACGCTCATGCAGACGCCATTTAGCGCCGAGGGC;IPDRatio=1.38
CP008925 Salmonella_enterica_subsp._enterica_serovar_Cerro_87	kinModCall	modified_base	2468443	2468443	40	+	.	coverage=211;context=GCAGACGCCATTTAGCGCCGAGGGCATTGTCACCAGCGTGT;IPDRatio=1.64
CP008925 Salmonella_enterica_subsp._enterica_serovar_Cerro_87	kinModCall	modified_base	2468448	2468448	28	+	.	coverage=205;context=CGCCATTTAGCGCCGAGGGCATTGTCACCAGCGTGTATACC;IPDRatio=1.42
CP008925 Salmonella_enterica_subsp._enterica_serovar_Cerro_87	kinModCall	modified_base	2468451	2468451	82	+	.	coverage=198;context=CATTTAGCGCCGAGGGCATTGTCACCAGCGTGTATACCGAT;IPDRatio=2.26
CP008925 Salmonella_enterica_subsp._enterica_serovar_Cerro_87	kinModCall	modified_base	2468456	2468456	25	-	.	coverage=197;context=TTGGCATCGGTATACACGCTGGTGACAATGCCCTCGGCGCT;IPDRatio=1.48
CP008925 Salmonella_enterica_subsp._enterica_serovar_Cerro_87	kinModCall	modified_base	2468464	2468464	28	+	.	coverage=202;context=GGGCATTGTCACCAGCGTGTATACCGATGCCAACGGCACGC;IPDRatio=1.53
CP008925 Salmonella_enterica_subsp._enterica_serovar_Cerro_87	kinModCall	modified_base	2468465	2468465	23	-	.	coverage=201;context=TGCGTGCCGTTGGCATCGGTATACACGCTGGTGACAATGCC;IPDRatio=1.37
CP008925 Salmonella_enterica_subsp._enterica_serovar_Cerro_87	kinModCall	modified_base	2468466	2468466	81	-	.	coverage=194;context=CTGCGTGCCGTTGGCATCGGTATACACGCTGGTGACAATGC;IPDRatio=2.19
CP008925 Salmonella_enterica_subsp._enterica_serovar_Cerro_87	kinModCall	modified_base	2468488	2468488	21	+	.	coverage=214;context=CGATGCCAACGGCACGCAGCATATCAGCCTGCATCGTATCC;IPDRatio=1.35
CP008925 Salmonella_enterica_subsp._enterica_serovar_Cerro_87	kinModCall	modified_base	2468504	2468504	48	+	.	coverage=212;context=CAGCATATCAGCCTGCATCGTATCCCCGATAAATCCGGCTG;IPDRatio=1.69
CP008925 Salmonella_enterica_subsp._enterica_serovar_Cerro_87	kinModCall	modified_base	2468506	2468506	26	-	.	coverage=203;context=ACCAGCCGGATTTATCGGGGATACGATGCAGGCTGATATGC;IPDRatio=1.41
CP008925 Salmonella_enterica_subsp._enterica_serovar_Cerro_87	kinModCall	modified_base	2468512	2468512	22	+	.	coverage=208;context=CAGCCTGCATCGTATCCCCGATAAATCCGGCTGGTGGCGTT;IPDRatio=1.35
CP008925 Salmonella_enterica_subsp._enterica_serovar_Cerro_87	kinModCall	modified_base	2468531	2468531	56	+	.	coverage=210;context=GATAAATCCGGCTGGTGGCGTTACCTCGGCACCACGCTGCT;IPDRatio=1.86
CP008925 Salmonella_enterica_subsp._enterica_serovar_Cerro_87	kinModCall	modified_base	2468533	2468533	28	+	.	coverage=212;context=TAAATCCGGCTGGTGGCGTTACCTCGGCACCACGCTGCTGA;IPDRatio=1.42
CP008925 Salmonella_enterica_subsp._enterica_serovar_Cerro_87	kinModCall	modified_base	2468538	2468538	48	-	.	coverage=174;context=CAGCATCAGCAGCGTGGTGCCGAGGTAACGCCACCAGCCGG;IPDRatio=1.82
CP008925 Salmonella_enterica_subsp._enterica_serovar_Cerro_87	kinModCall	m6A	2468561	2468561	127	+	.	coverage=218;context=ACCACGCTGCTGATGCTGGCAATGATAGTGAGCGCGGTCTA;IPDRatio=3.35;frac=0.711;fracLow=0.585;fracUp=0.831;identificationQv=69
CP008925 Salmonella_enterica_subsp._enterica_serovar_Cerro_87	kinModCall	modified_base	2468563	2468563	45	-	.	coverage=202;context=TGTAGACCGCGCTCACTATCATTGCCAGCATCAGCAGCGTG;IPDRatio=1.61
CP008925 Salmonella_enterica_subsp._enterica_serovar_Cerro_87	kinModCall	modified_base	2468565	2468565	33	+	.	coverage=220;context=CGCTGCTGATGCTGGCAATGATAGTGAGCGCGGTCTACAAC;IPDRatio=1.48
CP008925 Salmonella_enterica_subsp._enterica_serovar_Cerro_87	kinModCall	modified_base	2468567	2468567	54	+	.	coverage=209;context=CTGCTGATGCTGGCAATGATAGTGAGCGCGGTCTACAACGG;IPDRatio=1.80
CP008925 Salmonella_enterica_subsp._enterica_serovar_Cerro_87	kinModCall	m4C	2468568	2468568	65	-	.	coverage=195;context=GCCGTTGTAGACCGCGCTCACTATCATTGCCAGCATCAGCA;IPDRatio=2.01;frac=0.501;fracLow=0.350;fracUp=0.640;identificationQv=18
CP008925 Salmonella_enterica_subsp._enterica_serovar_Cerro_87	kinModCall	m4C	2468572	2468572	86	-	.	coverage=198;context=GAATGCCGTTGTAGACCGCGCTCACTATCATTGCCAGCATC;IPDRatio=2.43;frac=0.488;fracLow=0.358;fracUp=0.610;identificationQv=45
CP008925 Salmonella_enterica_subsp._enterica_serovar_Cerro_87	kinModCall	m4C	2468575	2468575	43	+	.	coverage=203;context=GCTGGCAATGATAGTGAGCGCGGTCTACAACGGCATTCAGG;IPDRatio=1.83;frac=0.892;fracLow=0.641;fracUp=1.000;identificationQv=25
CP008925 Salmonella_enterica_subsp._enterica_serovar_Cerro_87	kinModCall	modified_base	2468583	2468583	22	+	.	coverage=211;context=TGATAGTGAGCGCGGTCTACAACGGCATTCAGGCGTTCAGA;IPDRatio=1.37
CP008925 Salmonella_enterica_subsp._enterica_serovar_Cerro_87	kinModCall	modified_base	2468584	2468584	25	+	.	coverage=200;context=GATAGTGAGCGCGGTCTACAACGGCATTCAGGCGTTCAGAC;IPDRatio=1.41
CP008925 Salmonella_enterica_subsp._enterica_serovar_Cerro_87	kinModCall	modified_base	2468588	2468588	25	+	.	coverage=202;context=GTGAGCGCGGTCTACAACGGCATTCAGGCGTTCAGACGTTA;IPDRatio=1.42
CP008925 Salmonella_enterica_subsp._enterica_serovar_Cerro_87	kinModCall	modified_base	2468598	2468598	21	+	.	coverage=202;context=TCTACAACGGCATTCAGGCGTTCAGACGTTATCAACGCCAC;IPDRatio=1.33
CP008925 Salmonella_enterica_subsp._enterica_serovar_Cerro_87	kinModCall	modified_base	2468609	2468609	32	-	.	coverage=186;context=ATACGGGTACGGTGGCGTTGATAACGTCTGAACGCCTGAAT;IPDRatio=1.49
CP008925 Salmonella_enterica_subsp._enterica_serovar_Cerro_87	kinModCall	modified_base	2468613	2468613	52	-	.	coverage=185;context=CGCCATACGGGTACGGTGGCGTTGATAACGTCTGAACGCCT;IPDRatio=1.78
CP008925 Salmonella_enterica_subsp._enterica_serovar_Cerro_87	kinModCall	m4C	2468619	2468619	126	+	.	coverage=194;context=TCAGACGTTATCAACGCCACCGTACCCGTATGGCGGACATC;IPDRatio=2.81;frac=0.978;fracLow=0.780;fracUp=1.000;identificationQv=99
CP008925 Salmonella_enterica_subsp._enterica_serovar_Cerro_87	kinModCall	modified_base	2468623	2468623	31	-	.	coverage=166;context=CCTGGATGTCCGCCATACGGGTACGGTGGCGTTGATAACGT;IPDRatio=1.55
CP008925 Salmonella_enterica_subsp._enterica_serovar_Cerro_87	kinModCall	m4C	2468630	2468630	67	-	.	coverage=184;context=TAGTATTCCTGGATGTCCGCCATACGGGTACGGTGGCGTTG;IPDRatio=2.03;frac=0.719;fracLow=0.545;fracUp=0.892;identificationQv=36
CP008925 Salmonella_enterica_subsp._enterica_serovar_Cerro_87	kinModCall	m6A	2468644	2468644	76	+	.	coverage=204;context=CCGTATGGCGGACATCCAGGAATACTATGAAAGCTGCCTCA;IPDRatio=2.12;frac=0.395;fracLow=0.289;fracUp=0.500;identificationQv=12
CP008925 Salmonella_enterica_subsp._enterica_serovar_Cerro_87	kinModCall	m6A	2468645	2468645	72	+	.	coverage=192;context=CGTATGGCGGACATCCAGGAATACTATGAAAGCTGCCTCAA;IPDRatio=1.85;frac=0.443;fracLow=0.280;fracUp=0.554;identificationQv=35
CP008925 Salmonella_enterica_subsp._enterica_serovar_Cerro_87	kinModCall	modified_base	2468646	2468646	26	-	.	coverage=196;context=ATTGAGGCAGCTTTCATAGTATTCCTGGATGTCCGCCATAC;IPDRatio=1.41
CP008925 Salmonella_enterica_subsp._enterica_serovar_Cerro_87	kinModCall	modified_base	2468647	2468647	22	+	.	coverage=206;context=TATGGCGGACATCCAGGAATACTATGAAAGCTGCCTCAATC;IPDRatio=1.35
CP008925 Salmonella_enterica_subsp._enterica_serovar_Cerro_87	kinModCall	modified_base	2468652	2468652	58	-	.	coverage=193;context=CCTGGGATTGAGGCAGCTTTCATAGTATTCCTGGATGTCCG;IPDRatio=1.95
CP008925 Salmonella_enterica_subsp._enterica_serovar_Cerro_87	kinModCall	modified_base	2468655	2468655	123	-	.	coverage=189;context=TAACCTGGGATTGAGGCAGCTTTCATAGTATTCCTGGATGT;IPDRatio=2.74
CP008925 Salmonella_enterica_subsp._enterica_serovar_Cerro_87	kinModCall	modified_base	2468664	2468664	27	+	.	coverage=203;context=AATACTATGAAAGCTGCCTCAATCCCAGGTTAACCGTCTCT;IPDRatio=1.44
CP008925 Salmonella_enterica_subsp._enterica_serovar_Cerro_87	kinModCall	modified_base	2468665	2468665	39	+	.	coverage=187;context=ATACTATGAAAGCTGCCTCAATCCCAGGTTAACCGTCTCTC;IPDRatio=1.54
CP008925 Salmonella_enterica_subsp._enterica_serovar_Cerro_87	kinModCall	modified_base	2468672	2468672	32	+	.	coverage=182;context=GAAAGCTGCCTCAATCCCAGGTTAACCGTCTCTCCGGAAAA;IPDRatio=1.57
CP008925 Salmonella_enterica_subsp._enterica_serovar_Cerro_87	kinModCall	modified_base	2468676	2468676	33	-	.	coverage=182;context=GAGATTTTCCGGAGAGACGGTTAACCTGGGATTGAGGCAGC;IPDRatio=1.58
CP008925 Salmonella_enterica_subsp._enterica_serovar_Cerro_87	kinModCall	m6A	2468684	2468684	37	-	.	coverage=184;context=TATCAGATGAGATTTTCCGGAGAGACGGTTAACCTGGGATT;IPDRatio=1.65;frac=0.219;fracLow=0.131;fracUp=0.323;identificationQv=31
CP008925 Salmonella_enterica_subsp._enterica_serovar_Cerro_87	kinModCall	modified_base	2468692	2468692	47	+	.	coverage=176;context=GTTAACCGTCTCTCCGGAAAATCTCATCTGATAACGCCGCC;IPDRatio=1.65
CP008925 Salmonella_enterica_subsp._enterica_serovar_Cerro_87	kinModCall	modified_base	2468694	2468694	21	+	.	coverage=183;context=TAACCGTCTCTCCGGAAAATCTCATCTGATAACGCCGCCGT;IPDRatio=1.38
CP008925 Salmonella_enterica_subsp._enterica_serovar_Cerro_87	kinModCall	modified_base	2468706	2468706	29	-	.	coverage=174;context=ATACCCTGTCGCACGGCGGCGTTATCAGATGAGATTTTCCG;IPDRatio=1.52
CP008925 Salmonella_enterica_subsp._enterica_serovar_Cerro_87	kinModCall	m6A	2468726	2468726	46	-	.	coverage=183;context=AATTTGCGCGACAGGGTAGCATACCCTGTCGCACGGCGGCG;IPDRatio=1.71;frac=0.277;fracLow=0.150;fracUp=0.401;identificationQv=5
CP008925 Salmonella_enterica_subsp._enterica_serovar_Cerro_87	kinModCall	modified_base	2468727	2468727	28	-	.	coverage=190;context=CAATTTGCGCGACAGGGTAGCATACCCTGTCGCACGGCGGC;IPDRatio=1.51
CP008925 Salmonella_enterica_subsp._enterica_serovar_Cerro_87	kinModCall	modified_base	2468728	2468728	42	+	.	coverage=185;context=CCGCCGTGCGACAGGGTATGCTACCCTGTCGCGCAAATTGC;IPDRatio=1.68
CP008925 Salmonella_enterica_subsp._enterica_serovar_Cerro_87	kinModCall	modified_base	2468735	2468735	45	-	.	coverage=190;context=GGGTAACGCAATTTGCGCGACAGGGTAGCATACCCTGTCGC;IPDRatio=1.70
CP008925 Salmonella_enterica_subsp._enterica_serovar_Cerro_87	kinModCall	modified_base	2468753	2468753	27	+	.	coverage=188;context=CTGTCGCGCAAATTGCGTTACCCTGGAGTTCCCCATGCATA;IPDRatio=1.55
CP008925 Salmonella_enterica_subsp._enterica_serovar_Cerro_87	kinModCall	m4C	2468757	2468757	69	-	.	coverage=181;context=TCAATATGCATGGGGAACTCCAGGGTAACGCAATTTGCGCG;IPDRatio=2.13;frac=0.608;fracLow=0.454;fracUp=0.798;identificationQv=24
CP008925 Salmonella_enterica_subsp._enterica_serovar_Cerro_87	kinModCall	modified_base	2468759	2468759	21	+	.	coverage=183;context=CGCAAATTGCGTTACCCTGGAGTTCCCCATGCATATTGATA;IPDRatio=1.41
CP008925 Salmonella_enterica_subsp._enterica_serovar_Cerro_87	kinModCall	modified_base	2468762	2468762	22	+	.	coverage=176;context=AAATTGCGTTACCCTGGAGTTCCCCATGCATATTGATATTG;IPDRatio=1.44
CP008925 Salmonella_enterica_subsp._enterica_serovar_Cerro_87	kinModCall	m6A	2468767	2468767	29	+	.	coverage=180;context=GCGTTACCCTGGAGTTCCCCATGCATATTGATATTGACTGG;IPDRatio=1.48;frac=0.379;fracLow=0.270;fracUp=0.483;identificationQv=25
CP008925 Salmonella_enterica_subsp._enterica_serovar_Cerro_87	kinModCall	m6A	2468768	2468768	230	-	.	coverage=187;context=GCCAGTCAATATCAATATGCATGGGGAACTCCAGGGTAACG;IPDRatio=6.01;frac=0.850;fracLow=0.765;fracUp=0.974;identificationQv=215
CP008925 Salmonella_enterica_subsp._enterica_serovar_Cerro_87	kinModCall	m6A	2468771	2468771	204	+	.	coverage=178;context=TACCCTGGAGTTCCCCATGCATATTGATATTGACTGGCAAA;IPDRatio=4.90;frac=0.951;fracLow=0.859;fracUp=1.000;identificationQv=211
CP008925 Salmonella_enterica_subsp._enterica_serovar_Cerro_87	kinModCall	modified_base	2468772	2468772	21	+	.	coverage=179;context=ACCCTGGAGTTCCCCATGCATATTGATATTGACTGGCAAAA;IPDRatio=1.42
CP008925 Salmonella_enterica_subsp._enterica_serovar_Cerro_87	kinModCall	m6A	2468773	2468773	74	+	.	coverage=178;context=CCCTGGAGTTCCCCATGCATATTGATATTGACTGGCAAAAC;IPDRatio=2.04;frac=0.480;fracLow=0.355;fracUp=0.619;identificationQv=45
CP008925 Salmonella_enterica_subsp._enterica_serovar_Cerro_87	kinModCall	m6A	2468780	2468780	61	-	.	coverage=178;context=TATCCACGTTTTGCCAGTCAATATCAATATGCATGGGGAAC;IPDRatio=1.98;frac=0.365;fracLow=0.207;fracUp=0.525;identificationQv=55
CP008925 Salmonella_enterica_subsp._enterica_serovar_Cerro_87	kinModCall	modified_base	2468784	2468784	24	-	.	coverage=175;context=ACGGTATCCACGTTTTGCCAGTCAATATCAATATGCATGGG;IPDRatio=1.43
CP008925 Salmonella_enterica_subsp._enterica_serovar_Cerro_87	kinModCall	modified_base	2468791	2468791	29	-	.	coverage=184;context=CAGCAAAACGGTATCCACGTTTTGCCAGTCAATATCAATAT;IPDRatio=1.53
CP008925 Salmonella_enterica_subsp._enterica_serovar_Cerro_87	kinModCall	modified_base	2468801	2468801	35	-	.	coverage=172;context=CGTCCATATCCAGCAAAACGGTATCCACGTTTTGCCAGTCA;IPDRatio=1.62
CP008925 Salmonella_enterica_subsp._enterica_serovar_Cerro_87	kinModCall	modified_base	2468814	2468814	24	+	.	coverage=182;context=GTGGATACCGTTTTGCTGGATATGGACGGCACGCTGCTCGA;IPDRatio=1.45
CP008925 Salmonella_enterica_subsp._enterica_serovar_Cerro_87	kinModCall	m6A	2468816	2468816	79	-	.	coverage=181;context=GATCGAGCAGCGTGCCGTCCATATCCAGCAAAACGGTATCC;IPDRatio=2.11;frac=0.478;fracLow=0.340;fracUp=0.592;identificationQv=50
CP008925 Salmonella_enterica_subsp._enterica_serovar_Cerro_87	kinModCall	modified_base	2468817	2468817	21	-	.	coverage=183;context=AGATCGAGCAGCGTGCCGTCCATATCCAGCAAAACGGTATC;IPDRatio=1.37
CP008925 Salmonella_enterica_subsp._enterica_serovar_Cerro_87	kinModCall	m6A	2468834	2468834	254	+	.	coverage=182;context=TATGGACGGCACGCTGCTCGATCTCGCGTTCGATAACTATT;IPDRatio=6.35;frac=0.988;fracLow=0.939;fracUp=1.000;identificationQv=253
CP008925 Salmonella_enterica_subsp._enterica_serovar_Cerro_87	kinModCall	m6A	2468835	2468835	276	-	.	coverage=179;context=AAATAGTTATCGAACGCGAGATCGAGCAGCGTGCCGTCCAT;IPDRatio=5.66;frac=1.000;fracLow=1.000;fracUp=1.000;identificationQv=227
CP008925 Salmonella_enterica_subsp._enterica_serovar_Cerro_87	kinModCall	m4C	2468838	2468838	49	+	.	coverage=180;context=GACGGCACGCTGCTCGATCTCGCGTTCGATAACTATTTCTG;IPDRatio=1.92;frac=0.469;fracLow=0.312;fracUp=0.643;identificationQv=5
CP008925 Salmonella_enterica_subsp._enterica_serovar_Cerro_87	kinModCall	m6A	2468842	2468842	71	-	.	coverage=181;context=TTGCCAGAAATAGTTATCGAACGCGAGATCGAGCAGCGTGC;IPDRatio=2.23;frac=0.523;fracLow=0.398;fracUp=0.658;identificationQv=16
CP008925 Salmonella_enterica_subsp._enterica_serovar_Cerro_87	kinModCall	m6A	2468843	2468843	211	-	.	coverage=185;context=TTTGCCAGAAATAGTTATCGAACGCGAGATCGAGCAGCGTG;IPDRatio=15.62;frac=1.000;fracLow=0.943;fracUp=1.000;identificationQv=71
CP008925 Salmonella_enterica_subsp._enterica_serovar_Cerro_87	kinModCall	modified_base	2468844	2468844	24	-	.	coverage=181;context=TTTTGCCAGAAATAGTTATCGAACGCGAGATCGAGCAGCGT;IPDRatio=1.78
CP008925 Salmonella_enterica_subsp._enterica_serovar_Cerro_87	kinModCall	m6A	2468846	2468846	114	+	.	coverage=165;context=GCTGCTCGATCTCGCGTTCGATAACTATTTCTGGCAAAAGC;IPDRatio=2.68;frac=0.528;fracLow=0.388;fracUp=0.663;identificationQv=63
CP008925 Salmonella_enterica_subsp._enterica_serovar_Cerro_87	kinModCall	m6A	2468849	2468849	21	+	.	coverage=166;context=GCTCGATCTCGCGTTCGATAACTATTTCTGGCAAAAGCTGG;IPDRatio=1.44;frac=0.286;fracLow=0.151;fracUp=0.453;identificationQv=5
CP008925 Salmonella_enterica_subsp._enterica_serovar_Cerro_87	kinModCall	modified_base	2468852	2468852	28	+	.	coverage=172;context=CGATCTCGCGTTCGATAACTATTTCTGGCAAAAGCTGGTAC;IPDRatio=1.45
CP008925 Salmonella_enterica_subsp._enterica_serovar_Cerro_87	kinModCall	modified_base	2468853	2468853	26	-	.	coverage=171;context=GGTACCAGCTTTTGCCAGAAATAGTTATCGAACGCGAGATC;IPDRatio=1.42
CP008925 Salmonella_enterica_subsp._enterica_serovar_Cerro_87	kinModCall	modified_base	2468857	2468857	41	-	.	coverage=184;context=TTCCGGTACCAGCTTTTGCCAGAAATAGTTATCGAACGCGA;IPDRatio=1.66
CP008925 Salmonella_enterica_subsp._enterica_serovar_Cerro_87	kinModCall	modified_base	2468863	2468863	25	-	.	coverage=179;context=GTAGGTTTCCGGTACCAGCTTTTGCCAGAAATAGTTATCGA;IPDRatio=1.46
CP008925 Salmonella_enterica_subsp._enterica_serovar_Cerro_87	kinModCall	modified_base	2468867	2468867	25	+	.	coverage=171;context=TAACTATTTCTGGCAAAAGCTGGTACCGGAAACCTACGGCG;IPDRatio=1.82
CP008925 Salmonella_enterica_subsp._enterica_serovar_Cerro_87	kinModCall	modified_base	2468870	2468870	21	-	.	coverage=190;context=GCGCGCCGTAGGTTTCCGGTACCAGCTTTTGCCAGAAATAG;IPDRatio=1.37
CP008925 Salmonella_enterica_subsp._enterica_serovar_Cerro_87	kinModCall	modified_base	2468893	2468893	27	+	.	coverage=175;context=CGGAAACCTACGGCGCGCAGCAGGGTATTTCGCCGCAGGAC;IPDRatio=1.50
CP008925 Salmonella_enterica_subsp._enterica_serovar_Cerro_87	kinModCall	modified_base	2468900	2468900	41	-	.	coverage=180;context=CCTGCGCGTCCTGCGGCGAAATACCCTGCTGCGCGCCGTAG;IPDRatio=1.61
CP008925 Salmonella_enterica_subsp._enterica_serovar_Cerro_87	kinModCall	modified_base	2468912	2468912	33	+	.	coverage=177;context=GCAGGGTATTTCGCCGCAGGACGCGCAGGAATATATTCGCC;IPDRatio=1.50
CP008925 Salmonella_enterica_subsp._enterica_serovar_Cerro_87	kinModCall	modified_base	2468921	2468921	46	+	.	coverage=185;context=TTCGCCGCAGGACGCGCAGGAATATATTCGCCAGCAGTATC;IPDRatio=1.68
CP008925 Salmonella_enterica_subsp._enterica_serovar_Cerro_87	kinModCall	modified_base	2468924	2468924	22	+	.	coverage=185;context=GCCGCAGGACGCGCAGGAATATATTCGCCAGCAGTATCATG;IPDRatio=1.35
CP008925 Salmonella_enterica_subsp._enterica_serovar_Cerro_87	kinModCall	modified_base	2468924	2468924	27	-	.	coverage=188;context=CATGATACTGCTGGCGAATATATTCCTGCGCGTCCTGCGGC;IPDRatio=1.45
CP008925 Salmonella_enterica_subsp._enterica_serovar_Cerro_87	kinModCall	modified_base	2468928	2468928	28	-	.	coverage=190;context=ACGGCATGATACTGCTGGCGAATATATTCCTGCGCGTCCTG;IPDRatio=1.44
CP008925 Salmonella_enterica_subsp._enterica_serovar_Cerro_87	kinModCall	modified_base	2468929	2468929	26	-	.	coverage=182;context=TACGGCATGATACTGCTGGCGAATATATTCCTGCGCGTCCT;IPDRatio=1.48
CP008925 Salmonella_enterica_subsp._enterica_serovar_Cerro_87	kinModCall	modified_base	2468938	2468938	42	-	.	coverage=189;context=CGTATGCTGTACGGCATGATACTGCTGGCGAATATATTCCT;IPDRatio=1.65
CP008925 Salmonella_enterica_subsp._enterica_serovar_Cerro_87	kinModCall	modified_base	2468941	2468941	22	-	.	coverage=178;context=TAGCGTATGCTGTACGGCATGATACTGCTGGCGAATATATT;IPDRatio=1.44
CP008925 Salmonella_enterica_subsp._enterica_serovar_Cerro_87	kinModCall	m4C	2468944	2468944	59	-	.	coverage=183;context=GTTTAGCGTATGCTGTACGGCATGATACTGCTGGCGAATAT;IPDRatio=2.06;frac=0.872;fracLow=0.655;fracUp=1.000;identificationQv=25
CP008925 Salmonella_enterica_subsp._enterica_serovar_Cerro_87	kinModCall	modified_base	2468963	2468963	42	+	.	coverage=174;context=TGCCGTACAGCATACGCTAAACTGGTACTGTCTGGATTACT;IPDRatio=1.72
CP008925 Salmonella_enterica_subsp._enterica_serovar_Cerro_87	kinModCall	m4C	2468966	2468966	72	-	.	coverage=178;context=TCCAGTAATCCAGACAGTACCAGTTTAGCGTATGCTGTACG;IPDRatio=2.26;frac=0.565;fracLow=0.418;fracUp=0.726;identificationQv=18
CP008925 Salmonella_enterica_subsp._enterica_serovar_Cerro_87	kinModCall	modified_base	2468971	2468971	51	-	.	coverage=186;context=CTCGCTCCAGTAATCCAGACAGTACCAGTTTAGCGTATGCT;IPDRatio=1.73
CP008925 Salmonella_enterica_subsp._enterica_serovar_Cerro_87	kinModCall	m6A	2468978	2468978	56	+	.	coverage=182;context=GCTAAACTGGTACTGTCTGGATTACTGGAGCGAGCGTCTGG;IPDRatio=1.81;frac=0.291;fracLow=0.166;fracUp=0.404;identificationQv=5
CP008925 Salmonella_enterica_subsp._enterica_serovar_Cerro_87	kinModCall	modified_base	2468980	2468980	25	-	.	coverage=199;context=ACCCAGACGCTCGCTCCAGTAATCCAGACAGTACCAGTTTA;IPDRatio=1.36
CP008925 Salmonella_enterica_subsp._enterica_serovar_Cerro_87	kinModCall	modified_base	2468981	2468981	22	-	.	coverage=191;context=GACCCAGACGCTCGCTCCAGTAATCCAGACAGTACCAGTTT;IPDRatio=1.35
CP008925 Salmonella_enterica_subsp._enterica_serovar_Cerro_87	kinModCall	modified_base	2468989	2468989	21	-	.	coverage=196;context=AATATCCAGACCCAGACGCTCGCTCCAGTAATCCAGACAGT;IPDRatio=1.39
CP008925 Salmonella_enterica_subsp._enterica_serovar_Cerro_87	kinModCall	modified_base	2469003	2469003	24	-	.	coverage=188;context=GTCGTCATGGCGCAAATATCCAGACCCAGACGCTCGCTCCA;IPDRatio=1.40
CP008925 Salmonella_enterica_subsp._enterica_serovar_Cerro_87	kinModCall	modified_base	2469007	2469007	29	+	.	coverage=185;context=GCGAGCGTCTGGGTCTGGATATTTGCGCCATGACGACGGCG;IPDRatio=1.48
CP008925 Salmonella_enterica_subsp._enterica_serovar_Cerro_87	kinModCall	m6A	2469008	2469008	60	-	.	coverage=183;context=GCGCCGTCGTCATGGCGCAAATATCCAGACCCAGACGCTCG;IPDRatio=1.89;frac=0.400;fracLow=0.274;fracUp=0.548;identificationQv=34
CP008925 Salmonella_enterica_subsp._enterica_serovar_Cerro_87	kinModCall	modified_base	2469019	2469019	21	+	.	coverage=185;context=GTCTGGATATTTGCGCCATGACGACGGCGCAAGGGCCGCGC;IPDRatio=1.36
CP008925 Salmonella_enterica_subsp._enterica_serovar_Cerro_87	kinModCall	modified_base	2469029	2469029	35	+	.	coverage=192;context=TTGCGCCATGACGACGGCGCAAGGGCCGCGCGCCGTTTTGC;IPDRatio=1.53
CP008925 Salmonella_enterica_subsp._enterica_serovar_Cerro_87	kinModCall	modified_base	2469032	2469032	25	+	.	coverage=172;context=CGCCATGACGACGGCGCAAGGGCCGCGCGCCGTTTTGCGCG;IPDRatio=1.66
CP008925 Salmonella_enterica_subsp._enterica_serovar_Cerro_87	kinModCall	modified_base	2469058	2469058	23	+	.	coverage=173;context=GCGCCGTTTTGCGCGACGATACCGTACCGTTTCTGAATGCG;IPDRatio=1.42
CP008925 Salmonella_enterica_subsp._enterica_serovar_Cerro_87	kinModCall	modified_base	2469060	2469060	26	+	.	coverage=173;context=GCCGTTTTGCGCGACGATACCGTACCGTTTCTGAATGCGTT;IPDRatio=1.64
CP008925 Salmonella_enterica_subsp._enterica_serovar_Cerro_87	kinModCall	modified_base	2469094	2469094	28	+	.	coverage=182;context=ATGCGTTAAAAGCCAGCGGAAAACGTCGGATTCTGCTCACC;IPDRatio=1.43
CP008925 Salmonella_enterica_subsp._enterica_serovar_Cerro_87	kinModCall	modified_base	2469109	2469109	48	+	.	coverage=180;context=GCGGAAAACGTCGGATTCTGCTCACCAATGCGCATCCACAT;IPDRatio=1.75
CP008925 Salmonella_enterica_subsp._enterica_serovar_Cerro_87	kinModCall	modified_base	2469111	2469111	23	+	.	coverage=183;context=GGAAAACGTCGGATTCTGCTCACCAATGCGCATCCACATAA;IPDRatio=1.39
CP008925 Salmonella_enterica_subsp._enterica_serovar_Cerro_87	kinModCall	modified_base	2469128	2469128	38	-	.	coverage=190;context=CCAGCTTCACCGCCAGGTTATGTGGATGCGCATTGGTGAGC;IPDRatio=1.63
CP008925 Salmonella_enterica_subsp._enterica_serovar_Cerro_87	kinModCall	m6A	2469131	2469131	35	+	.	coverage=175;context=CACCAATGCGCATCCACATAACCTGGCGGTGAAGCTGGAGC;IPDRatio=1.56;frac=0.303;fracLow=0.107;fracUp=0.492;identificationQv=6
CP008925 Salmonella_enterica_subsp._enterica_serovar_Cerro_87	kinModCall	m6A	2469134	2469134	61	-	.	coverage=190;context=TATGCTCCAGCTTCACCGCCAGGTTATGTGGATGCGCATTG;IPDRatio=1.97;frac=0.290;fracLow=0.186;fracUp=0.394;identificationQv=17
CP008925 Salmonella_enterica_subsp._enterica_serovar_Cerro_87	kinModCall	m4C	2469151	2469151	78	+	.	coverage=185;context=ACCTGGCGGTGAAGCTGGAGCATACCGGTCTGGCCTCACAC;IPDRatio=2.19;frac=0.577;fracLow=0.410;fracUp=0.714;identificationQv=47
CP008925 Salmonella_enterica_subsp._enterica_serovar_Cerro_87	kinModCall	m6A	2469159	2469159	38	-	.	coverage=188;context=AAATCAAGGTGTGAGGCCAGACCGGTATGCTCCAGCTTCAC;IPDRatio=1.59;frac=0.253;fracLow=0.131;fracUp=0.379;identificationQv=7
CP008925 Salmonella_enterica_subsp._enterica_serovar_Cerro_87	kinModCall	m4C	2469165	2469165	45	+	.	coverage=177;context=CTGGAGCATACCGGTCTGGCCTCACACCTTGATTTATTACT;IPDRatio=1.91;frac=0.259;fracLow=0.149;fracUp=0.345;identificationQv=14
CP008925 Salmonella_enterica_subsp._enterica_serovar_Cerro_87	kinModCall	modified_base	2469167	2469167	23	+	.	coverage=188;context=GGAGCATACCGGTCTGGCCTCACACCTTGATTTATTACTTT;IPDRatio=1.36
CP008925 Salmonella_enterica_subsp._enterica_serovar_Cerro_87	kinModCall	modified_base	2469170	2469170	28	+	.	coverage=189;context=GCATACCGGTCTGGCCTCACACCTTGATTTATTACTTTCCA;IPDRatio=1.44
CP008925 Salmonella_enterica_subsp._enterica_serovar_Cerro_87	kinModCall	modified_base	2469174	2469174	58	+	.	coverage=183;context=ACCGGTCTGGCCTCACACCTTGATTTATTACTTTCCACCCA;IPDRatio=1.97
CP008925 Salmonella_enterica_subsp._enterica_serovar_Cerro_87	kinModCall	modified_base	2469177	2469177	23	+	.	coverage=184;context=GGTCTGGCCTCACACCTTGATTTATTACTTTCCACCCACAC;IPDRatio=1.37
CP008925 Salmonella_enterica_subsp._enterica_serovar_Cerro_87	kinModCall	modified_base	2469178	2469178	21	-	.	coverage=194;context=TGTGTGGGTGGAAAGTAATAAATCAAGGTGTGAGGCCAGAC;IPDRatio=1.36
CP008925 Salmonella_enterica_subsp._enterica_serovar_Cerro_87	kinModCall	modified_base	2469179	2469179	23	-	.	coverage=197;context=ATGTGTGGGTGGAAAGTAATAAATCAAGGTGTGAGGCCAGA;IPDRatio=1.40
CP008925 Salmonella_enterica_subsp._enterica_serovar_Cerro_87	kinModCall	modified_base	2469180	2469180	36	+	.	coverage=180;context=CTGGCCTCACACCTTGATTTATTACTTTCCACCCACACATT;IPDRatio=1.58
CP008925 Salmonella_enterica_subsp._enterica_serovar_Cerro_87	kinModCall	modified_base	2469182	2469182	23	-	.	coverage=198;context=CAAATGTGTGGGTGGAAAGTAATAAATCAAGGTGTGAGGCC;IPDRatio=1.38
CP008925 Salmonella_enterica_subsp._enterica_serovar_Cerro_87	kinModCall	modified_base	2469185	2469185	25	-	.	coverage=175;context=AACCAAATGTGTGGGTGGAAAGTAATAAATCAAGGTGTGAG;IPDRatio=1.42
CP008925 Salmonella_enterica_subsp._enterica_serovar_Cerro_87	kinModCall	m4C	2469193	2469193	128	+	.	coverage=180;context=TTGATTTATTACTTTCCACCCACACATTTGGTTATCCCAAA;IPDRatio=3.19;frac=0.787;fracLow=0.657;fracUp=0.959;identificationQv=101
CP008925 Salmonella_enterica_subsp._enterica_serovar_Cerro_87	kinModCall	modified_base	2469196	2469196	29	-	.	coverage=197;context=CTCTTTGGGATAACCAAATGTGTGGGTGGAAAGTAATAAAT;IPDRatio=1.52
CP008925 Salmonella_enterica_subsp._enterica_serovar_Cerro_87	kinModCall	modified_base	2469199	2469199	23	-	.	coverage=186;context=ATCCTCTTTGGGATAACCAAATGTGTGGGTGGAAAGTAATA;IPDRatio=1.45
CP008925 Salmonella_enterica_subsp._enterica_serovar_Cerro_87	kinModCall	modified_base	2469204	2469204	38	+	.	coverage=190;context=CTTTCCACCCACACATTTGGTTATCCCAAAGAGGATCAGCG;IPDRatio=1.83
CP008925 Salmonella_enterica_subsp._enterica_serovar_Cerro_87	kinModCall	modified_base	2469205	2469205	33	+	.	coverage=180;context=TTTCCACCCACACATTTGGTTATCCCAAAGAGGATCAGCGG;IPDRatio=1.66
CP008925 Salmonella_enterica_subsp._enterica_serovar_Cerro_87	kinModCall	modified_base	2469206	2469206	23	+	.	coverage=190;context=TTCCACCCACACATTTGGTTATCCCAAAGAGGATCAGCGGT;IPDRatio=1.40
CP008925 Salmonella_enterica_subsp._enterica_serovar_Cerro_87	kinModCall	m6A	2469207	2469207	61	-	.	coverage=197;context=AACCGCTGATCCTCTTTGGGATAACCAAATGTGTGGGTGGA;IPDRatio=1.89;frac=0.378;fracLow=0.247;fracUp=0.494;identificationQv=11
CP008925 Salmonella_enterica_subsp._enterica_serovar_Cerro_87	kinModCall	modified_base	2469215	2469215	42	+	.	coverage=188;context=CACATTTGGTTATCCCAAAGAGGATCAGCGGTTATGGCGCG;IPDRatio=1.84
CP008925 Salmonella_enterica_subsp._enterica_serovar_Cerro_87	kinModCall	m6A	2469218	2469218	311	+	.	coverage=190;context=ATTTGGTTATCCCAAAGAGGATCAGCGGTTATGGCGCGCTG;IPDRatio=6.72;frac=1.000;fracLow=0.964;fracUp=1.000;identificationQv=339
CP008925 Salmonella_enterica_subsp._enterica_serovar_Cerro_87	kinModCall	m6A	2469219	2469219	307	-	.	coverage=196;context=ACAGCGCGCCATAACCGCTGATCCTCTTTGGGATAACCAAA;IPDRatio=7.22;frac=0.993;fracLow=0.981;fracUp=0.998;identificationQv=259
CP008925 Salmonella_enterica_subsp._enterica_serovar_Cerro_87	kinModCall	modified_base	2469229	2469229	28	-	.	coverage=203;context=TTCCTCAGTGACAGCGCGCCATAACCGCTGATCCTCTTTGG;IPDRatio=1.44
CP008925 Salmonella_enterica_subsp._enterica_serovar_Cerro_87	kinModCall	m4C	2469230	2469230	83	-	.	coverage=194;context=TTTCCTCAGTGACAGCGCGCCATAACCGCTGATCCTCTTTG;IPDRatio=2.13;frac=1.000;fracLow=0.881;fracUp=1.000;identificationQv=58
CP008925 Salmonella_enterica_subsp._enterica_serovar_Cerro_87	kinModCall	modified_base	2469236	2469236	23	+	.	coverage=189;context=GGATCAGCGGTTATGGCGCGCTGTCACTGAGGAAACGGGAA;IPDRatio=1.46
CP008925 Salmonella_enterica_subsp._enterica_serovar_Cerro_87	kinModCall	m6A	2469243	2469243	65	-	.	coverage=198;context=GCGCTTATTCCCGTTTCCTCAGTGACAGCGCGCCATAACCG;IPDRatio=1.98;frac=0.247;fracLow=0.157;fracUp=0.341;identificationQv=7
CP008925 Salmonella_enterica_subsp._enterica_serovar_Cerro_87	kinModCall	m6A	2469245	2469245	77	+	.	coverage=193;context=GTTATGGCGCGCTGTCACTGAGGAAACGGGAATAAGCGCAG;IPDRatio=2.25;frac=0.356;fracLow=0.249;fracUp=0.460;identificationQv=10
CP008925 Salmonella_enterica_subsp._enterica_serovar_Cerro_87	kinModCall	modified_base	2469250	2469250	21	+	.	coverage=183;context=GGCGCGCTGTCACTGAGGAAACGGGAATAAGCGCAGAGAAA;IPDRatio=1.47
CP008925 Salmonella_enterica_subsp._enterica_serovar_Cerro_87	kinModCall	modified_base	2469257	2469257	21	-	.	coverage=199;context=ACAGCGTTTTCTCTGCGCTTATTCCCGTTTCCTCAGTGACA;IPDRatio=1.35
CP008925 Salmonella_enterica_subsp._enterica_serovar_Cerro_87	kinModCall	modified_base	2469258	2469258	23	+	.	coverage=196;context=GTCACTGAGGAAACGGGAATAAGCGCAGAGAAAACGCTGTT;IPDRatio=1.37
CP008925 Salmonella_enterica_subsp._enterica_serovar_Cerro_87	kinModCall	modified_base	2469258	2469258	36	-	.	coverage=198;context=AACAGCGTTTTCTCTGCGCTTATTCCCGTTTCCTCAGTGAC;IPDRatio=1.57
CP008925 Salmonella_enterica_subsp._enterica_serovar_Cerro_87	kinModCall	modified_base	2469260	2469260	42	-	.	coverage=203;context=TAAACAGCGTTTTCTCTGCGCTTATTCCCGTTTCCTCAGTG;IPDRatio=1.62
CP008925 Salmonella_enterica_subsp._enterica_serovar_Cerro_87	kinModCall	m6A	2469266	2469266	259	+	.	coverage=193;context=GGAAACGGGAATAAGCGCAGAGAAAACGCTGTTTATTGATG;IPDRatio=7.90;frac=0.985;fracLow=0.899;fracUp=1.000;identificationQv=274
CP008925 Salmonella_enterica_subsp._enterica_serovar_Cerro_87	kinModCall	m4C	2469274	2469274	82	+	.	coverage=195;context=GAATAAGCGCAGAGAAAACGCTGTTTATTGATGACAGCGAA;IPDRatio=2.19;frac=0.544;fracLow=0.429;fracUp=0.674;identificationQv=44
CP008925 Salmonella_enterica_subsp._enterica_serovar_Cerro_87	kinModCall	m6A	2469281	2469281	82	-	.	coverage=193;context=GAATCGGTTCGCTGTCATCAATAAACAGCGTTTTCTCTGCG;IPDRatio=2.15;frac=0.419;fracLow=0.300;fracUp=0.530;identificationQv=26
CP008925 Salmonella_enterica_subsp._enterica_serovar_Cerro_87	kinModCall	modified_base	2469283	2469283	36	+	.	coverage=191;context=CAGAGAAAACGCTGTTTATTGATGACAGCGAACCGATTCTC;IPDRatio=1.59
CP008925 Salmonella_enterica_subsp._enterica_serovar_Cerro_87	kinModCall	modified_base	2469294	2469294	24	+	.	coverage=190;context=CTGTTTATTGATGACAGCGAACCGATTCTCGACGCCGCCGC;IPDRatio=1.41
CP008925 Salmonella_enterica_subsp._enterica_serovar_Cerro_87	kinModCall	m4C	2469316	2469316	48	+	.	coverage=179;context=CGATTCTCGACGCCGCCGCCCGGTTTGGTATTCGCTACTGT;IPDRatio=1.83;frac=0.555;fracLow=0.370;fracUp=0.767;identificationQv=14
CP008925 Salmonella_enterica_subsp._enterica_serovar_Cerro_87	kinModCall	modified_base	2469319	2469319	38	+	.	coverage=192;context=TTCTCGACGCCGCCGCCCGGTTTGGTATTCGCTACTGTCTT;IPDRatio=1.58
CP008925 Salmonella_enterica_subsp._enterica_serovar_Cerro_87	kinModCall	modified_base	2469324	2469324	32	-	.	coverage=209;context=ACGCCAAGACAGTAGCGAATACCAAACCGGGCGGCGGCGTC;IPDRatio=1.48
CP008925 Salmonella_enterica_subsp._enterica_serovar_Cerro_87	kinModCall	modified_base	2469325	2469325	24	+	.	coverage=191;context=ACGCCGCCGCCCGGTTTGGTATTCGCTACTGTCTTGGCGTG;IPDRatio=1.42
CP008925 Salmonella_enterica_subsp._enterica_serovar_Cerro_87	kinModCall	modified_base	2469326	2469326	34	+	.	coverage=199;context=CGCCGCCGCCCGGTTTGGTATTCGCTACTGTCTTGGCGTGA;IPDRatio=1.59
CP008925 Salmonella_enterica_subsp._enterica_serovar_Cerro_87	kinModCall	modified_base	2469327	2469327	35	-	.	coverage=205;context=GTCACGCCAAGACAGTAGCGAATACCAAACCGGGCGGCGGC;IPDRatio=1.53
CP008925 Salmonella_enterica_subsp._enterica_serovar_Cerro_87	kinModCall	modified_base	2469331	2469331	23	+	.	coverage=195;context=CCGCCCGGTTTGGTATTCGCTACTGTCTTGGCGTGACGAAT;IPDRatio=1.37
CP008925 Salmonella_enterica_subsp._enterica_serovar_Cerro_87	kinModCall	modified_base	2469337	2469337	41	-	.	coverage=200;context=ATCGGGATTCGTCACGCCAAGACAGTAGCGAATACCAAACC;IPDRatio=1.57
CP008925 Salmonella_enterica_subsp._enterica_serovar_Cerro_87	kinModCall	modified_base	2469340	2469340	32	-	.	coverage=188;context=GGAATCGGGATTCGTCACGCCAAGACAGTAGCGAATACCAA;IPDRatio=1.50
CP008925 Salmonella_enterica_subsp._enterica_serovar_Cerro_87	kinModCall	modified_base	2469348	2469348	37	+	.	coverage=196;context=CGCTACTGTCTTGGCGTGACGAATCCCGATTCCGGCCTGGC;IPDRatio=1.62
CP008925 Salmonella_enterica_subsp._enterica_serovar_Cerro_87	kinModCall	modified_base	2469360	2469360	42	+	.	coverage=168;context=GGCGTGACGAATCCCGATTCCGGCCTGGCGGAAAAGCACTA;IPDRatio=1.71
CP008925 Salmonella_enterica_subsp._enterica_serovar_Cerro_87	kinModCall	modified_base	2469376	2469376	34	+	.	coverage=187;context=ATTCCGGCCTGGCGGAAAAGCACTATACGCGCCATCCGTCC;IPDRatio=1.56
CP008925 Salmonella_enterica_subsp._enterica_serovar_Cerro_87	kinModCall	modified_base	2469377	2469377	29	+	.	coverage=187;context=TTCCGGCCTGGCGGAAAAGCACTATACGCGCCATCCGTCCC;IPDRatio=1.47
CP008925 Salmonella_enterica_subsp._enterica_serovar_Cerro_87	kinModCall	modified_base	2469380	2469380	35	+	.	coverage=194;context=CGGCCTGGCGGAAAAGCACTATACGCGCCATCCGTCCCTGA;IPDRatio=1.50
CP008925 Salmonella_enterica_subsp._enterica_serovar_Cerro_87	kinModCall	modified_base	2469385	2469385	26	-	.	coverage=186;context=GTCGTTCAGGGACGGATGGCGCGTATAGTGCTTTTCCGCCA;IPDRatio=1.46
CP008925 Salmonella_enterica_subsp._enterica_serovar_Cerro_87	kinModCall	modified_base	2469394	2469394	33	-	.	coverage=194;context=ACGGCGGTAGTCGTTCAGGGACGGATGGCGCGTATAGTGCT;IPDRatio=1.63
CP008925 Salmonella_enterica_subsp._enterica_serovar_Cerro_87	kinModCall	modified_base	2469404	2469404	24	+	.	coverage=183;context=GCGCCATCCGTCCCTGAACGACTACCGCCGTCTGATCCCCT;IPDRatio=1.38
CP008925 Salmonella_enterica_subsp._enterica_serovar_Cerro_87	kinModCall	m6A	2469418	2469418	282	+	.	coverage=181;context=TGAACGACTACCGCCGTCTGATCCCCTCGCTGATGTGAAGG;IPDRatio=7.74;frac=0.997;fracLow=0.959;fracUp=1.000;identificationQv=284
CP008925 Salmonella_enterica_subsp._enterica_serovar_Cerro_87	kinModCall	m6A	2469419	2469419	270	-	.	coverage=191;context=TCCTTCACATCAGCGAGGGGATCAGACGGCGGTAGTCGTTC;IPDRatio=7.89;frac=1.000;fracLow=0.959;fracUp=1.000;identificationQv=298
CP008925 Salmonella_enterica_subsp._enterica_serovar_Cerro_87	kinModCall	modified_base	2469441	2469441	23	+	.	coverage=169;context=CCCTCGCTGATGTGAAGGAGACGCCATGAAAGAAAAGTCCT;IPDRatio=1.44
CP008925 Salmonella_enterica_subsp._enterica_serovar_Cerro_87	kinModCall	modified_base	2469471	2469471	21	-	.	coverage=183;context=ACAGCCATTTATCCAGTCTGACCTCAACGGAGGACTTTTCT;IPDRatio=1.36
CP008925 Salmonella_enterica_subsp._enterica_serovar_Cerro_87	kinModCall	modified_base	2469472	2469472	26	+	.	coverage=179;context=GAAAAGTCCTCCGTTGAGGTCAGACTGGATAAATGGCTGTG;IPDRatio=1.49
CP008925 Salmonella_enterica_subsp._enterica_serovar_Cerro_87	kinModCall	m6A	2469480	2469480	36	+	.	coverage=178;context=CTCCGTTGAGGTCAGACTGGATAAATGGCTGTGGGCCGCGC;IPDRatio=1.51;frac=0.092;fracLow=0.000;fracUp=0.214;identificationQv=4
CP008925 Salmonella_enterica_subsp._enterica_serovar_Cerro_87	kinModCall	m6A	2469483	2469483	59	+	.	coverage=181;context=CGTTGAGGTCAGACTGGATAAATGGCTGTGGGCCGCGCGTT;IPDRatio=1.85;frac=0.481;fracLow=0.309;fracUp=0.632;identificationQv=59
CP008925 Salmonella_enterica_subsp._enterica_serovar_Cerro_87	kinModCall	modified_base	2469483	2469483	40	-	.	coverage=185;context=AACGCGCGGCCCACAGCCATTTATCCAGTCTGACCTCAACG;IPDRatio=1.69
CP008925 Salmonella_enterica_subsp._enterica_serovar_Cerro_87	kinModCall	modified_base	2469486	2469486	25	-	.	coverage=177;context=AAAAACGCGCGGCCCACAGCCATTTATCCAGTCTGACCTCA;IPDRatio=1.41
CP008925 Salmonella_enterica_subsp._enterica_serovar_Cerro_87	kinModCall	modified_base	2469503	2469503	23	+	.	coverage=175;context=AATGGCTGTGGGCCGCGCGTTTTTATAAAACCCGCGCACTG;IPDRatio=1.41
CP008925 Salmonella_enterica_subsp._enterica_serovar_Cerro_87	kinModCall	m6A	2469522	2469522	37	-	.	coverage=185;context=CTTCAATCATCTCGCGGGCCAGTGCGCGGGTTTTATAAAAA;IPDRatio=1.67;frac=0.316;fracLow=0.214;fracUp=0.430;identificationQv=10
CP008925 Salmonella_enterica_subsp._enterica_serovar_Cerro_87	kinModCall	modified_base	2469536	2469536	21	+	.	coverage=190;context=GCGCACTGGCCCGCGAGATGATTGAAGGCGGTAAGGTGCAT;IPDRatio=1.41
CP008925 Salmonella_enterica_subsp._enterica_serovar_Cerro_87	kinModCall	m4C	2469539	2469539	53	-	.	coverage=202;context=GTAATGCACCTTACCGCCTTCAATCATCTCGCGGGCCAGTG;IPDRatio=1.96;frac=0.363;fracLow=0.238;fracUp=0.485;identificationQv=15
CP008925 Salmonella_enterica_subsp._enterica_serovar_Cerro_87	kinModCall	modified_base	2469540	2469540	23	+	.	coverage=194;context=ACTGGCCCGCGAGATGATTGAAGGCGGTAAGGTGCATTACA;IPDRatio=1.39
CP008925 Salmonella_enterica_subsp._enterica_serovar_Cerro_87	kinModCall	modified_base	2469545	2469545	55	+	.	coverage=189;context=CCCGCGAGATGATTGAAGGCGGTAAGGTGCATTACAACGGC;IPDRatio=2.54
CP008925 Salmonella_enterica_subsp._enterica_serovar_Cerro_87	kinModCall	modified_base	2469550	2469550	35	-	.	coverage=192;context=CGCTGGCCGTTGTAATGCACCTTACCGCCTTCAATCATCTC;IPDRatio=1.56
CP008925 Salmonella_enterica_subsp._enterica_serovar_Cerro_87	kinModCall	m4C	2469554	2469554	30	+	.	coverage=192;context=TGATTGAAGGCGGTAAGGTGCATTACAACGGCCAGCGCAGT;IPDRatio=1.53;frac=0.478;fracLow=0.241;fracUp=0.683;identificationQv=4
CP008925 Salmonella_enterica_subsp._enterica_serovar_Cerro_87	kinModCall	modified_base	2469557	2469557	24	-	.	coverage=200;context=CTTACTGCGCTGGCCGTTGTAATGCACCTTACCGCCTTCAA;IPDRatio=1.39
CP008925 Salmonella_enterica_subsp._enterica_serovar_Cerro_87	kinModCall	modified_base	2469558	2469558	26	+	.	coverage=188;context=TGAAGGCGGTAAGGTGCATTACAACGGCCAGCGCAGTAAGC;IPDRatio=1.46
CP008925 Salmonella_enterica_subsp._enterica_serovar_Cerro_87	kinModCall	modified_base	2469563	2469563	35	-	.	coverage=183;context=GCTCGGCTTACTGCGCTGGCCGTTGTAATGCACCTTACCGC;IPDRatio=1.58
CP008925 Salmonella_enterica_subsp._enterica_serovar_Cerro_87	kinModCall	modified_base	2469575	2469575	23	+	.	coverage=200;context=ATTACAACGGCCAGCGCAGTAAGCCGAGCAAAATCGTCGAG;IPDRatio=1.42
CP008925 Salmonella_enterica_subsp._enterica_serovar_Cerro_87	kinModCall	m4C	2469580	2469580	66	-	.	coverage=213;context=TTCAGCTCGACGATTTTGCTCGGCTTACTGCGCTGGCCGTT;IPDRatio=2.12;frac=0.514;fracLow=0.372;fracUp=0.660;identificationQv=6
CP008925 Salmonella_enterica_subsp._enterica_serovar_Cerro_87	kinModCall	modified_base	2469585	2469585	25	+	.	coverage=198;context=CCAGCGCAGTAAGCCGAGCAAAATCGTCGAGCTGAACGCAA;IPDRatio=1.42
CP008925 Salmonella_enterica_subsp._enterica_serovar_Cerro_87	kinModCall	modified_base	2469586	2469586	22	+	.	coverage=200;context=CAGCGCAGTAAGCCGAGCAAAATCGTCGAGCTGAACGCAAC;IPDRatio=1.35
CP008925 Salmonella_enterica_subsp._enterica_serovar_Cerro_87	kinModCall	modified_base	2469586	2469586	30	-	.	coverage=205;context=GTTGCGTTCAGCTCGACGATTTTGCTCGGCTTACTGCGCTG;IPDRatio=1.50
CP008925 Salmonella_enterica_subsp._enterica_serovar_Cerro_87	kinModCall	m4C	2469608	2469608	40	+	.	coverage=174;context=TCGTCGAGCTGAACGCAACCCTTACCCTGCGTCAGGGAAAT;IPDRatio=1.66;frac=0.556;fracLow=0.360;fracUp=0.741;identificationQv=14
CP008925 Salmonella_enterica_subsp._enterica_serovar_Cerro_87	kinModCall	modified_base	2469609	2469609	30	+	.	coverage=199;context=CGTCGAGCTGAACGCAACCCTTACCCTGCGTCAGGGAAATG;IPDRatio=1.52
CP008925 Salmonella_enterica_subsp._enterica_serovar_Cerro_87	kinModCall	modified_base	2469610	2469610	26	-	.	coverage=207;context=TCATTTCCCTGACGCAGGGTAAGGGTTGCGTTCAGCTCGAC;IPDRatio=1.43
CP008925 Salmonella_enterica_subsp._enterica_serovar_Cerro_87	kinModCall	m4C	2469616	2469616	75	-	.	coverage=210;context=CGTTCGTCATTTCCCTGACGCAGGGTAAGGGTTGCGTTCAG;IPDRatio=2.02;frac=0.663;fracLow=0.517;fracUp=0.853;identificationQv=9
CP008925 Salmonella_enterica_subsp._enterica_serovar_Cerro_87	kinModCall	modified_base	2469634	2469634	22	+	.	coverage=189;context=CTGCGTCAGGGAAATGACGAACGGACGGTGATCGTTAAAGC;IPDRatio=1.40
CP008925 Salmonella_enterica_subsp._enterica_serovar_Cerro_87	kinModCall	m6A	2469644	2469644	258	+	.	coverage=196;context=GAAATGACGAACGGACGGTGATCGTTAAAGCCATCACCGAA;IPDRatio=7.82;frac=0.987;fracLow=0.924;fracUp=1.000;identificationQv=366
CP008925 Salmonella_enterica_subsp._enterica_serovar_Cerro_87	kinModCall	m6A	2469645	2469645	295	-	.	coverage=207;context=GTTCGGTGATGGCTTTAACGATCACCGTCCGTTCGTCATTT;IPDRatio=6.17;frac=0.985;fracLow=0.879;fracUp=1.000;identificationQv=270
CP008925 Salmonella_enterica_subsp._enterica_serovar_Cerro_87	kinModCall	modified_base	2469656	2469656	22	+	.	coverage=191;context=GGACGGTGATCGTTAAAGCCATCACCGAACAGCGCCGTCCG;IPDRatio=1.39
CP008925 Salmonella_enterica_subsp._enterica_serovar_Cerro_87	kinModCall	modified_base	2469667	2469667	29	-	.	coverage=210;context=GCTTCGCTGGCCGGACGGCGCTGTTCGGTGATGGCTTTAAC;IPDRatio=1.51
CP008925 Salmonella_enterica_subsp._enterica_serovar_Cerro_87	kinModCall	m4C	2469693	2469693	67	+	.	coverage=194;context=TCCGGCCAGCGAAGCCGCCGCTCTGTATGAAGAGACGGCGG;IPDRatio=1.91;frac=0.355;fracLow=0.222;fracUp=0.500;identificationQv=11
CP008925 Salmonella_enterica_subsp._enterica_serovar_Cerro_87	kinModCall	m6A	2469694	2469694	308	-	.	coverage=205;context=TCCGCCGTCTCTTCATACAGAGCGGCGGCTTCGCTGGCCGG;IPDRatio=8.99;frac=0.968;fracLow=0.892;fracUp=1.000;identificationQv=289
CP008925 Salmonella_enterica_subsp._enterica_serovar_Cerro_87	kinModCall	modified_base	2469699	2469699	27	+	.	coverage=199;context=CAGCGAAGCCGCCGCTCTGTATGAAGAGACGGCGGAAAGCG;IPDRatio=1.45
CP008925 Salmonella_enterica_subsp._enterica_serovar_Cerro_87	kinModCall	m4C	2469704	2469704	60	-	.	coverage=201;context=TTCCACGCTTTCCGCCGTCTCTTCATACAGAGCGGCGGCTT;IPDRatio=1.88;frac=0.475;fracLow=0.320;fracUp=0.618;identificationQv=26
CP008925 Salmonella_enterica_subsp._enterica_serovar_Cerro_87	kinModCall	m6A	2469714	2469714	73	+	.	coverage=196;context=TCTGTATGAAGAGACGGCGGAAAGCGTGGAAAAACGCGAAA;IPDRatio=1.97;frac=0.430;fracLow=0.296;fracUp=0.550;identificationQv=54
CP008925 Salmonella_enterica_subsp._enterica_serovar_Cerro_87	kinModCall	modified_base	2469724	2469724	22	+	.	coverage=187;context=GAGACGGCGGAAAGCGTGGAAAAACGCGAAAAAATGGCGCA;IPDRatio=1.37
CP008925 Salmonella_enterica_subsp._enterica_serovar_Cerro_87	kinModCall	modified_base	2469730	2469730	37	+	.	coverage=198;context=GCGGAAAGCGTGGAAAAACGCGAAAAAATGGCGCAGGCGCG;IPDRatio=1.68
CP008925 Salmonella_enterica_subsp._enterica_serovar_Cerro_87	kinModCall	modified_base	2469752	2469752	30	+	.	coverage=196;context=AAAAAATGGCGCAGGCGCGCAAGCTTAACGCCCTGACCATG;IPDRatio=1.50
CP008925 Salmonella_enterica_subsp._enterica_serovar_Cerro_87	kinModCall	modified_base	2469753	2469753	23	+	.	coverage=181;context=AAAAATGGCGCAGGCGCGCAAGCTTAACGCCCTGACCATGC;IPDRatio=1.42
CP008925 Salmonella_enterica_subsp._enterica_serovar_Cerro_87	kinModCall	modified_base	2469758	2469758	25	-	.	coverage=197;context=ATGCGGCATGGTCAGGGCGTTAAGCTTGCGCGCCTGCGCCA;IPDRatio=1.42
CP008925 Salmonella_enterica_subsp._enterica_serovar_Cerro_87	kinModCall	modified_base	2469799	2469799	26	-	.	coverage=198;context=AACAGGTCGCGGCGCTCTTTTTTGTCCGGTCGCCTGTCCGG;IPDRatio=1.41
CP008925 Salmonella_enterica_subsp._enterica_serovar_Cerro_87	kinModCall	modified_base	2469821	2469821	104	-	.	coverage=202;context=GCTGTCGCCGTGTTTAAATCGTAACAGGTCGCGGCGCTCTT;IPDRatio=2.24
CP008925 Salmonella_enterica_subsp._enterica_serovar_Cerro_87	kinModCall	modified_base	2469822	2469822	23	-	.	coverage=204;context=CGCTGTCGCCGTGTTTAAATCGTAACAGGTCGCGGCGCTCT;IPDRatio=1.44
CP008925 Salmonella_enterica_subsp._enterica_serovar_Cerro_87	kinModCall	modified_base	2469828	2469828	21	-	.	coverage=203;context=GTTATTCGCTGTCGCCGTGTTTAAATCGTAACAGGTCGCGG;IPDRatio=1.35
CP008925 Salmonella_enterica_subsp._enterica_serovar_Cerro_87	kinModCall	modified_base	2469832	2469832	21	-	.	coverage=199;context=GACAGTTATTCGCTGTCGCCGTGTTTAAATCGTAACAGGTC;IPDRatio=1.43
CP008925 Salmonella_enterica_subsp._enterica_serovar_Cerro_87	kinModCall	modified_base	2469844	2469844	29	+	.	coverage=184;context=TTTAAACACGGCGACAGCGAATAACTGTCACCCGCAAGAGA;IPDRatio=1.47
CP008925 Salmonella_enterica_subsp._enterica_serovar_Cerro_87	kinModCall	modified_base	2469850	2469850	50	+	.	coverage=187;context=CACGGCGACAGCGAATAACTGTCACCCGCAAGAGAGATGAT;IPDRatio=1.78
CP008925 Salmonella_enterica_subsp._enterica_serovar_Cerro_87	kinModCall	m4C	2469858	2469858	90	+	.	coverage=188;context=CAGCGAATAACTGTCACCCGCAAGAGAGATGATTATGCCGC;IPDRatio=2.33;frac=0.788;fracLow=0.599;fracUp=0.964;identificationQv=70
CP008925 Salmonella_enterica_subsp._enterica_serovar_Cerro_87	kinModCall	modified_base	2469866	2469866	21	+	.	coverage=187;context=AACTGTCACCCGCAAGAGAGATGATTATGCCGCAACATGAC;IPDRatio=1.39
CP008925 Salmonella_enterica_subsp._enterica_serovar_Cerro_87	kinModCall	modified_base	2469867	2469867	21	-	.	coverage=202;context=GGTCATGTTGCGGCATAATCATCTCTCTTGCGGGTGACAGT;IPDRatio=1.32
CP008925 Salmonella_enterica_subsp._enterica_serovar_Cerro_87	kinModCall	modified_base	2469872	2469872	44	-	.	coverage=208;context=TAATTGGTCATGTTGCGGCATAATCATCTCTCTTGCGGGTG;IPDRatio=1.63
CP008925 Salmonella_enterica_subsp._enterica_serovar_Cerro_87	kinModCall	m6A	2469889	2469889	72	+	.	coverage=187;context=ATTATGCCGCAACATGACCAATTACATCGTTATCTGTTTGA;IPDRatio=2.01;frac=0.296;fracLow=0.200;fracUp=0.413;identificationQv=18
CP008925 Salmonella_enterica_subsp._enterica_serovar_Cerro_87	kinModCall	m6A	2469922	2469922	22	-	.	coverage=206;context=ACGGTCACCAGCTCGCCGCGAACGGCAAAGTTTTCAAACAG;IPDRatio=1.37;frac=0.095;fracLow=0.024;fracUp=0.178;identificationQv=32
CP008925 Salmonella_enterica_subsp._enterica_serovar_Cerro_87	kinModCall	modified_base	2469928	2469928	33	+	.	coverage=200;context=GAAAACTTTGCCGTTCGCGGCGAGCTGGTGACCGTTTCGGA;IPDRatio=1.60
CP008925 Salmonella_enterica_subsp._enterica_serovar_Cerro_87	kinModCall	modified_base	2469939	2469939	23	-	.	coverage=192;context=GTTGCAAGGTTTCCGAAACGGTCACCAGCTCGCCGCGAACG;IPDRatio=1.40
CP008925 Salmonella_enterica_subsp._enterica_serovar_Cerro_87	kinModCall	modified_base	2469953	2469953	26	-	.	coverage=189;context=ATTGTCGAGGATCTGTTGCAAGGTTTCCGAAACGGTCACCA;IPDRatio=1.49
CP008925 Salmonella_enterica_subsp._enterica_serovar_Cerro_87	kinModCall	m6A	2469962	2469962	293	+	.	coverage=194;context=TTTCGGAAACCTTGCAACAGATCCTCGACAATCATACCTAC;IPDRatio=7.54;frac=1.000;fracLow=0.936;fracUp=1.000;identificationQv=245
CP008925 Salmonella_enterica_subsp._enterica_serovar_Cerro_87	kinModCall	m6A	2469963	2469963	332	-	.	coverage=201;context=GGTAGGTATGATTGTCGAGGATCTGTTGCAAGGTTTCCGAA;IPDRatio=5.93;frac=1.000;fracLow=1.000;fracUp=1.000;identificationQv=407
CP008925 Salmonella_enterica_subsp._enterica_serovar_Cerro_87	kinModCall	modified_base	2469966	2469966	26	-	.	coverage=201;context=GCGGGTAGGTATGATTGTCGAGGATCTGTTGCAAGGTTTCC;IPDRatio=1.44
CP008925 Salmonella_enterica_subsp._enterica_serovar_Cerro_87	kinModCall	modified_base	2469975	2469975	35	+	.	coverage=189;context=GCAACAGATCCTCGACAATCATACCTACCCGCAGCCGGTGA;IPDRatio=1.50
CP008925 Salmonella_enterica_subsp._enterica_serovar_Cerro_87	kinModCall	modified_base	2469982	2469982	25	-	.	coverage=184;context=ACGGTTTTCACCGGCTGCGGGTAGGTATGATTGTCGAGGAT;IPDRatio=1.46
CP008925 Salmonella_enterica_subsp._enterica_serovar_Cerro_87	kinModCall	modified_base	2470000	2470000	29	+	.	coverage=204;context=TACCCGCAGCCGGTGAAAACCGTACTGGCCGAACTGCTGGT;IPDRatio=1.52
CP008925 Salmonella_enterica_subsp._enterica_serovar_Cerro_87	kinModCall	modified_base	2470003	2470003	33	+	.	coverage=210;context=CCGCAGCCGGTGAAAACCGTACTGGCCGAACTGCTGGTCGC;IPDRatio=1.52
CP008925 Salmonella_enterica_subsp._enterica_serovar_Cerro_87	kinModCall	modified_base	2470012	2470012	31	+	.	coverage=208;context=GTGAAAACCGTACTGGCCGAACTGCTGGTCGCCACTAGCCT;IPDRatio=1.50
CP008925 Salmonella_enterica_subsp._enterica_serovar_Cerro_87	kinModCall	modified_base	2470026	2470026	21	+	.	coverage=204;context=GGCCGAACTGCTGGTCGCCACTAGCCTGCTGACCGCAACGC;IPDRatio=1.36
CP008925 Salmonella_enterica_subsp._enterica_serovar_Cerro_87	kinModCall	modified_base	2470077	2470077	22	-	.	coverage=223;context=TTAACGGCCCGTCGCCCTGGAGCTGTACCGTAATGTCGCCG;IPDRatio=1.34
CP008925 Salmonella_enterica_subsp._enterica_serovar_Cerro_87	kinModCall	modified_base	2470083	2470083	38	-	.	coverage=231;context=CCAGGCTTAACGGCCCGTCGCCCTGGAGCTGTACCGTAATG;IPDRatio=1.66
CP008925 Salmonella_enterica_subsp._enterica_serovar_Cerro_87	kinModCall	modified_base	2470098	2470098	25	+	.	coverage=208;context=CCAGGGCGACGGGCCGTTAAGCCTGGCGGTGATCAATGGCA;IPDRatio=1.44
CP008925 Salmonella_enterica_subsp._enterica_serovar_Cerro_87	kinModCall	m4C	2470099	2470099	49	+	.	coverage=219;context=CAGGGCGACGGGCCGTTAAGCCTGGCGGTGATCAATGGCAA;IPDRatio=1.66;frac=0.393;fracLow=0.252;fracUp=0.552;identificationQv=10
CP008925 Salmonella_enterica_subsp._enterica_serovar_Cerro_87	kinModCall	m6A	2470109	2470109	336	+	.	coverage=212;context=GGCCGTTAAGCCTGGCGGTGATCAATGGCAATAATCAGCAG;IPDRatio=6.78;frac=0.897;fracLow=0.837;fracUp=0.951;identificationQv=354
CP008925 Salmonella_enterica_subsp._enterica_serovar_Cerro_87	kinModCall	m6A	2470110	2470110	282	-	.	coverage=225;context=GCTGCTGATTATTGCCATTGATCACCGCCAGGCTTAACGGC;IPDRatio=6.86;frac=0.939;fracLow=0.844;fracUp=0.996;identificationQv=282
CP008925 Salmonella_enterica_subsp._enterica_serovar_Cerro_87	kinModCall	modified_base	2470112	2470112	26	+	.	coverage=218;context=CGTTAAGCCTGGCGGTGATCAATGGCAATAATCAGCAGCAG;IPDRatio=1.40
CP008925 Salmonella_enterica_subsp._enterica_serovar_Cerro_87	kinModCall	modified_base	2470119	2470119	24	+	.	coverage=204;context=CCTGGCGGTGATCAATGGCAATAATCAGCAGCAGATGCGCG;IPDRatio=1.41
CP008925 Salmonella_enterica_subsp._enterica_serovar_Cerro_87	kinModCall	m6A	2470120	2470120	48	-	.	coverage=224;context=CCGCGCATCTGCTGCTGATTATTGCCATTGATCACCGCCAG;IPDRatio=1.66;frac=0.159;fracLow=0.089;fracUp=0.234;identificationQv=30
CP008925 Salmonella_enterica_subsp._enterica_serovar_Cerro_87	kinModCall	modified_base	2470166	2470166	48	+	.	coverage=216;context=CTCGCGTTCAGGGCGATATCCCTGACAATGCGGATCTCAAA;IPDRatio=1.75
CP008925 Salmonella_enterica_subsp._enterica_serovar_Cerro_87	kinModCall	m6A	2470174	2470174	42	-	.	coverage=223;context=ACCAGCGTTTTGAGATCCGCATTGTCAGGGATATCGCCCTG;IPDRatio=1.60;frac=0.175;fracLow=0.090;fracUp=0.254;identificationQv=5
CP008925 Salmonella_enterica_subsp._enterica_serovar_Cerro_87	kinModCall	m6A	2470179	2470179	313	+	.	coverage=211;context=CGATATCCCTGACAATGCGGATCTCAAAACGCTGGTTGGCA;IPDRatio=9.88;frac=1.000;fracLow=0.935;fracUp=1.000;identificationQv=309
CP008925 Salmonella_enterica_subsp._enterica_serovar_Cerro_87	kinModCall	m6A	2470180	2470180	320	-	.	coverage=221;context=TTGCCAACCAGCGTTTTGAGATCCGCATTGTCAGGGATATC;IPDRatio=6.87;frac=0.956;fracLow=0.878;fracUp=1.000;identificationQv=315
CP008925 Salmonella_enterica_subsp._enterica_serovar_Cerro_87	kinModCall	m4C	2470204	2470204	60	+	.	coverage=211;context=AAAACGCTGGTTGGCAACGGCTATCTGGTGATCACCATTAC;IPDRatio=1.98;frac=0.797;fracLow=0.635;fracUp=0.964;identificationQv=33
CP008925 Salmonella_enterica_subsp._enterica_serovar_Cerro_87	kinModCall	modified_base	2470208	2470208	23	-	.	coverage=216;context=CGGCGTAATGGTGATCACCAGATAGCCGTTGCCAACCAGCG;IPDRatio=1.39
CP008925 Salmonella_enterica_subsp._enterica_serovar_Cerro_87	kinModCall	m6A	2470214	2470214	290	+	.	coverage=205;context=TTGGCAACGGCTATCTGGTGATCACCATTACGCCGGAAGAG;IPDRatio=5.78;frac=0.961;fracLow=0.844;fracUp=1.000;identificationQv=320
CP008925 Salmonella_enterica_subsp._enterica_serovar_Cerro_87	kinModCall	m6A	2470215	2470215	364	-	.	coverage=218;context=CCTCTTCCGGCGTAATGGTGATCACCAGATAGCCGTTGCCA;IPDRatio=7.09;frac=1.000;fracLow=0.982;fracUp=1.000;identificationQv=433
CP008925 Salmonella_enterica_subsp._enterica_serovar_Cerro_87	kinModCall	modified_base	2470240	2470240	28	-	.	coverage=240;context=CCCACCACGCCCTGATAGCGTTCACCCTCTTCCGGCGTAAT;IPDRatio=1.42
CP008925 Salmonella_enterica_subsp._enterica_serovar_Cerro_87	kinModCall	m4C	2470250	2470250	69	-	.	coverage=242;context=GCCTTCCAGACCCACCACGCCCTGATAGCGTTCACCCTCTT;IPDRatio=2.00;frac=0.748;fracLow=0.580;fracUp=0.932;identificationQv=48
CP008925 Salmonella_enterica_subsp._enterica_serovar_Cerro_87	kinModCall	modified_base	2470269	2470269	22	-	.	coverage=248;context=GGCACGCCGCCAGAGTATCGCCTTCCAGACCCACCACGCCC;IPDRatio=1.36
CP008925 Salmonella_enterica_subsp._enterica_serovar_Cerro_87	kinModCall	m6A	2470276	2470276	351	-	.	coverage=241;context=TCTTCCAGGCACGCCGCCAGAGTATCGCCTTCCAGACCCAC;IPDRatio=8.34;frac=0.973;fracLow=0.915;fracUp=1.000;identificationQv=349
CP008925 Salmonella_enterica_subsp._enterica_serovar_Cerro_87	kinModCall	modified_base	2470296	2470296	41	+	.	coverage=229;context=TCTGGCGGCGTGCCTGGAAGATTACTTCCTGCGCTCCGAGC;IPDRatio=1.60
CP008925 Salmonella_enterica_subsp._enterica_serovar_Cerro_87	kinModCall	modified_base	2470299	2470299	28	+	.	coverage=233;context=GGCGGCGTGCCTGGAAGATTACTTCCTGCGCTCCGAGCAGT;IPDRatio=1.43
CP008925 Salmonella_enterica_subsp._enterica_serovar_Cerro_87	kinModCall	modified_base	2470334	2470334	30	+	.	coverage=236;context=AGCAGTTGCCGACGCGCCTGTTTATCCGTACCGGCGATATC;IPDRatio=1.44
CP008925 Salmonella_enterica_subsp._enterica_serovar_Cerro_87	kinModCall	modified_base	2470338	2470338	29	-	.	coverage=242;context=CGTCGATATCGCCGGTACGGATAAACAGGCGCGTCGGCAAC;IPDRatio=1.44
CP008925 Salmonella_enterica_subsp._enterica_serovar_Cerro_87	kinModCall	modified_base	2470340	2470340	21	+	.	coverage=239;context=TGCCGACGCGCCTGTTTATCCGTACCGGCGATATCGACGGT;IPDRatio=1.37
CP008925 Salmonella_enterica_subsp._enterica_serovar_Cerro_87	kinModCall	m4C	2470366	2470366	41	-	.	coverage=212;context=AGCAACATTCCACCTGCCGCCGGTTTACCGTCGATATCGCC;IPDRatio=1.71;frac=0.441;fracLow=0.281;fracUp=0.632;identificationQv=31
CP008925 Salmonella_enterica_subsp._enterica_serovar_Cerro_87	kinModCall	modified_base	2470392	2470392	50	+	.	coverage=232;context=AGGTGGAATGTTGCTCCAGGTGATGCCGGCACAGAACGCGC;IPDRatio=1.71
CP008925 Salmonella_enterica_subsp._enterica_serovar_Cerro_87	kinModCall	modified_base	2470392	2470392	28	-	.	coverage=251;context=GCGCGTTCTGTGCCGGCATCACCTGGAGCAACATTCCACCT;IPDRatio=1.46
CP008925 Salmonella_enterica_subsp._enterica_serovar_Cerro_87	kinModCall	modified_base	2470402	2470402	39	+	.	coverage=235;context=TTGCTCCAGGTGATGCCGGCACAGAACGCGCAGGCGGAGGA;IPDRatio=1.59
CP008925 Salmonella_enterica_subsp._enterica_serovar_Cerro_87	kinModCall	modified_base	2470405	2470405	45	+	.	coverage=233;context=CTCCAGGTGATGCCGGCACAGAACGCGCAGGCGGAGGATTT;IPDRatio=2.28
CP008925 Salmonella_enterica_subsp._enterica_serovar_Cerro_87	kinModCall	m6A	2470406	2470406	367	+	.	coverage=241;context=TCCAGGTGATGCCGGCACAGAACGCGCAGGCGGAGGATTTC;IPDRatio=17.61;frac=0.985;fracLow=0.985;fracUp=1.000;identificationQv=240
CP008925 Salmonella_enterica_subsp._enterica_serovar_Cerro_87	kinModCall	modified_base	2470407	2470407	195	-	.	coverage=244;context=CGAAATCCTCCGCCTGCGCGTTCTGTGCCGGCATCACCTGG;IPDRatio=3.88
CP008925 Salmonella_enterica_subsp._enterica_serovar_Cerro_87	kinModCall	m4C	2470444	2470444	39	-	.	coverage=244;context=TCGCTTTTAATGGTTTCCGTCAACATAGCCAGATGGTCGAA;IPDRatio=1.58;frac=0.362;fracLow=0.220;fracUp=0.498;identificationQv=22
CP008925 Salmonella_enterica_subsp._enterica_serovar_Cerro_87	kinModCall	modified_base	2470454	2470454	22	+	.	coverage=239;context=TGGCTATGTTGACGGAAACCATTAAAAGCGAAGAGCTGCTG;IPDRatio=1.34
CP008925 Salmonella_enterica_subsp._enterica_serovar_Cerro_87	kinModCall	m6A	2470491	2470491	26	+	.	coverage=239;context=GCTGACGTTACCGGCAAATGATGTGCTGTGGCGTTTGTATC;IPDRatio=1.47;frac=0.393;fracLow=0.289;fracUp=0.462;identificationQv=23
CP008925 Salmonella_enterica_subsp._enterica_serovar_Cerro_87	kinModCall	modified_base	2470494	2470494	22	-	.	coverage=250;context=CGTGATACAAACGCCACAGCACATCATTTGCCGGTAACGTC;IPDRatio=1.33
CP008925 Salmonella_enterica_subsp._enterica_serovar_Cerro_87	kinModCall	modified_base	2470520	2470520	44	-	.	coverage=260;context=CGGATCGTAGAGCGTGACTTCTTCTTCGTGATACAAACGCC;IPDRatio=1.60
CP008925 Salmonella_enterica_subsp._enterica_serovar_Cerro_87	kinModCall	modified_base	2470525	2470525	27	+	.	coverage=244;context=TTGTATCACGAAGAAGAAGTCACGCTCTACGATCCGCAAGA;IPDRatio=1.42
CP008925 Salmonella_enterica_subsp._enterica_serovar_Cerro_87	kinModCall	m6A	2470536	2470536	378	+	.	coverage=243;context=AGAAGAAGTCACGCTCTACGATCCGCAAGATGTTGAATTCA;IPDRatio=6.38;frac=1.000;fracLow=0.969;fracUp=1.000;identificationQv=392
CP008925 Salmonella_enterica_subsp._enterica_serovar_Cerro_87	kinModCall	m6A	2470537	2470537	408	-	.	coverage=256;context=TTGAATTCAACATCTTGCGGATCGTAGAGCGTGACTTCTTC;IPDRatio=7.81;frac=1.000;fracLow=0.961;fracUp=1.000;identificationQv=426
CP008925 Salmonella_enterica_subsp._enterica_serovar_Cerro_87	kinModCall	modified_base	2470548	2470548	29	-	.	coverage=255;context=AACAGGTGCATTTGAATTCAACATCTTGCGGATCGTAGAGC;IPDRatio=1.42
CP008925 Salmonella_enterica_subsp._enterica_serovar_Cerro_87	kinModCall	modified_base	2470559	2470559	21	-	.	coverage=259;context=ACGTTCGCGTGAACAGGTGCATTTGAATTCAACATCTTGCG;IPDRatio=1.34
CP008925 Salmonella_enterica_subsp._enterica_serovar_Cerro_87	kinModCall	modified_base	2470565	2470565	22	-	.	coverage=255;context=CGCGCAACGTTCGCGTGAACAGGTGCATTTGAATTCAACAT;IPDRatio=1.41
CP008925 Salmonella_enterica_subsp._enterica_serovar_Cerro_87	kinModCall	m6A	2470580	2470580	22	-	.	coverage=259;context=TGTTTTCAGCGCGCCCGCGCAACGTTCGCGTGAACAGGTGC;IPDRatio=1.37;frac=0.105;fracLow=0.037;fracUp=0.189;identificationQv=14
CP008925 Salmonella_enterica_subsp._enterica_serovar_Cerro_87	kinModCall	modified_base	2470647	2470647	24	-	.	coverage=247;context=AGTAATCGCAGTGCATATCGATTTCACCTTCTTCCGCCAGA;IPDRatio=1.36
CP008925 Salmonella_enterica_subsp._enterica_serovar_Cerro_87	kinModCall	modified_base	2470650	2470650	21	+	.	coverage=244;context=GGCGGAAGAAGGTGAAATCGATATGCACTGCGATTACTGCG;IPDRatio=1.34
CP008925 Salmonella_enterica_subsp._enterica_serovar_Cerro_87	kinModCall	modified_base	2470659	2470659	26	-	.	coverage=255;context=AATGATTGCCGCAGTAATCGCAGTGCATATCGATTTCACCT;IPDRatio=1.44
CP008925 Salmonella_enterica_subsp._enterica_serovar_Cerro_87	kinModCall	modified_base	2470672	2470672	26	+	.	coverage=244;context=ATGCACTGCGATTACTGCGGCAATCATTATCTGTTCAATGC;IPDRatio=1.39
CP008925 Salmonella_enterica_subsp._enterica_serovar_Cerro_87	kinModCall	modified_base	2470674	2470674	31	+	.	coverage=235;context=GCACTGCGATTACTGCGGCAATCATTATCTGTTCAATGCGA;IPDRatio=1.46
CP008925 Salmonella_enterica_subsp._enterica_serovar_Cerro_87	kinModCall	modified_base	2470675	2470675	27	+	.	coverage=246;context=CACTGCGATTACTGCGGCAATCATTATCTGTTCAATGCGAT;IPDRatio=1.41
CP008925 Salmonella_enterica_subsp._enterica_serovar_Cerro_87	kinModCall	modified_base	2470677	2470677	27	+	.	coverage=241;context=CTGCGATTACTGCGGCAATCATTATCTGTTCAATGCGATGG;IPDRatio=1.42
CP008925 Salmonella_enterica_subsp._enterica_serovar_Cerro_87	kinModCall	m6A	2470709	2470709	379	+	.	coverage=243;context=ATGCGATGGATATCGCGGAGATCCGTAACAACGCCTCTCCT;IPDRatio=6.26;frac=1.000;fracLow=0.977;fracUp=1.000;identificationQv=418
CP008925 Salmonella_enterica_subsp._enterica_serovar_Cerro_87	kinModCall	m6A	2470710	2470710	376	-	.	coverage=254;context=CAGGAGAGGCGTTGTTACGGATCTCCGCGATATCCATCGCA;IPDRatio=8.10;frac=0.975;fracLow=0.890;fracUp=1.000;identificationQv=357
CP008925 Salmonella_enterica_subsp._enterica_serovar_Cerro_87	kinModCall	m6A	2470734	2470734	337	+	.	coverage=225;context=TAACAACGCCTCTCCTGCCGATCCACAGGTTCATTAATCGC;IPDRatio=5.64;frac=1.000;fracLow=1.000;fracUp=1.000;identificationQv=344
CP008925 Salmonella_enterica_subsp._enterica_serovar_Cerro_87	kinModCall	m6A	2470735	2470735	345	-	.	coverage=224;context=GGCGATTAATGAACCTGTGGATCGGCAGGAGAGGCGTTGTT;IPDRatio=6.98;frac=1.000;fracLow=0.922;fracUp=1.000;identificationQv=395
CP008925 Salmonella_enterica_subsp._enterica_serovar_Cerro_87	kinModCall	modified_base	2470743	2470743	23	-	.	coverage=218;context=GACTGAAAGGCGATTAATGAACCTGTGGATCGGCAGGAGAG;IPDRatio=1.39
CP008925 Salmonella_enterica_subsp._enterica_serovar_Cerro_87	kinModCall	m6A	2470751	2470751	34	-	.	coverage=222;context=ATGTTGTCGACTGAAAGGCGATTAATGAACCTGTGGATCGG;IPDRatio=1.50;frac=0.139;fracLow=0.029;fracUp=0.201;identificationQv=7
CP008925 Salmonella_enterica_subsp._enterica_serovar_Cerro_87	kinModCall	m6A	2470773	2470773	63	+	.	coverage=226;context=GCCTTTCAGTCGACAACATCATTGCCTGATGGCGGCGCTTA;IPDRatio=1.77;frac=0.266;fracLow=0.159;fracUp=0.364;identificationQv=4
CP008925 Salmonella_enterica_subsp._enterica_serovar_Cerro_87	kinModCall	modified_base	2470791	2470791	42	+	.	coverage=228;context=TCATTGCCTGATGGCGGCGCTTATCTGGCCTACAGCATCCC;IPDRatio=1.63
CP008925 Salmonella_enterica_subsp._enterica_serovar_Cerro_87	kinModCall	modified_base	2470813	2470813	21	+	.	coverage=232;context=ATCTGGCCTACAGCATCCCGCTCCGTAGGCCGGATAAGGCA;IPDRatio=1.34
CP008925 Salmonella_enterica_subsp._enterica_serovar_Cerro_87	kinModCall	modified_base	2470830	2470830	21	-	.	coverage=223;context=CCGGATGGCGGCATAAATGCCTTATCCGGCCTACGGAGCGG;IPDRatio=1.35
CP008925 Salmonella_enterica_subsp._enterica_serovar_Cerro_87	kinModCall	m4C	2470858	2470858	163	+	.	coverage=236;context=TGCCGCCATCCGGCAAAAAGCTTACTCGTTGTAGTAATCCA;IPDRatio=3.50;frac=0.867;fracLow=0.752;fracUp=0.984;identificationQv=185
CP008925 Salmonella_enterica_subsp._enterica_serovar_Cerro_87	kinModCall	m4C	2470864	2470864	55	+	.	coverage=244;context=CATCCGGCAAAAAGCTTACTCGTTGTAGTAATCCATATCCA;IPDRatio=1.83;frac=0.485;fracLow=0.336;fracUp=0.636;identificationQv=20
CP008925 Salmonella_enterica_subsp._enterica_serovar_Cerro_87	kinModCall	modified_base	2470872	2470872	24	-	.	coverage=236;context=TCAGCGGTTGGATATGGATTACTACAACGAGTAAGCTTTTT;IPDRatio=1.43
CP008925 Salmonella_enterica_subsp._enterica_serovar_Cerro_87	kinModCall	m6A	2470875	2470875	72	-	.	coverage=229;context=TGGTCAGCGGTTGGATATGGATTACTACAACGAGTAAGCTT;IPDRatio=1.94;frac=0.320;fracLow=0.180;fracUp=0.464;identificationQv=16
CP008925 Salmonella_enterica_subsp._enterica_serovar_Cerro_87	kinModCall	modified_base	2470877	2470877	21	+	.	coverage=230;context=GCTTACTCGTTGTAGTAATCCATATCCAACCGCTGACCATC;IPDRatio=1.34
CP008925 Salmonella_enterica_subsp._enterica_serovar_Cerro_87	kinModCall	modified_base	2470878	2470878	26	+	.	coverage=234;context=CTTACTCGTTGTAGTAATCCATATCCAACCGCTGACCATCA;IPDRatio=1.42
CP008925 Salmonella_enterica_subsp._enterica_serovar_Cerro_87	kinModCall	modified_base	2470887	2470887	22	-	.	coverage=225;context=TATCATTGTTGATGGTCAGCGGTTGGATATGGATTACTACA;IPDRatio=1.50
CP008925 Salmonella_enterica_subsp._enterica_serovar_Cerro_87	kinModCall	modified_base	2470895	2470895	27	+	.	coverage=231;context=TCCATATCCAACCGCTGACCATCAACAATGATATCGCGCCA;IPDRatio=1.42
CP008925 Salmonella_enterica_subsp._enterica_serovar_Cerro_87	kinModCall	modified_base	2470901	2470901	28	+	.	coverage=243;context=TCCAACCGCTGACCATCAACAATGATATCGCGCCAGGCTTT;IPDRatio=1.48
CP008925 Salmonella_enterica_subsp._enterica_serovar_Cerro_87	kinModCall	modified_base	2470907	2470907	29	-	.	coverage=227;context=GCTCCCAAAGCCTGGCGCGATATCATTGTTGATGGTCAGCG;IPDRatio=1.46
CP008925 Salmonella_enterica_subsp._enterica_serovar_Cerro_87	kinModCall	modified_base	2470908	2470908	67	-	.	coverage=227;context=AGCTCCCAAAGCCTGGCGCGATATCATTGTTGATGGTCAGC;IPDRatio=1.87
CP008925 Salmonella_enterica_subsp._enterica_serovar_Cerro_87	kinModCall	modified_base	2470909	2470909	38	-	.	coverage=215;context=CAGCTCCCAAAGCCTGGCGCGATATCATTGTTGATGGTCAG;IPDRatio=1.65
CP008925 Salmonella_enterica_subsp._enterica_serovar_Cerro_87	kinModCall	modified_base	2470919	2470919	91	+	.	coverage=234;context=ACAATGATATCGCGCCAGGCTTTGGGAGCTGAGTCTAACCG;IPDRatio=2.17
CP008925 Salmonella_enterica_subsp._enterica_serovar_Cerro_87	kinModCall	modified_base	2470929	2470929	32	+	.	coverage=236;context=CGCGCCAGGCTTTGGGAGCTGAGTCTAACCGATGCCCGGCA;IPDRatio=1.51
CP008925 Salmonella_enterica_subsp._enterica_serovar_Cerro_87	kinModCall	modified_base	2470933	2470933	24	+	.	coverage=237;context=CCAGGCTTTGGGAGCTGAGTCTAACCGATGCCCGGCAATCG;IPDRatio=1.37
CP008925 Salmonella_enterica_subsp._enterica_serovar_Cerro_87	kinModCall	modified_base	2470978	2470978	25	-	.	coverage=214;context=TCGCCCGATTGCCGGACGGGTTTTCTAAGACGCAACTGTTG;IPDRatio=1.43
CP008925 Salmonella_enterica_subsp._enterica_serovar_Cerro_87	kinModCall	modified_base	2470999	2470999	40	-	.	coverage=215;context=GGAAATGGACGCAGAAAGCGTTCGCCCGATTGCCGGACGGG;IPDRatio=1.65
CP008925 Salmonella_enterica_subsp._enterica_serovar_Cerro_87	kinModCall	modified_base	2471011	2471011	21	-	.	coverage=221;context=GCTTAAAAGAGGGGAAATGGACGCAGAAAGCGTTCGCCCGA;IPDRatio=1.36
CP008925 Salmonella_enterica_subsp._enterica_serovar_Cerro_87	kinModCall	m6A	2471014	2471014	24	+	.	coverage=230;context=GGCGAACGCTTTCTGCGTCCATTTCCCCTCTTTTAAGCCGT;IPDRatio=1.38;frac=0.088;fracLow=0.025;fracUp=0.159;identificationQv=5
CP008925 Salmonella_enterica_subsp._enterica_serovar_Cerro_87	kinModCall	modified_base	2471016	2471016	24	-	.	coverage=229;context=CTACGGCTTAAAAGAGGGGAAATGGACGCAGAAAGCGTTCG;IPDRatio=1.43
CP008925 Salmonella_enterica_subsp._enterica_serovar_Cerro_87	kinModCall	m6A	2471040	2471040	69	-	.	coverage=221;context=CTTTATTGTTGCCAAGAGTCAGGTCTACGGCTTAAAAGAGG;IPDRatio=2.06;frac=0.270;fracLow=0.187;fracUp=0.367;identificationQv=27
CP008925 Salmonella_enterica_subsp._enterica_serovar_Cerro_87	kinModCall	modified_base	2471045	2471045	41	+	.	coverage=220;context=TTTAAGCCGTAGACCTGACTCTTGGCAACAATAAAGTTATA;IPDRatio=1.57
CP008925 Salmonella_enterica_subsp._enterica_serovar_Cerro_87	kinModCall	modified_base	2471051	2471051	35	+	.	coverage=235;context=CCGTAGACCTGACTCTTGGCAACAATAAAGTTATACAGCAC;IPDRatio=1.52
CP008925 Salmonella_enterica_subsp._enterica_serovar_Cerro_87	kinModCall	modified_base	2471054	2471054	21	+	.	coverage=236;context=TAGACCTGACTCTTGGCAACAATAAAGTTATACAGCACCTG;IPDRatio=1.30
CP008925 Salmonella_enterica_subsp._enterica_serovar_Cerro_87	kinModCall	m4C	2471060	2471060	81	-	.	coverage=223;context=CCTGAGCAGGTGCTGTATAACTTTATTGTTGCCAAGAGTCA;IPDRatio=2.01;frac=0.660;fracLow=0.445;fracUp=0.824;identificationQv=26
CP008925 Salmonella_enterica_subsp._enterica_serovar_Cerro_87	kinModCall	m6A	2471064	2471064	33	-	.	coverage=223;context=TCAGCCTGAGCAGGTGCTGTATAACTTTATTGTTGCCAAGA;IPDRatio=1.50;frac=0.177;fracLow=0.085;fracUp=0.296;identificationQv=3
CP008925 Salmonella_enterica_subsp._enterica_serovar_Cerro_87	kinModCall	modified_base	2471098	2471098	29	-	.	coverage=220;context=GCGTGCTGGTGAGTCAGGATCTTAACGGCGACGGTCAGCCT;IPDRatio=1.47
CP008925 Salmonella_enterica_subsp._enterica_serovar_Cerro_87	kinModCall	m6A	2471099	2471099	322	+	.	coverage=226;context=GGCTGACCGTCGCCGTTAAGATCCTGACTCACCAGCACGCA;IPDRatio=7.06;frac=0.965;fracLow=0.885;fracUp=1.000;identificationQv=332
CP008925 Salmonella_enterica_subsp._enterica_serovar_Cerro_87	kinModCall	m6A	2471100	2471100	344	-	.	coverage=228;context=CTGCGTGCTGGTGAGTCAGGATCTTAACGGCGACGGTCAGC;IPDRatio=7.73;frac=0.996;fracLow=0.944;fracUp=1.000;identificationQv=345
CP008925 Salmonella_enterica_subsp._enterica_serovar_Cerro_87	kinModCall	m4C	2471106	2471106	66	+	.	coverage=222;context=CGTCGCCGTTAAGATCCTGACTCACCAGCACGCAGGCATCC;IPDRatio=2.07;frac=0.327;fracLow=0.236;fracUp=0.422;identificationQv=13
CP008925 Salmonella_enterica_subsp._enterica_serovar_Cerro_87	kinModCall	modified_base	2471141	2471141	25	+	.	coverage=210;context=GCATCCGGTTCAAGGCAGGAATCGTCCGAATAACTCTGCTC;IPDRatio=1.41
CP008925 Salmonella_enterica_subsp._enterica_serovar_Cerro_87	kinModCall	modified_base	2471149	2471149	22	+	.	coverage=215;context=TTCAAGGCAGGAATCGTCCGAATAACTCTGCTCTTTGACAA;IPDRatio=1.36
CP008925 Salmonella_enterica_subsp._enterica_serovar_Cerro_87	kinModCall	m6A	2471150	2471150	47	+	.	coverage=205;context=TCAAGGCAGGAATCGTCCGAATAACTCTGCTCTTTGACAAA;IPDRatio=1.65;frac=0.637;fracLow=0.499;fracUp=0.734;identificationQv=22
CP008925 Salmonella_enterica_subsp._enterica_serovar_Cerro_87	kinModCall	modified_base	2471154	2471154	31	-	.	coverage=191;context=GGCGTTTGTCAAAGAGCAGAGTTATTCGGACGATTCCTGCC;IPDRatio=1.51
CP008925 Salmonella_enterica_subsp._enterica_serovar_Cerro_87	kinModCall	modified_base	2471155	2471155	32	+	.	coverage=213;context=GCAGGAATCGTCCGAATAACTCTGCTCTTTGACAAACGCCC;IPDRatio=1.51
CP008925 Salmonella_enterica_subsp._enterica_serovar_Cerro_87	kinModCall	m6A	2471155	2471155	265	-	.	coverage=194;context=GGGCGTTTGTCAAAGAGCAGAGTTATTCGGACGATTCCTGC;IPDRatio=7.16;frac=0.972;fracLow=0.870;fracUp=1.000;identificationQv=257
CP008925 Salmonella_enterica_subsp._enterica_serovar_Cerro_87	kinModCall	modified_base	2471170	2471170	23	+	.	coverage=206;context=ATAACTCTGCTCTTTGACAAACGCCCAAAATGCGGCATCCG;IPDRatio=1.36
CP008925 Salmonella_enterica_subsp._enterica_serovar_Cerro_87	kinModCall	modified_base	2471193	2471193	27	-	.	coverage=198;context=GATTGCGCCCGGTAGCCAGAAGCCGGATGCCGCATTTTGGG;IPDRatio=1.49
CP008925 Salmonella_enterica_subsp._enterica_serovar_Cerro_87	kinModCall	modified_base	2471196	2471196	30	-	.	coverage=198;context=GATGATTGCGCCCGGTAGCCAGAAGCCGGATGCCGCATTTT;IPDRatio=1.49
CP008925 Salmonella_enterica_subsp._enterica_serovar_Cerro_87	kinModCall	modified_base	2471201	2471201	27	+	.	coverage=209;context=GCGGCATCCGGCTTCTGGCTACCGGGCGCAATCATCACCAC;IPDRatio=1.46
CP008925 Salmonella_enterica_subsp._enterica_serovar_Cerro_87	kinModCall	modified_base	2471206	2471206	23	-	.	coverage=204;context=CGCGGGTGGTGATGATTGCGCCCGGTAGCCAGAAGCCGGAT;IPDRatio=1.44
CP008925 Salmonella_enterica_subsp._enterica_serovar_Cerro_87	kinModCall	modified_base	2471214	2471214	21	+	.	coverage=203;context=TCTGGCTACCGGGCGCAATCATCACCACCCGCGCTAAATCG;IPDRatio=1.32
CP008925 Salmonella_enterica_subsp._enterica_serovar_Cerro_87	kinModCall	m6A	2471217	2471217	49	+	.	coverage=203;context=GGCTACCGGGCGCAATCATCACCACCCGCGCTAAATCGTCC;IPDRatio=1.72;frac=0.241;fracLow=0.137;fracUp=0.349;identificationQv=6
CP008925 Salmonella_enterica_subsp._enterica_serovar_Cerro_87	kinModCall	modified_base	2471220	2471220	23	-	.	coverage=204;context=GGCGGACGATTTAGCGCGGGTGGTGATGATTGCGCCCGGTA;IPDRatio=1.49
CP008925 Salmonella_enterica_subsp._enterica_serovar_Cerro_87	kinModCall	modified_base	2471228	2471228	23	-	.	coverage=202;context=TCTCCGACGGCGGACGATTTAGCGCGGGTGGTGATGATTGC;IPDRatio=1.37
CP008925 Salmonella_enterica_subsp._enterica_serovar_Cerro_87	kinModCall	modified_base	2471231	2471231	41	+	.	coverage=190;context=ATCATCACCACCCGCGCTAAATCGTCCGCCGTCGGAGAGAC;IPDRatio=1.63
CP008925 Salmonella_enterica_subsp._enterica_serovar_Cerro_87	kinModCall	m4C	2471234	2471234	53	-	.	coverage=208;context=AAGGTCTCTCCGACGGCGGACGATTTAGCGCGGGTGGTGAT;IPDRatio=1.85;frac=0.449;fracLow=0.293;fracUp=0.604;identificationQv=19
CP008925 Salmonella_enterica_subsp._enterica_serovar_Cerro_87	kinModCall	modified_base	2471246	2471246	24	+	.	coverage=209;context=GCTAAATCGTCCGCCGTCGGAGAGACCTTATTTCTCTGCAA;IPDRatio=1.41
CP008925 Salmonella_enterica_subsp._enterica_serovar_Cerro_87	kinModCall	m6A	2471253	2471253	45	-	.	coverage=183;context=GACGTTTTTGCAGAGAAATAAGGTCTCTCCGACGGCGGACG;IPDRatio=1.83;frac=0.339;fracLow=0.195;fracUp=0.492;identificationQv=20
CP008925 Salmonella_enterica_subsp._enterica_serovar_Cerro_87	kinModCall	m6A	2471260	2471260	287	-	.	coverage=195;context=AACTGATGACGTTTTTGCAGAGAAATAAGGTCTCTCCGACG;IPDRatio=8.12;frac=1.000;fracLow=0.971;fracUp=1.000;identificationQv=297
CP008925 Salmonella_enterica_subsp._enterica_serovar_Cerro_87	kinModCall	modified_base	2471268	2471268	33	-	.	coverage=190;context=CAATCGTGAACTGATGACGTTTTTGCAGAGAAATAAGGTCT;IPDRatio=1.50
CP008925 Salmonella_enterica_subsp._enterica_serovar_Cerro_87	kinModCall	modified_base	2471282	2471282	22	+	.	coverage=201;context=TGCAAAAACGTCATCAGTTCACGATTGCGCTTTCTGTTCTG;IPDRatio=1.40
CP008925 Salmonella_enterica_subsp._enterica_serovar_Cerro_87	kinModCall	modified_base	2471291	2471291	31	+	.	coverage=202;context=GTCATCAGTTCACGATTGCGCTTTCTGTTCTGCGTAAACGC;IPDRatio=1.49
CP008925 Salmonella_enterica_subsp._enterica_serovar_Cerro_87	kinModCall	modified_base	2471294	2471294	22	+	.	coverage=193;context=ATCAGTTCACGATTGCGCTTTCTGTTCTGCGTAAACGCCTC;IPDRatio=1.38
CP008925 Salmonella_enterica_subsp._enterica_serovar_Cerro_87	kinModCall	modified_base	2471298	2471298	217	+	.	coverage=204;context=GTTCACGATTGCGCTTTCTGTTCTGCGTAAACGCCTCGTCA;IPDRatio=5.28
CP008925 Salmonella_enterica_subsp._enterica_serovar_Cerro_87	kinModCall	m6A	2471298	2471298	79	-	.	coverage=189;context=TGACGAGGCGTTTACGCAGAACAGAAAGCGCAATCGTGAAC;IPDRatio=2.22;frac=0.428;fracLow=0.308;fracUp=0.548;identificationQv=22
CP008925 Salmonella_enterica_subsp._enterica_serovar_Cerro_87	kinModCall	m6A	2471299	2471299	210	-	.	coverage=201;context=ATGACGAGGCGTTTACGCAGAACAGAAAGCGCAATCGTGAA;IPDRatio=6.24;frac=0.890;fracLow=0.779;fracUp=0.985;identificationQv=186
CP008925 Salmonella_enterica_subsp._enterica_serovar_Cerro_87	kinModCall	modified_base	2471300	2471300	38	-	.	coverage=194;context=GATGACGAGGCGTTTACGCAGAACAGAAAGCGCAATCGTGA;IPDRatio=1.76
CP008925 Salmonella_enterica_subsp._enterica_serovar_Cerro_87	kinModCall	modified_base	2471331	2471331	28	-	.	coverage=197;context=ACCTGGCCAGGAAGCGCTGAAATCGTTGCGGGATGACGAGG;IPDRatio=1.43
CP008925 Salmonella_enterica_subsp._enterica_serovar_Cerro_87	kinModCall	m4C	2471341	2471341	30	+	.	coverage=209;context=CCGCAACGATTTCAGCGCTTCCTGGCCAGGTTTGCCGCTGT;IPDRatio=1.51;frac=0.776;fracLow=0.509;fracUp=1.000;identificationQv=25
CP008925 Salmonella_enterica_subsp._enterica_serovar_Cerro_87	kinModCall	modified_base	2471348	2471348	38	+	.	coverage=209;context=GATTTCAGCGCTTCCTGGCCAGGTTTGCCGCTGTGATCCAG;IPDRatio=1.61
CP008925 Salmonella_enterica_subsp._enterica_serovar_Cerro_87	kinModCall	m4C	2471350	2471350	56	-	.	coverage=201;context=TGCTGGATCACAGCGGCAAACCTGGCCAGGAAGCGCTGAAA;IPDRatio=1.82;frac=0.780;fracLow=0.565;fracUp=0.968;identificationQv=52
CP008925 Salmonella_enterica_subsp._enterica_serovar_Cerro_87	kinModCall	m6A	2471352	2471352	21	-	.	coverage=198;context=TATGCTGGATCACAGCGGCAAACCTGGCCAGGAAGCGCTGA;IPDRatio=1.35;frac=0.159;fracLow=0.078;fracUp=0.264;identificationQv=7
CP008925 Salmonella_enterica_subsp._enterica_serovar_Cerro_87	kinModCall	m6A	2471363	2471363	238	+	.	coverage=208;context=TGGCCAGGTTTGCCGCTGTGATCCAGCATATACAGGCTGAT;IPDRatio=3.82;frac=0.967;fracLow=0.867;fracUp=0.997;identificationQv=246
CP008925 Salmonella_enterica_subsp._enterica_serovar_Cerro_87	kinModCall	m6A	2471364	2471364	289	-	.	coverage=191;context=GATCAGCCTGTATATGCTGGATCACAGCGGCAAACCTGGCC;IPDRatio=8.62;frac=0.975;fracLow=0.899;fracUp=0.989;identificationQv=304
CP008925 Salmonella_enterica_subsp._enterica_serovar_Cerro_87	kinModCall	modified_base	2471371	2471371	42	+	.	coverage=207;context=TTTGCCGCTGTGATCCAGCATATACAGGCTGATCTGATCCG;IPDRatio=1.66
CP008925 Salmonella_enterica_subsp._enterica_serovar_Cerro_87	kinModCall	m6A	2471373	2471373	34	-	.	coverage=196;context=TGCGGATCAGATCAGCCTGTATATGCTGGATCACAGCGGCA;IPDRatio=1.56;frac=0.248;fracLow=0.138;fracUp=0.356;identificationQv=13
CP008925 Salmonella_enterica_subsp._enterica_serovar_Cerro_87	kinModCall	modified_base	2471376	2471376	26	-	.	coverage=191;context=TACTGCGGATCAGATCAGCCTGTATATGCTGGATCACAGCG;IPDRatio=1.41
CP008925 Salmonella_enterica_subsp._enterica_serovar_Cerro_87	kinModCall	m6A	2471382	2471382	302	+	.	coverage=213;context=GATCCAGCATATACAGGCTGATCTGATCCGCAGTAATTTTA;IPDRatio=8.25;frac=1.000;fracLow=0.939;fracUp=1.000;identificationQv=309
CP008925 Salmonella_enterica_subsp._enterica_serovar_Cerro_87	kinModCall	m6A	2471383	2471383	347	-	.	coverage=193;context=GTAAAATTACTGCGGATCAGATCAGCCTGTATATGCTGGAT;IPDRatio=8.82;frac=1.000;fracLow=1.000;fracUp=1.000;identificationQv=318
CP008925 Salmonella_enterica_subsp._enterica_serovar_Cerro_87	kinModCall	m6A	2471387	2471387	266	+	.	coverage=212;context=AGCATATACAGGCTGATCTGATCCGCAGTAATTTTACCGCT;IPDRatio=8.00;frac=1.000;fracLow=0.939;fracUp=1.000;identificationQv=250
CP008925 Salmonella_enterica_subsp._enterica_serovar_Cerro_87	kinModCall	m6A	2471388	2471388	307	-	.	coverage=193;context=TAGCGGTAAAATTACTGCGGATCAGATCAGCCTGTATATGC;IPDRatio=7.89;frac=0.999;fracLow=0.957;fracUp=1.000;identificationQv=290
CP008925 Salmonella_enterica_subsp._enterica_serovar_Cerro_87	kinModCall	m6A	2471396	2471396	40	+	.	coverage=210;context=AGGCTGATCTGATCCGCAGTAATTTTACCGCTATGGTAACG;IPDRatio=1.58;frac=0.181;fracLow=0.092;fracUp=0.264;identificationQv=4
CP008925 Salmonella_enterica_subsp._enterica_serovar_Cerro_87	kinModCall	modified_base	2471402	2471402	41	+	.	coverage=209;context=ATCTGATCCGCAGTAATTTTACCGCTATGGTAACGCGCCAT;IPDRatio=1.60
CP008925 Salmonella_enterica_subsp._enterica_serovar_Cerro_87	kinModCall	modified_base	2471407	2471407	91	+	.	coverage=206;context=ATCCGCAGTAATTTTACCGCTATGGTAACGCGCCATATGGC;IPDRatio=2.15
CP008925 Salmonella_enterica_subsp._enterica_serovar_Cerro_87	kinModCall	modified_base	2471408	2471408	22	+	.	coverage=205;context=TCCGCAGTAATTTTACCGCTATGGTAACGCGCCATATGGCT;IPDRatio=1.44
CP008925 Salmonella_enterica_subsp._enterica_serovar_Cerro_87	kinModCall	modified_base	2471413	2471413	58	-	.	coverage=186;context=TCAACAGCCATATGGCGCGTTACCATAGCGGTAAAATTACT;IPDRatio=1.88
CP008925 Salmonella_enterica_subsp._enterica_serovar_Cerro_87	kinModCall	modified_base	2471415	2471415	22	-	.	coverage=180;context=CGTCAACAGCCATATGGCGCGTTACCATAGCGGTAAAATTA;IPDRatio=1.41
CP008925 Salmonella_enterica_subsp._enterica_serovar_Cerro_87	kinModCall	m4C	2471443	2471443	50	-	.	coverage=186;context=CGCCTGTACTTGATGTCTGGCGTATTAGCGTCAACAGCCAT;IPDRatio=1.99;frac=0.368;fracLow=0.235;fracUp=0.512;identificationQv=28
CP008925 Salmonella_enterica_subsp._enterica_serovar_Cerro_87	kinModCall	modified_base	2471448	2471448	21	+	.	coverage=206;context=TGTTGACGCTAATACGCCAGACATCAAGTACAGGCGAGGCC;IPDRatio=1.35
CP008925 Salmonella_enterica_subsp._enterica_serovar_Cerro_87	kinModCall	modified_base	2471480	2471480	27	-	.	coverage=189;context=TCTTTGTTGACGCTGGTGATATTGCTGTTGCTGGCCTCGCC;IPDRatio=1.43
CP008925 Salmonella_enterica_subsp._enterica_serovar_Cerro_87	kinModCall	m6A	2471481	2471481	54	+	.	coverage=201;context=GCGAGGCCAGCAACAGCAATATCACCAGCGTCAACAAAGAG;IPDRatio=1.76;frac=0.229;fracLow=0.123;fracUp=0.333;identificationQv=9
CP008925 Salmonella_enterica_subsp._enterica_serovar_Cerro_87	kinModCall	modified_base	2471484	2471484	31	-	.	coverage=185;context=CGTCTCTTTGTTGACGCTGGTGATATTGCTGTTGCTGGCCT;IPDRatio=1.53
CP008925 Salmonella_enterica_subsp._enterica_serovar_Cerro_87	kinModCall	modified_base	2471486	2471486	35	-	.	coverage=183;context=AGCGTCTCTTTGTTGACGCTGGTGATATTGCTGTTGCTGGC;IPDRatio=1.60
CP008925 Salmonella_enterica_subsp._enterica_serovar_Cerro_87	kinModCall	modified_base	2471492	2471492	37	-	.	coverage=194;context=ATACTGAGCGTCTCTTTGTTGACGCTGGTGATATTGCTGTT;IPDRatio=1.63
CP008925 Salmonella_enterica_subsp._enterica_serovar_Cerro_87	kinModCall	modified_base	2471494	2471494	23	+	.	coverage=198;context=CAGCAATATCACCAGCGTCAACAAAGAGACGCTCAGTATCA;IPDRatio=1.37
CP008925 Salmonella_enterica_subsp._enterica_serovar_Cerro_87	kinModCall	modified_base	2471509	2471509	40	+	.	coverage=198;context=CGTCAACAAAGAGACGCTCAGTATCACCTTGCCTTGCCACT;IPDRatio=1.65
CP008925 Salmonella_enterica_subsp._enterica_serovar_Cerro_87	kinModCall	modified_base	2471511	2471511	27	+	.	coverage=204;context=TCAACAAAGAGACGCTCAGTATCACCTTGCCTTGCCACTCA;IPDRatio=1.43
CP008925 Salmonella_enterica_subsp._enterica_serovar_Cerro_87	kinModCall	m6A	2471517	2471517	31	-	.	coverage=184;context=CCCTGGTGAGTGGCAAGGCAAGGTGATACTGAGCGTCTCTT;IPDRatio=1.73;frac=0.564;fracLow=0.374;fracUp=0.667;identificationQv=30
CP008925 Salmonella_enterica_subsp._enterica_serovar_Cerro_87	kinModCall	modified_base	2471523	2471523	21	-	.	coverage=195;context=ACGCGACCCTGGTGAGTGGCAAGGCAAGGTGATACTGAGCG;IPDRatio=1.43
CP008925 Salmonella_enterica_subsp._enterica_serovar_Cerro_87	kinModCall	modified_base	2471530	2471530	32	+	.	coverage=201;context=TATCACCTTGCCTTGCCACTCACCAGGGTCGCGTCCGCGGC;IPDRatio=1.49
CP008925 Salmonella_enterica_subsp._enterica_serovar_Cerro_87	kinModCall	modified_base	2471533	2471533	23	+	.	coverage=188;context=CACCTTGCCTTGCCACTCACCAGGGTCGCGTCCGCGGCGTA;IPDRatio=1.39
CP008925 Salmonella_enterica_subsp._enterica_serovar_Cerro_87	kinModCall	m6A	2471562	2471562	313	+	.	coverage=199;context=GTCCGCGGCGTAACAGACCGATCAGATAACCGAAGGACCAT;IPDRatio=6.68;frac=1.000;fracLow=0.955;fracUp=1.000;identificationQv=302
CP008925 Salmonella_enterica_subsp._enterica_serovar_Cerro_87	kinModCall	m6A	2471563	2471563	300	-	.	coverage=191;context=TATGGTCCTTCGGTTATCTGATCGGTCTGTTACGCCGCGGA;IPDRatio=5.34;frac=1.000;fracLow=1.000;fracUp=1.000;identificationQv=290
CP008925 Salmonella_enterica_subsp._enterica_serovar_Cerro_87	kinModCall	modified_base	2471566	2471566	26	+	.	coverage=189;context=GCGGCGTAACAGACCGATCAGATAACCGAAGGACCATACCA;IPDRatio=1.46
CP008925 Salmonella_enterica_subsp._enterica_serovar_Cerro_87	kinModCall	modified_base	2471569	2471569	22	+	.	coverage=201;context=GCGTAACAGACCGATCAGATAACCGAAGGACCATACCAGCA;IPDRatio=1.41
CP008925 Salmonella_enterica_subsp._enterica_serovar_Cerro_87	kinModCall	modified_base	2471570	2471570	28	+	.	coverage=184;context=CGTAACAGACCGATCAGATAACCGAAGGACCATACCAGCAA;IPDRatio=1.49
CP008925 Salmonella_enterica_subsp._enterica_serovar_Cerro_87	kinModCall	m4C	2471580	2471580	87	+	.	coverage=191;context=CGATCAGATAACCGAAGGACCATACCAGCAAGACAGACGCC;IPDRatio=2.30;frac=0.782;fracLow=0.632;fracUp=0.980;identificationQv=32
CP008925 Salmonella_enterica_subsp._enterica_serovar_Cerro_87	kinModCall	modified_base	2471591	2471591	27	-	.	coverage=184;context=GGCGCGCTGACGGCGTCTGTCTTGCTGGTATGGTCCTTCGG;IPDRatio=1.42
CP008925 Salmonella_enterica_subsp._enterica_serovar_Cerro_87	kinModCall	modified_base	2471595	2471595	27	-	.	coverage=188;context=GTATGGCGCGCTGACGGCGTCTGTCTTGCTGGTATGGTCCT;IPDRatio=1.48
CP008925 Salmonella_enterica_subsp._enterica_serovar_Cerro_87	kinModCall	modified_base	2471617	2471617	23	-	.	coverage=184;context=ACGGCTGGACGCCGGATCGTCTGTATGGCGCGCTGACGGCG;IPDRatio=1.42
CP008925 Salmonella_enterica_subsp._enterica_serovar_Cerro_87	kinModCall	m6A	2471621	2471621	312	+	.	coverage=203;context=GTCAGCGCGCCATACAGACGATCCGGCGTCCAGCCGTATTG;IPDRatio=6.20;frac=1.000;fracLow=0.983;fracUp=1.000;identificationQv=313
CP008925 Salmonella_enterica_subsp._enterica_serovar_Cerro_87	kinModCall	m6A	2471622	2471622	312	-	.	coverage=190;context=GCAATACGGCTGGACGCCGGATCGTCTGTATGGCGCGCTGA;IPDRatio=7.89;frac=0.989;fracLow=0.962;fracUp=0.998;identificationQv=310
CP008925 Salmonella_enterica_subsp._enterica_serovar_Cerro_87	kinModCall	modified_base	2471637	2471637	21	+	.	coverage=200;context=GACGATCCGGCGTCCAGCCGTATTGCTGAATACGTACCCAT;IPDRatio=1.37
CP008925 Salmonella_enterica_subsp._enterica_serovar_Cerro_87	kinModCall	modified_base	2471640	2471640	25	-	.	coverage=191;context=GTTATGGGTACGTATTCAGCAATACGGCTGGACGCCGGATC;IPDRatio=1.42
CP008925 Salmonella_enterica_subsp._enterica_serovar_Cerro_87	kinModCall	modified_base	2471649	2471649	26	+	.	coverage=197;context=TCCAGCCGTATTGCTGAATACGTACCCATAACGCCCAGCCC;IPDRatio=1.43
CP008925 Salmonella_enterica_subsp._enterica_serovar_Cerro_87	kinModCall	modified_base	2471649	2471649	27	-	.	coverage=180;context=GGGCTGGGCGTTATGGGTACGTATTCAGCAATACGGCTGGA;IPDRatio=1.47
CP008925 Salmonella_enterica_subsp._enterica_serovar_Cerro_87	kinModCall	modified_base	2471651	2471651	21	-	.	coverage=185;context=GCGGGCTGGGCGTTATGGGTACGTATTCAGCAATACGGCTG;IPDRatio=1.37
CP008925 Salmonella_enterica_subsp._enterica_serovar_Cerro_87	kinModCall	modified_base	2471652	2471652	26	+	.	coverage=194;context=AGCCGTATTGCTGAATACGTACCCATAACGCCCAGCCCGCC;IPDRatio=1.42
CP008925 Salmonella_enterica_subsp._enterica_serovar_Cerro_87	kinModCall	modified_base	2471670	2471670	21	-	.	coverage=190;context=CCCGATATATATGCTGCTGGCGGGCTGGGCGTTATGGGTAC;IPDRatio=1.43
CP008925 Salmonella_enterica_subsp._enterica_serovar_Cerro_87	kinModCall	modified_base	2471676	2471676	21	+	.	coverage=188;context=ATAACGCCCAGCCCGCCAGCAGCATATATATCGGGGCAACG;IPDRatio=1.41
CP008925 Salmonella_enterica_subsp._enterica_serovar_Cerro_87	kinModCall	m4C	2471678	2471678	63	+	.	coverage=186;context=AACGCCCAGCCCGCCAGCAGCATATATATCGGGGCAACGCA;IPDRatio=2.02;frac=0.457;fracLow=0.318;fracUp=0.597;identificationQv=43
CP008925 Salmonella_enterica_subsp._enterica_serovar_Cerro_87	kinModCall	modified_base	2471679	2471679	25	+	.	coverage=191;context=ACGCCCAGCCCGCCAGCAGCATATATATCGGGGCAACGCAC;IPDRatio=1.66
CP008925 Salmonella_enterica_subsp._enterica_serovar_Cerro_87	kinModCall	modified_base	2471682	2471682	25	-	.	coverage=188;context=GCTGTGCGTTGCCCCGATATATATGCTGCTGGCGGGCTGGG;IPDRatio=1.42
CP008925 Salmonella_enterica_subsp._enterica_serovar_Cerro_87	kinModCall	modified_base	2471685	2471685	21	+	.	coverage=193;context=AGCCCGCCAGCAGCATATATATCGGGGCAACGCACAGCGAG;IPDRatio=1.39
CP008925 Salmonella_enterica_subsp._enterica_serovar_Cerro_87	kinModCall	modified_base	2471685	2471685	65	-	.	coverage=184;context=CTCGCTGTGCGTTGCCCCGATATATATGCTGCTGGCGGGCT;IPDRatio=2.01
CP008925 Salmonella_enterica_subsp._enterica_serovar_Cerro_87	kinModCall	modified_base	2471687	2471687	60	-	.	coverage=187;context=GCCTCGCTGTGCGTTGCCCCGATATATATGCTGCTGGCGGG;IPDRatio=1.98
CP008925 Salmonella_enterica_subsp._enterica_serovar_Cerro_87	kinModCall	modified_base	2471688	2471688	21	-	.	coverage=163;context=CGCCTCGCTGTGCGTTGCCCCGATATATATGCTGCTGGCGG;IPDRatio=1.46
CP008925 Salmonella_enterica_subsp._enterica_serovar_Cerro_87	kinModCall	modified_base	2471689	2471689	40	-	.	coverage=187;context=GCGCCTCGCTGTGCGTTGCCCCGATATATATGCTGCTGGCG;IPDRatio=1.90
CP008925 Salmonella_enterica_subsp._enterica_serovar_Cerro_87	kinModCall	modified_base	2471690	2471690	24	+	.	coverage=187;context=GCCAGCAGCATATATATCGGGGCAACGCACAGCGAGGCGCT;IPDRatio=1.61
CP008925 Salmonella_enterica_subsp._enterica_serovar_Cerro_87	kinModCall	modified_base	2471709	2471709	21	+	.	coverage=188;context=GGGCAACGCACAGCGAGGCGCTAATCATGCCGCGTAGTACG;IPDRatio=1.40
CP008925 Salmonella_enterica_subsp._enterica_serovar_Cerro_87	kinModCall	modified_base	2471710	2471710	61	+	.	coverage=193;context=GGCAACGCACAGCGAGGCGCTAATCATGCCGCGTAGTACGC;IPDRatio=1.94
CP008925 Salmonella_enterica_subsp._enterica_serovar_Cerro_87	kinModCall	modified_base	2471713	2471713	26	-	.	coverage=195;context=CGCGCGTACTACGCGGCATGATTAGCGCCTCGCTGTGCGTT;IPDRatio=1.42
CP008925 Salmonella_enterica_subsp._enterica_serovar_Cerro_87	kinModCall	modified_base	2471726	2471726	26	-	.	coverage=196;context=GTATTACCCTATCCGCGCGTACTACGCGGCATGATTAGCGC;IPDRatio=1.42
CP008925 Salmonella_enterica_subsp._enterica_serovar_Cerro_87	kinModCall	modified_base	2471727	2471727	31	+	.	coverage=200;context=CGCTAATCATGCCGCGTAGTACGCGCGGATAGGGTAATACG;IPDRatio=1.46
CP008925 Salmonella_enterica_subsp._enterica_serovar_Cerro_87	kinModCall	modified_base	2471737	2471737	30	+	.	coverage=188;context=GCCGCGTAGTACGCGCGGATAGGGTAATACGCGCTTTTGCG;IPDRatio=1.85
CP008925 Salmonella_enterica_subsp._enterica_serovar_Cerro_87	kinModCall	modified_base	2471740	2471740	47	+	.	coverage=182;context=GCGTAGTACGCGCGGATAGGGTAATACGCGCTTTTGCGGTT;IPDRatio=1.76
CP008925 Salmonella_enterica_subsp._enterica_serovar_Cerro_87	kinModCall	m6A	2471744	2471744	50	-	.	coverage=190;context=AATGAACCGCAAAAGCGCGTATTACCCTATCCGCGCGTACT;IPDRatio=1.74;frac=0.303;fracLow=0.187;fracUp=0.424;identificationQv=8
CP008925 Salmonella_enterica_subsp._enterica_serovar_Cerro_87	kinModCall	modified_base	2471752	2471752	22	-	.	coverage=190;context=CGATTGTCAATGAACCGCAAAAGCGCGTATTACCCTATCCG;IPDRatio=1.40
CP008925 Salmonella_enterica_subsp._enterica_serovar_Cerro_87	kinModCall	m6A	2471762	2471762	63	+	.	coverage=201;context=AATACGCGCTTTTGCGGTTCATTGACAATCGCCACGAGGAG;IPDRatio=1.88;frac=0.333;fracLow=0.214;fracUp=0.437;identificationQv=7
CP008925 Salmonella_enterica_subsp._enterica_serovar_Cerro_87	kinModCall	modified_base	2471765	2471765	28	+	.	coverage=198;context=ACGCGCTTTTGCGGTTCATTGACAATCGCCACGAGGAGCAG;IPDRatio=1.57
CP008925 Salmonella_enterica_subsp._enterica_serovar_Cerro_87	kinModCall	modified_base	2471770	2471770	29	-	.	coverage=188;context=TGCTGCTGCTCCTCGTGGCGATTGTCAATGAACCGCAAAAG;IPDRatio=1.46
CP008925 Salmonella_enterica_subsp._enterica_serovar_Cerro_87	kinModCall	m6A	2471778	2471778	24	+	.	coverage=197;context=GTTCATTGACAATCGCCACGAGGAGCAGCAGCATCAGCGTC;IPDRatio=1.47;frac=0.092;fracLow=0.034;fracUp=0.149;identificationQv=9
CP008925 Salmonella_enterica_subsp._enterica_serovar_Cerro_87	kinModCall	modified_base	2471808	2471808	23	-	.	coverage=188;context=TGTTTCCGCTGCGGGGCTGCTATCCACGCTGACGCTGATGC;IPDRatio=1.36
CP008925 Salmonella_enterica_subsp._enterica_serovar_Cerro_87	kinModCall	modified_base	2471823	2471823	44	+	.	coverage=193;context=TGGATAGCAGCCCCGCAGCGGAAACACGCGCAGAAATCGCC;IPDRatio=1.68
CP008925 Salmonella_enterica_subsp._enterica_serovar_Cerro_87	kinModCall	m6A	2471849	2471849	47	-	.	coverage=195;context=GTGACGTTACCCTTTACCGGACTGGAGGCGATTTCTGCGCG;IPDRatio=1.72;frac=0.387;fracLow=0.209;fracUp=0.480;identificationQv=26
CP008925 Salmonella_enterica_subsp._enterica_serovar_Cerro_87	kinModCall	modified_base	2471857	2471857	26	-	.	coverage=187;context=TGTTTATTGTGACGTTACCCTTTACCGGACTGGAGGCGATT;IPDRatio=1.43
CP008925 Salmonella_enterica_subsp._enterica_serovar_Cerro_87	kinModCall	modified_base	2471858	2471858	26	-	.	coverage=183;context=CTGTTTATTGTGACGTTACCCTTTACCGGACTGGAGGCGAT;IPDRatio=1.48
CP008925 Salmonella_enterica_subsp._enterica_serovar_Cerro_87	kinModCall	modified_base	2471860	2471860	26	-	.	coverage=195;context=TGCTGTTTATTGTGACGTTACCCTTTACCGGACTGGAGGCG;IPDRatio=1.45
CP008925 Salmonella_enterica_subsp._enterica_serovar_Cerro_87	kinModCall	modified_base	2471867	2471867	25	+	.	coverage=204;context=AGTCCGGTAAAGGGTAACGTCACAATAAACAGCAATGCCAG;IPDRatio=1.42
CP008925 Salmonella_enterica_subsp._enterica_serovar_Cerro_87	kinModCall	modified_base	2471871	2471871	26	+	.	coverage=193;context=CGGTAAAGGGTAACGTCACAATAAACAGCAATGCCAGCAGC;IPDRatio=1.41
CP008925 Salmonella_enterica_subsp._enterica_serovar_Cerro_87	kinModCall	modified_base	2471878	2471878	31	-	.	coverage=194;context=TGGTGTCGCTGCTGGCATTGCTGTTTATTGTGACGTTACCC;IPDRatio=1.53
CP008925 Salmonella_enterica_subsp._enterica_serovar_Cerro_87	kinModCall	modified_base	2471880	2471880	40	+	.	coverage=212;context=GTAACGTCACAATAAACAGCAATGCCAGCAGCGACACCACC;IPDRatio=1.56
CP008925 Salmonella_enterica_subsp._enterica_serovar_Cerro_87	kinModCall	modified_base	2471882	2471882	28	-	.	coverage=194;context=CCGGTGGTGTCGCTGCTGGCATTGCTGTTTATTGTGACGTT;IPDRatio=1.46
CP008925 Salmonella_enterica_subsp._enterica_serovar_Cerro_87	kinModCall	modified_base	2471898	2471898	21	+	.	coverage=207;context=GCAATGCCAGCAGCGACACCACCGGCAGTAAACCCGTCGCG;IPDRatio=1.31
CP008925 Salmonella_enterica_subsp._enterica_serovar_Cerro_87	kinModCall	modified_base	2471906	2471906	34	+	.	coverage=211;context=AGCAGCGACACCACCGGCAGTAAACCCGTCGCGATCAGCGT;IPDRatio=1.52
CP008925 Salmonella_enterica_subsp._enterica_serovar_Cerro_87	kinModCall	modified_base	2471909	2471909	22	-	.	coverage=199;context=CTGACGCTGATCGCGACGGGTTTACTGCCGGTGGTGTCGCT;IPDRatio=1.37
CP008925 Salmonella_enterica_subsp._enterica_serovar_Cerro_87	kinModCall	modified_base	2471912	2471912	39	-	.	coverage=197;context=CTGCTGACGCTGATCGCGACGGGTTTACTGCCGGTGGTGTC;IPDRatio=1.63
CP008925 Salmonella_enterica_subsp._enterica_serovar_Cerro_87	kinModCall	m6A	2471919	2471919	297	+	.	coverage=213;context=CCGGCAGTAAACCCGTCGCGATCAGCGTCAGCAGCTTTTGC;IPDRatio=7.30;frac=1.000;fracLow=0.932;fracUp=1.000;identificationQv=333
CP008925 Salmonella_enterica_subsp._enterica_serovar_Cerro_87	kinModCall	m6A	2471920	2471920	298	-	.	coverage=203;context=TGCAAAAGCTGCTGACGCTGATCGCGACGGGTTTACTGCCG;IPDRatio=7.79;frac=0.993;fracLow=0.934;fracUp=0.998;identificationQv=299
CP008925 Salmonella_enterica_subsp._enterica_serovar_Cerro_87	kinModCall	modified_base	2471978	2471978	21	-	.	coverage=207;context=CTGATTACGGCGCTGGCGGTCATTCTCGCCCGCACGCAGTC;IPDRatio=1.38
CP008925 Salmonella_enterica_subsp._enterica_serovar_Cerro_87	kinModCall	modified_base	2472011	2472011	43	+	.	coverage=215;context=GTAATCAGGCCGATGGTCACATAAATAAAGGCTTCAGTTTC;IPDRatio=1.63
CP008925 Salmonella_enterica_subsp._enterica_serovar_Cerro_87	kinModCall	modified_base	2472016	2472016	28	-	.	coverage=203;context=TCTTTGAAACTGAAGCCTTTATTTATGTGACCATCGGCCTG;IPDRatio=1.40
CP008925 Salmonella_enterica_subsp._enterica_serovar_Cerro_87	kinModCall	modified_base	2472017	2472017	76	-	.	coverage=195;context=TTCTTTGAAACTGAAGCCTTTATTTATGTGACCATCGGCCT;IPDRatio=2.11
CP008925 Salmonella_enterica_subsp._enterica_serovar_Cerro_87	kinModCall	modified_base	2472018	2472018	29	-	.	coverage=198;context=TTTCTTTGAAACTGAAGCCTTTATTTATGTGACCATCGGCC;IPDRatio=1.59
CP008925 Salmonella_enterica_subsp._enterica_serovar_Cerro_87	kinModCall	modified_base	2472024	2472024	36	-	.	coverage=208;context=CACCCTTTTCTTTGAAACTGAAGCCTTTATTTATGTGACCA;IPDRatio=1.54
CP008925 Salmonella_enterica_subsp._enterica_serovar_Cerro_87	kinModCall	m6A	2472029	2472029	21	-	.	coverage=209;context=TTCAGCACCCTTTTCTTTGAAACTGAAGCCTTTATTTATGT;IPDRatio=1.37;frac=0.270;fracLow=0.125;fracUp=0.417;identificationQv=4
CP008925 Salmonella_enterica_subsp._enterica_serovar_Cerro_87	kinModCall	modified_base	2472046	2472046	22	-	.	coverage=202;context=TGGTGGGCATCCGCTTTTTCAGCACCCTTTTCTTTGAAACT;IPDRatio=1.35
CP008925 Salmonella_enterica_subsp._enterica_serovar_Cerro_87	kinModCall	modified_base	2472052	2472052	49	+	.	coverage=197;context=AAAGAAAAGGGTGCTGAAAAAGCGGATGCCCACCAGCCTGA;IPDRatio=1.73
CP008925 Salmonella_enterica_subsp._enterica_serovar_Cerro_87	kinModCall	modified_base	2472079	2472079	48	+	.	coverage=221;context=GCCCACCAGCCTGAATAGCGCGCTCCAGAGCAGAAGCACCA;IPDRatio=1.76
CP008925 Salmonella_enterica_subsp._enterica_serovar_Cerro_87	kinModCall	m6A	2472087	2472087	333	+	.	coverage=216;context=GCCTGAATAGCGCGCTCCAGAGCAGAAGCACCAGCCAGAAC;IPDRatio=14.15;frac=1.000;fracLow=0.966;fracUp=1.000;identificationQv=336
CP008925 Salmonella_enterica_subsp._enterica_serovar_Cerro_87	kinModCall	modified_base	2472102	2472102	25	+	.	coverage=218;context=TCCAGAGCAGAAGCACCAGCCAGAACAGTCCGTTGGCGACC;IPDRatio=1.39
CP008925 Salmonella_enterica_subsp._enterica_serovar_Cerro_87	kinModCall	modified_base	2472105	2472105	36	+	.	coverage=224;context=AGAGCAGAAGCACCAGCCAGAACAGTCCGTTGGCGACCAGG;IPDRatio=1.62
CP008925 Salmonella_enterica_subsp._enterica_serovar_Cerro_87	kinModCall	modified_base	2472106	2472106	42	-	.	coverage=210;context=TCCTGGTCGCCAACGGACTGTTCTGGCTGGTGCTTCTGCTC;IPDRatio=1.83
CP008925 Salmonella_enterica_subsp._enterica_serovar_Cerro_87	kinModCall	modified_base	2472108	2472108	21	-	.	coverage=207;context=CGTCCTGGTCGCCAACGGACTGTTCTGGCTGGTGCTTCTGC;IPDRatio=1.35
CP008925 Salmonella_enterica_subsp._enterica_serovar_Cerro_87	kinModCall	modified_base	2472110	2472110	27	-	.	coverage=207;context=ATCGTCCTGGTCGCCAACGGACTGTTCTGGCTGGTGCTTCT;IPDRatio=1.48
CP008925 Salmonella_enterica_subsp._enterica_serovar_Cerro_87	kinModCall	modified_base	2472125	2472125	22	+	.	coverage=204;context=AACAGTCCGTTGGCGACCAGGACGATAAACAATGTCAGTAC;IPDRatio=1.41
CP008925 Salmonella_enterica_subsp._enterica_serovar_Cerro_87	kinModCall	modified_base	2472129	2472129	24	+	.	coverage=223;context=GTCCGTTGGCGACCAGGACGATAAACAATGTCAGTACGTTA;IPDRatio=1.39
CP008925 Salmonella_enterica_subsp._enterica_serovar_Cerro_87	kinModCall	modified_base	2472135	2472135	56	+	.	coverage=224;context=TGGCGACCAGGACGATAAACAATGTCAGTACGTTATGCCAT;IPDRatio=1.77
CP008925 Salmonella_enterica_subsp._enterica_serovar_Cerro_87	kinModCall	modified_base	2472136	2472136	21	+	.	coverage=218;context=GGCGACCAGGACGATAAACAATGTCAGTACGTTATGCCATA;IPDRatio=1.35
CP008925 Salmonella_enterica_subsp._enterica_serovar_Cerro_87	kinModCall	modified_base	2472136	2472136	23	-	.	coverage=212;context=TATGGCATAACGTACTGACATTGTTTATCGTCCTGGTCGCC;IPDRatio=1.39
CP008925 Salmonella_enterica_subsp._enterica_serovar_Cerro_87	kinModCall	modified_base	2472141	2472141	24	-	.	coverage=212;context=GCGGTTATGGCATAACGTACTGACATTGTTTATCGTCCTGG;IPDRatio=1.36
CP008925 Salmonella_enterica_subsp._enterica_serovar_Cerro_87	kinModCall	modified_base	2472143	2472143	58	-	.	coverage=216;context=CTGCGGTTATGGCATAACGTACTGACATTGTTTATCGTCCT;IPDRatio=1.78
CP008925 Salmonella_enterica_subsp._enterica_serovar_Cerro_87	kinModCall	modified_base	2472144	2472144	30	+	.	coverage=222;context=GGACGATAAACAATGTCAGTACGTTATGCCATAACCGCAGA;IPDRatio=1.48
CP008925 Salmonella_enterica_subsp._enterica_serovar_Cerro_87	kinModCall	modified_base	2472153	2472153	44	+	.	coverage=212;context=ACAATGTCAGTACGTTATGCCATAACCGCAGATAAAACTGG;IPDRatio=1.67
CP008925 Salmonella_enterica_subsp._enterica_serovar_Cerro_87	kinModCall	modified_base	2472179	2472179	45	-	.	coverage=218;context=TCGCAAACCGGTTCGGCGCGTTATCCCCAGTTTTATCTGCG;IPDRatio=1.76
CP008925 Salmonella_enterica_subsp._enterica_serovar_Cerro_87	kinModCall	modified_base	2472187	2472187	27	+	.	coverage=228;context=AAACTGGGGATAACGCGCCGAACCGGTTTGCGAATGTAACT;IPDRatio=1.52
CP008925 Salmonella_enterica_subsp._enterica_serovar_Cerro_87	kinModCall	modified_base	2472205	2472205	50	+	.	coverage=222;context=CGAACCGGTTTGCGAATGTAACTGATATTGCATCCAGGGTA;IPDRatio=1.70
CP008925 Salmonella_enterica_subsp._enterica_serovar_Cerro_87	kinModCall	modified_base	2472206	2472206	27	-	.	coverage=197;context=TTACCCTGGATGCAATATCAGTTACATTCGCAAACCGGTTC;IPDRatio=1.46
CP008925 Salmonella_enterica_subsp._enterica_serovar_Cerro_87	kinModCall	m6A	2472212	2472212	51	-	.	coverage=207;context=CTGGTATTACCCTGGATGCAATATCAGTTACATTCGCAAAC;IPDRatio=1.68;frac=0.189;fracLow=0.104;fracUp=0.295;identificationQv=10
CP008925 Salmonella_enterica_subsp._enterica_serovar_Cerro_87	kinModCall	m6A	2472216	2472216	32	+	.	coverage=224;context=GCGAATGTAACTGATATTGCATCCAGGGTAATACCAGCATC;IPDRatio=1.46;frac=0.095;fracLow=0.017;fracUp=0.185;identificationQv=10
CP008925 Salmonella_enterica_subsp._enterica_serovar_Cerro_87	kinModCall	modified_base	2472219	2472219	40	+	.	coverage=215;context=AATGTAACTGATATTGCATCCAGGGTAATACCAGCATCGCC;IPDRatio=1.55
CP008925 Salmonella_enterica_subsp._enterica_serovar_Cerro_87	kinModCall	modified_base	2472224	2472224	22	-	.	coverage=213;context=TTGATGGCGATGCTGGTATTACCCTGGATGCAATATCAGTT;IPDRatio=1.37
CP008925 Salmonella_enterica_subsp._enterica_serovar_Cerro_87	kinModCall	m6A	2472225	2472225	81	+	.	coverage=227;context=ACTGATATTGCATCCAGGGTAATACCAGCATCGCCATCAAA;IPDRatio=2.00;frac=0.384;fracLow=0.269;fracUp=0.498;identificationQv=14
CP008925 Salmonella_enterica_subsp._enterica_serovar_Cerro_87	kinModCall	modified_base	2472227	2472227	21	-	.	coverage=218;context=GTTTTGATGGCGATGCTGGTATTACCCTGGATGCAATATCA;IPDRatio=1.34
CP008925 Salmonella_enterica_subsp._enterica_serovar_Cerro_87	kinModCall	m6A	2472270	2472270	401	+	.	coverage=228;context=GCCGGAGACCATACAGCCAGAGGAGCTCGGCCAGGCGCCAT;IPDRatio=8.51;frac=1.000;fracLow=1.000;fracUp=1.000;identificationQv=387
CP008925 Salmonella_enterica_subsp._enterica_serovar_Cerro_87	kinModCall	modified_base	2472303	2472303	88	-	.	coverage=209;context=CTGGCTGAAATGGCAGGTTGAGGCGGTGGAGAAATGGCGCC;IPDRatio=2.16
CP008925 Salmonella_enterica_subsp._enterica_serovar_Cerro_87	kinModCall	modified_base	2472305	2472305	23	-	.	coverage=198;context=GGCTGGCTGAAATGGCAGGTTGAGGCGGTGGAGAAATGGCG;IPDRatio=1.33
CP008925 Salmonella_enterica_subsp._enterica_serovar_Cerro_87	kinModCall	m6A	2472315	2472315	36	-	.	coverage=215;context=GGCAATGAGCGGCTGGCTGAAATGGCAGGTTGAGGCGGTGG;IPDRatio=1.53;frac=0.184;fracLow=0.082;fracUp=0.288;identificationQv=3
CP008925 Salmonella_enterica_subsp._enterica_serovar_Cerro_87	kinModCall	m6A	2472330	2472330	44	+	.	coverage=224;context=GCCATTTCAGCCAGCCGCTCATTGCCAGCACGACCACAAAG;IPDRatio=1.58;frac=0.120;fracLow=0.044;fracUp=0.206;identificationQv=37
CP008925 Salmonella_enterica_subsp._enterica_serovar_Cerro_87	kinModCall	modified_base	2472341	2472341	29	-	.	coverage=212;context=CTGGGGCTGACCTTTGTGGTCGTGCTGGCAATGAGCGGCTG;IPDRatio=1.42
CP008925 Salmonella_enterica_subsp._enterica_serovar_Cerro_87	kinModCall	modified_base	2472347	2472347	29	-	.	coverage=197;context=GGCTGGCTGGGGCTGACCTTTGTGGTCGTGCTGGCAATGAG;IPDRatio=1.50
CP008925 Salmonella_enterica_subsp._enterica_serovar_Cerro_87	kinModCall	modified_base	2472380	2472380	25	+	.	coverage=224;context=AGCCAGCCCCACAGCGCGCGCTGTTTAAAAGAAACCACGGT;IPDRatio=1.50
CP008925 Salmonella_enterica_subsp._enterica_serovar_Cerro_87	kinModCall	modified_base	2472387	2472387	22	-	.	coverage=212;context=ATTGCTTACCGTGGTTTCTTTTAAACAGCGCGCGCTGTGGG;IPDRatio=1.37
CP008925 Salmonella_enterica_subsp._enterica_serovar_Cerro_87	kinModCall	modified_base	2472391	2472391	28	+	.	coverage=226;context=CAGCGCGCGCTGTTTAAAAGAAACCACGGTAAGCAATAGCA;IPDRatio=1.43
CP008925 Salmonella_enterica_subsp._enterica_serovar_Cerro_87	kinModCall	modified_base	2472392	2472392	21	+	.	coverage=227;context=AGCGCGCGCTGTTTAAAAGAAACCACGGTAAGCAATAGCAT;IPDRatio=1.34
CP008925 Salmonella_enterica_subsp._enterica_serovar_Cerro_87	kinModCall	modified_base	2472395	2472395	33	+	.	coverage=210;context=GCGCGCTGTTTAAAAGAAACCACGGTAAGCAATAGCATTGA;IPDRatio=1.48
CP008925 Salmonella_enterica_subsp._enterica_serovar_Cerro_87	kinModCall	modified_base	2472407	2472407	25	-	.	coverage=216;context=ATAGCGTTGTCGTCAATGCTATTGCTTACCGTGGTTTCTTT;IPDRatio=1.40
CP008925 Salmonella_enterica_subsp._enterica_serovar_Cerro_87	kinModCall	m6A	2472413	2472413	131	-	.	coverage=218;context=GCGACGATAGCGTTGTCGTCAATGCTATTGCTTACCGTGGT;IPDRatio=2.74;frac=0.536;fracLow=0.407;fracUp=0.634;identificationQv=120
CP008925 Salmonella_enterica_subsp._enterica_serovar_Cerro_87	kinModCall	modified_base	2472420	2472420	21	+	.	coverage=229;context=TAAGCAATAGCATTGACGACAACGCTATCGTCGCAGGCATA;IPDRatio=1.34
CP008925 Salmonella_enterica_subsp._enterica_serovar_Cerro_87	kinModCall	modified_base	2472431	2472431	38	-	.	coverage=209;context=CTGTTCTATGGTATGCCTGCGACGATAGCGTTGTCGTCAAT;IPDRatio=1.64
CP008925 Salmonella_enterica_subsp._enterica_serovar_Cerro_87	kinModCall	m4C	2472437	2472437	33	+	.	coverage=213;context=GACAACGCTATCGTCGCAGGCATACCATAGAACAGCCAGTC;IPDRatio=1.55;frac=0.402;fracLow=0.264;fracUp=0.551;identificationQv=14
CP008925 Salmonella_enterica_subsp._enterica_serovar_Cerro_87	kinModCall	modified_base	2472439	2472439	29	+	.	coverage=209;context=CAACGCTATCGTCGCAGGCATACCATAGAACAGCCAGTCGC;IPDRatio=1.46
CP008925 Salmonella_enterica_subsp._enterica_serovar_Cerro_87	kinModCall	modified_base	2472440	2472440	29	-	.	coverage=205;context=AGCGACTGGCTGTTCTATGGTATGCCTGCGACGATAGCGTT;IPDRatio=1.48
CP008925 Salmonella_enterica_subsp._enterica_serovar_Cerro_87	kinModCall	modified_base	2472445	2472445	67	-	.	coverage=206;context=AAAATAGCGACTGGCTGTTCTATGGTATGCCTGCGACGATA;IPDRatio=1.97
CP008925 Salmonella_enterica_subsp._enterica_serovar_Cerro_87	kinModCall	modified_base	2472448	2472448	31	-	.	coverage=211;context=CACAAAATAGCGACTGGCTGTTCTATGGTATGCCTGCGACG;IPDRatio=1.49
CP008925 Salmonella_enterica_subsp._enterica_serovar_Cerro_87	kinModCall	modified_base	2472450	2472450	52	-	.	coverage=205;context=ACCACAAAATAGCGACTGGCTGTTCTATGGTATGCCTGCGA;IPDRatio=1.75
CP008925 Salmonella_enterica_subsp._enterica_serovar_Cerro_87	kinModCall	modified_base	2472459	2472459	24	+	.	coverage=204;context=TACCATAGAACAGCCAGTCGCTATTTTGTGGTACCAGCCAG;IPDRatio=1.44
CP008925 Salmonella_enterica_subsp._enterica_serovar_Cerro_87	kinModCall	m4C	2472466	2472466	43	-	.	coverage=210;context=TGATGGCCTGGCTGGTACCACAAAATAGCGACTGGCTGTTC;IPDRatio=1.62;frac=0.449;fracLow=0.330;fracUp=0.562;identificationQv=16
CP008925 Salmonella_enterica_subsp._enterica_serovar_Cerro_87	kinModCall	modified_base	2472470	2472470	22	-	.	coverage=212;context=CTGCTGATGGCCTGGCTGGTACCACAAAATAGCGACTGGCT;IPDRatio=1.34
CP008925 Salmonella_enterica_subsp._enterica_serovar_Cerro_87	kinModCall	modified_base	2472494	2472494	26	-	.	coverage=208;context=TTGCTGCAGGGCGTCTTGTGCTACCTGCTGATGGCCTGGCT;IPDRatio=1.43
CP008925 Salmonella_enterica_subsp._enterica_serovar_Cerro_87	kinModCall	modified_base	2472498	2472498	38	-	.	coverage=201;context=CGGTTTGCTGCAGGGCGTCTTGTGCTACCTGCTGATGGCCT;IPDRatio=1.62
CP008925 Salmonella_enterica_subsp._enterica_serovar_Cerro_87	kinModCall	modified_base	2472514	2472514	26	+	.	coverage=215;context=GCACAAGACGCCCTGCAGCAAACCGGTGAGCAACATACCCC;IPDRatio=1.42
CP008925 Salmonella_enterica_subsp._enterica_serovar_Cerro_87	kinModCall	m4C	2472527	2472527	84	+	.	coverage=209;context=TGCAGCAAACCGGTGAGCAACATACCCCAGCGAGTAGTACG;IPDRatio=2.18;frac=0.666;fracLow=0.487;fracUp=0.800;identificationQv=59
CP008925 Salmonella_enterica_subsp._enterica_serovar_Cerro_87	kinModCall	m6A	2472539	2472539	37	+	.	coverage=199;context=GTGAGCAACATACCCCAGCGAGTAGTACGTGAAAGCGCTAC;IPDRatio=1.62;frac=0.153;fracLow=0.074;fracUp=0.238;identificationQv=12
CP008925 Salmonella_enterica_subsp._enterica_serovar_Cerro_87	kinModCall	modified_base	2472540	2472540	28	+	.	coverage=200;context=TGAGCAACATACCCCAGCGAGTAGTACGTGAAAGCGCTACA;IPDRatio=1.44
CP008925 Salmonella_enterica_subsp._enterica_serovar_Cerro_87	kinModCall	modified_base	2472544	2472544	39	-	.	coverage=205;context=AAAGTGTAGCGCTTTCACGTACTACTCGCTGGGGTATGTTG;IPDRatio=1.62
CP008925 Salmonella_enterica_subsp._enterica_serovar_Cerro_87	kinModCall	modified_base	2472546	2472546	23	+	.	coverage=211;context=ACATACCCCAGCGAGTAGTACGTGAAAGCGCTACACTTTCC;IPDRatio=1.40
CP008925 Salmonella_enterica_subsp._enterica_serovar_Cerro_87	kinModCall	modified_base	2472547	2472547	33	-	.	coverage=201;context=TGGAAAGTGTAGCGCTTTCACGTACTACTCGCTGGGGTATG;IPDRatio=1.50
CP008925 Salmonella_enterica_subsp._enterica_serovar_Cerro_87	kinModCall	modified_base	2472562	2472562	26	+	.	coverage=208;context=AGTACGTGAAAGCGCTACACTTTCCATGTCGTTATCCAGAA;IPDRatio=1.41
CP008925 Salmonella_enterica_subsp._enterica_serovar_Cerro_87	kinModCall	m6A	2472563	2472563	73	-	.	coverage=203;context=ATTCTGGATAACGACATGGAAAGTGTAGCGCTTTCACGTAC;IPDRatio=2.00;frac=0.347;fracLow=0.198;fracUp=0.436;identificationQv=46
CP008925 Salmonella_enterica_subsp._enterica_serovar_Cerro_87	kinModCall	modified_base	2472567	2472567	38	+	.	coverage=208;context=GTGAAAGCGCTACACTTTCCATGTCGTTATCCAGAATGATG;IPDRatio=1.58
CP008925 Salmonella_enterica_subsp._enterica_serovar_Cerro_87	kinModCall	modified_base	2472573	2472573	27	+	.	coverage=205;context=GCGCTACACTTTCCATGTCGTTATCCAGAATGATGAGAAAG;IPDRatio=1.46
CP008925 Salmonella_enterica_subsp._enterica_serovar_Cerro_87	kinModCall	modified_base	2472584	2472584	44	-	.	coverage=208;context=CAATAATGCGACTTTCTCATCATTCTGGATAACGACATGGA;IPDRatio=1.73
CP008925 Salmonella_enterica_subsp._enterica_serovar_Cerro_87	kinModCall	modified_base	2472594	2472594	22	-	.	coverage=203;context=ACAGATGATGCAATAATGCGACTTTCTCATCATTCTGGATA;IPDRatio=1.41
CP008925 Salmonella_enterica_subsp._enterica_serovar_Cerro_87	kinModCall	modified_base	2472601	2472601	26	+	.	coverage=209;context=AATGATGAGAAAGTCGCATTATTGCATCATCTGTTCACCGC;IPDRatio=1.38
CP008925 Salmonella_enterica_subsp._enterica_serovar_Cerro_87	kinModCall	modified_base	2472604	2472604	33	+	.	coverage=203;context=GATGAGAAAGTCGCATTATTGCATCATCTGTTCACCGCCAG;IPDRatio=1.59
CP008925 Salmonella_enterica_subsp._enterica_serovar_Cerro_87	kinModCall	modified_base	2472615	2472615	32	-	.	coverage=211;context=CATGACGACGCCTGGCGGTGAACAGATGATGCAATAATGCG;IPDRatio=1.51
CP008925 Salmonella_enterica_subsp._enterica_serovar_Cerro_87	kinModCall	modified_base	2472625	2472625	32	-	.	coverage=211;context=CTGAATTATGCATGACGACGCCTGGCGGTGAACAGATGATG;IPDRatio=1.52
CP008925 Salmonella_enterica_subsp._enterica_serovar_Cerro_87	kinModCall	m6A	2472633	2472633	67	+	.	coverage=195;context=GTTCACCGCCAGGCGTCGTCATGCATAATTCAGAAAAAAAC;IPDRatio=1.92;frac=0.309;fracLow=0.203;fracUp=0.404;identificationQv=38
CP008925 Salmonella_enterica_subsp._enterica_serovar_Cerro_87	kinModCall	m6A	2472634	2472634	262	-	.	coverage=210;context=CGTTTTTTTCTGAATTATGCATGACGACGCCTGGCGGTGAA;IPDRatio=6.83;frac=0.873;fracLow=0.777;fracUp=0.958;identificationQv=227
CP008925 Salmonella_enterica_subsp._enterica_serovar_Cerro_87	kinModCall	m6A	2472637	2472637	241	+	.	coverage=198;context=ACCGCCAGGCGTCGTCATGCATAATTCAGAAAAAAACGCAG;IPDRatio=5.04;frac=1.000;fracLow=0.950;fracUp=1.000;identificationQv=252
CP008925 Salmonella_enterica_subsp._enterica_serovar_Cerro_87	kinModCall	modified_base	2472638	2472638	21	+	.	coverage=199;context=CCGCCAGGCGTCGTCATGCATAATTCAGAAAAAAACGCAGA;IPDRatio=1.36
CP008925 Salmonella_enterica_subsp._enterica_serovar_Cerro_87	kinModCall	modified_base	2472643	2472643	36	-	.	coverage=200;context=ACCTCTCTGCGTTTTTTTCTGAATTATGCATGACGACGCCT;IPDRatio=1.62
CP008925 Salmonella_enterica_subsp._enterica_serovar_Cerro_87	kinModCall	modified_base	2472646	2472646	32	-	.	coverage=183;context=TTCACCTCTCTGCGTTTTTTTCTGAATTATGCATGACGACG;IPDRatio=1.58
CP008925 Salmonella_enterica_subsp._enterica_serovar_Cerro_87	kinModCall	m6A	2472658	2472658	288	+	.	coverage=204;context=TAATTCAGAAAAAAACGCAGAGAGGTGAATCGATATTGTTA;IPDRatio=6.49;frac=1.000;fracLow=0.938;fracUp=1.000;identificationQv=256
CP008925 Salmonella_enterica_subsp._enterica_serovar_Cerro_87	kinModCall	modified_base	2472660	2472660	25	+	.	coverage=201;context=ATTCAGAAAAAAACGCAGAGAGGTGAATCGATATTGTTAAT;IPDRatio=1.44
CP008925 Salmonella_enterica_subsp._enterica_serovar_Cerro_87	kinModCall	modified_base	2472666	2472666	30	+	.	coverage=196;context=AAAAAAACGCAGAGAGGTGAATCGATATTGTTAATGTTGGT;IPDRatio=1.46
CP008925 Salmonella_enterica_subsp._enterica_serovar_Cerro_87	kinModCall	modified_base	2472668	2472668	26	+	.	coverage=202;context=AAAAACGCAGAGAGGTGAATCGATATTGTTAATGTTGGTGT;IPDRatio=1.45
CP008925 Salmonella_enterica_subsp._enterica_serovar_Cerro_87	kinModCall	modified_base	2472672	2472672	56	+	.	coverage=195;context=ACGCAGAGAGGTGAATCGATATTGTTAATGTTGGTGTTACG;IPDRatio=1.78
CP008925 Salmonella_enterica_subsp._enterica_serovar_Cerro_87	kinModCall	modified_base	2472674	2472674	45	+	.	coverage=193;context=GCAGAGAGGTGAATCGATATTGTTAATGTTGGTGTTACGTA;IPDRatio=1.66
CP008925 Salmonella_enterica_subsp._enterica_serovar_Cerro_87	kinModCall	modified_base	2472675	2472675	44	-	.	coverage=212;context=TTACGTAACACCAACATTAACAATATCGATTCACCTCTCTG;IPDRatio=1.70
CP008925 Salmonella_enterica_subsp._enterica_serovar_Cerro_87	kinModCall	m6A	2472677	2472677	62	-	.	coverage=207;context=AGTTACGTAACACCAACATTAACAATATCGATTCACCTCTC;IPDRatio=1.78;frac=0.241;fracLow=0.133;fracUp=0.366;identificationQv=7
CP008925 Salmonella_enterica_subsp._enterica_serovar_Cerro_87	kinModCall	modified_base	2472678	2472678	41	+	.	coverage=204;context=AGAGGTGAATCGATATTGTTAATGTTGGTGTTACGTAACTT;IPDRatio=1.60
CP008925 Salmonella_enterica_subsp._enterica_serovar_Cerro_87	kinModCall	modified_base	2472680	2472680	27	-	.	coverage=203;context=GAAAGTTACGTAACACCAACATTAACAATATCGATTCACCT;IPDRatio=1.45
CP008925 Salmonella_enterica_subsp._enterica_serovar_Cerro_87	kinModCall	modified_base	2472683	2472683	25	+	.	coverage=190;context=TGAATCGATATTGTTAATGTTGGTGTTACGTAACTTTCTTA;IPDRatio=1.50
CP008925 Salmonella_enterica_subsp._enterica_serovar_Cerro_87	kinModCall	modified_base	2472684	2472684	32	+	.	coverage=199;context=GAATCGATATTGTTAATGTTGGTGTTACGTAACTTTCTTAC;IPDRatio=1.62
CP008925 Salmonella_enterica_subsp._enterica_serovar_Cerro_87	kinModCall	modified_base	2472689	2472689	29	-	.	coverage=208;context=TTCATGTAAGAAAGTTACGTAACACCAACATTAACAATATC;IPDRatio=1.45
CP008925 Salmonella_enterica_subsp._enterica_serovar_Cerro_87	kinModCall	modified_base	2472694	2472694	23	+	.	coverage=205;context=TGTTAATGTTGGTGTTACGTAACTTTCTTACATGAATGCGA;IPDRatio=1.37
CP008925 Salmonella_enterica_subsp._enterica_serovar_Cerro_87	kinModCall	modified_base	2472697	2472697	26	+	.	coverage=191;context=TAATGTTGGTGTTACGTAACTTTCTTACATGAATGCGATTA;IPDRatio=1.39
CP008925 Salmonella_enterica_subsp._enterica_serovar_Cerro_87	kinModCall	m6A	2472698	2472698	24	-	.	coverage=210;context=GTAATCGCATTCATGTAAGAAAGTTACGTAACACCAACATT;IPDRatio=1.37;frac=0.044;fracLow=0.000;fracUp=0.101;identificationQv=5
CP008925 Salmonella_enterica_subsp._enterica_serovar_Cerro_87	kinModCall	modified_base	2472700	2472700	33	+	.	coverage=195;context=TGTTGGTGTTACGTAACTTTCTTACATGAATGCGATTACAG;IPDRatio=1.54
CP008925 Salmonella_enterica_subsp._enterica_serovar_Cerro_87	kinModCall	modified_base	2472704	2472704	30	+	.	coverage=201;context=GGTGTTACGTAACTTTCTTACATGAATGCGATTACAGTCAC;IPDRatio=1.74
CP008925 Salmonella_enterica_subsp._enterica_serovar_Cerro_87	kinModCall	m4C	2472711	2472711	45	-	.	coverage=203;context=ACATAATGTGACTGTAATCGCATTCATGTAAGAAAGTTACG;IPDRatio=1.69;frac=0.480;fracLow=0.297;fracUp=0.649;identificationQv=6
CP008925 Salmonella_enterica_subsp._enterica_serovar_Cerro_87	kinModCall	m6A	2472714	2472714	51	+	.	coverage=198;context=AACTTTCTTACATGAATGCGATTACAGTCACATTATGTCGG;IPDRatio=1.65;frac=0.162;fracLow=0.059;fracUp=0.254;identificationQv=23
CP008925 Salmonella_enterica_subsp._enterica_serovar_Cerro_87	kinModCall	modified_base	2472720	2472720	57	+	.	coverage=184;context=CTTACATGAATGCGATTACAGTCACATTATGTCGGTCAAAA;IPDRatio=2.08
CP008925 Salmonella_enterica_subsp._enterica_serovar_Cerro_87	kinModCall	modified_base	2472722	2472722	22	-	.	coverage=195;context=GTTTTTGACCGACATAATGTGACTGTAATCGCATTCATGTA;IPDRatio=1.37
CP008925 Salmonella_enterica_subsp._enterica_serovar_Cerro_87	kinModCall	modified_base	2472723	2472723	25	+	.	coverage=198;context=ACATGAATGCGATTACAGTCACATTATGTCGGTCAAAAACA;IPDRatio=1.39
CP008925 Salmonella_enterica_subsp._enterica_serovar_Cerro_87	kinModCall	modified_base	2472725	2472725	35	+	.	coverage=197;context=ATGAATGCGATTACAGTCACATTATGTCGGTCAAAAACACT;IPDRatio=1.59
CP008925 Salmonella_enterica_subsp._enterica_serovar_Cerro_87	kinModCall	modified_base	2472726	2472726	40	+	.	coverage=196;context=TGAATGCGATTACAGTCACATTATGTCGGTCAAAAACACTT;IPDRatio=1.66
CP008925 Salmonella_enterica_subsp._enterica_serovar_Cerro_87	kinModCall	modified_base	2472733	2472733	52	-	.	coverage=184;context=TAAAAGGAAGTGTTTTTGACCGACATAATGTGACTGTAATC;IPDRatio=1.72
CP008925 Salmonella_enterica_subsp._enterica_serovar_Cerro_87	kinModCall	modified_base	2472738	2472738	23	+	.	coverage=197;context=CAGTCACATTATGTCGGTCAAAAACACTTCCTTTTAACGTT;IPDRatio=1.38
CP008925 Salmonella_enterica_subsp._enterica_serovar_Cerro_87	kinModCall	modified_base	2472747	2472747	45	+	.	coverage=201;context=TATGTCGGTCAAAAACACTTCCTTTTAACGTTTTCAGAACA;IPDRatio=1.76
CP008925 Salmonella_enterica_subsp._enterica_serovar_Cerro_87	kinModCall	modified_base	2472770	2472770	22	-	.	coverage=206;context=AAACCTACTTTTGTTGTGGAAAATGTTCTGAAAACGTTAAA;IPDRatio=1.37
CP008925 Salmonella_enterica_subsp._enterica_serovar_Cerro_87	kinModCall	modified_base	2472782	2472782	80	-	.	coverage=202;context=TATTATGGCAGGAAACCTACTTTTGTTGTGGAAAATGTTCT;IPDRatio=2.04
CP008925 Salmonella_enterica_subsp._enterica_serovar_Cerro_87	kinModCall	m6A	2472785	2472785	75	+	.	coverage=195;context=ACATTTTCCACAACAAAAGTAGGTTTCCTGCCATAATAACC;IPDRatio=2.21;frac=0.326;fracLow=0.226;fracUp=0.406;identificationQv=37
CP008925 Salmonella_enterica_subsp._enterica_serovar_Cerro_87	kinModCall	m4C	2472796	2472796	73	+	.	coverage=175;context=AACAAAAGTAGGTTTCCTGCCATAATAACCGCCGCTGCGTG;IPDRatio=2.04;frac=0.800;fracLow=0.583;fracUp=1.000;identificationQv=43
CP008925 Salmonella_enterica_subsp._enterica_serovar_Cerro_87	kinModCall	modified_base	2472797	2472797	28	+	.	coverage=190;context=ACAAAAGTAGGTTTCCTGCCATAATAACCGCCGCTGCGTGA;IPDRatio=1.44
CP008925 Salmonella_enterica_subsp._enterica_serovar_Cerro_87	kinModCall	modified_base	2472799	2472799	33	+	.	coverage=197;context=AAAAGTAGGTTTCCTGCCATAATAACCGCCGCTGCGTGACA;IPDRatio=1.53
CP008925 Salmonella_enterica_subsp._enterica_serovar_Cerro_87	kinModCall	modified_base	2472799	2472799	37	-	.	coverage=196;context=TGTCACGCAGCGGCGGTTATTATGGCAGGAAACCTACTTTT;IPDRatio=1.65
CP008925 Salmonella_enterica_subsp._enterica_serovar_Cerro_87	kinModCall	modified_base	2472801	2472801	25	-	.	coverage=199;context=CCTGTCACGCAGCGGCGGTTATTATGGCAGGAAACCTACTT;IPDRatio=1.45
CP008925 Salmonella_enterica_subsp._enterica_serovar_Cerro_87	kinModCall	modified_base	2472802	2472802	40	-	.	coverage=187;context=TCCTGTCACGCAGCGGCGGTTATTATGGCAGGAAACCTACT;IPDRatio=1.70
CP008925 Salmonella_enterica_subsp._enterica_serovar_Cerro_87	kinModCall	modified_base	2472803	2472803	65	-	.	coverage=199;context=CTCCTGTCACGCAGCGGCGGTTATTATGGCAGGAAACCTAC;IPDRatio=2.07
CP008925 Salmonella_enterica_subsp._enterica_serovar_Cerro_87	kinModCall	modified_base	2472804	2472804	69	-	.	coverage=175;context=ACTCCTGTCACGCAGCGGCGGTTATTATGGCAGGAAACCTA;IPDRatio=2.04
CP008925 Salmonella_enterica_subsp._enterica_serovar_Cerro_87	kinModCall	modified_base	2472812	2472812	24	-	.	coverage=201;context=ACACTGTGACTCCTGTCACGCAGCGGCGGTTATTATGGCAG;IPDRatio=1.43
CP008925 Salmonella_enterica_subsp._enterica_serovar_Cerro_87	kinModCall	modified_base	2472824	2472824	26	-	.	coverage=202;context=GATTGACGAAAAACACTGTGACTCCTGTCACGCAGCGGCGG;IPDRatio=1.38
CP008925 Salmonella_enterica_subsp._enterica_serovar_Cerro_87	kinModCall	modified_base	2472825	2472825	53	-	.	coverage=198;context=CGATTGACGAAAAACACTGTGACTCCTGTCACGCAGCGGCG;IPDRatio=1.88
CP008925 Salmonella_enterica_subsp._enterica_serovar_Cerro_87	kinModCall	m4C	2472827	2472827	41	+	.	coverage=198;context=CCGCTGCGTGACAGGAGTCACAGTGTTTTTCGTCAATCGTG;IPDRatio=1.64;frac=0.546;fracLow=0.307;fracUp=0.695;identificationQv=21
CP008925 Salmonella_enterica_subsp._enterica_serovar_Cerro_87	kinModCall	modified_base	2472830	2472830	21	-	.	coverage=200;context=AATCACGATTGACGAAAAACACTGTGACTCCTGTCACGCAG;IPDRatio=1.36
CP008925 Salmonella_enterica_subsp._enterica_serovar_Cerro_87	kinModCall	modified_base	2472834	2472834	23	-	.	coverage=195;context=ACAAAATCACGATTGACGAAAAACACTGTGACTCCTGTCAC;IPDRatio=1.39
CP008925 Salmonella_enterica_subsp._enterica_serovar_Cerro_87	kinModCall	modified_base	2472835	2472835	33	-	.	coverage=202;context=GACAAAATCACGATTGACGAAAAACACTGTGACTCCTGTCA;IPDRatio=1.52
CP008925 Salmonella_enterica_subsp._enterica_serovar_Cerro_87	kinModCall	m4C	2472837	2472837	49	+	.	coverage=197;context=ACAGGAGTCACAGTGTTTTTCGTCAATCGTGATTTTGTCCA;IPDRatio=1.73;frac=0.539;fracLow=0.360;fracUp=0.718;identificationQv=14
CP008925 Salmonella_enterica_subsp._enterica_serovar_Cerro_87	kinModCall	modified_base	2472838	2472838	77	+	.	coverage=191;context=CAGGAGTCACAGTGTTTTTCGTCAATCGTGATTTTGTCCAG;IPDRatio=2.26
CP008925 Salmonella_enterica_subsp._enterica_serovar_Cerro_87	kinModCall	modified_base	2472839	2472839	21	-	.	coverage=199;context=TCTGGACAAAATCACGATTGACGAAAAACACTGTGACTCCT;IPDRatio=1.35
CP008925 Salmonella_enterica_subsp._enterica_serovar_Cerro_87	kinModCall	modified_base	2472843	2472843	22	-	.	coverage=201;context=CGTATCTGGACAAAATCACGATTGACGAAAAACACTGTGAC;IPDRatio=1.35
CP008925 Salmonella_enterica_subsp._enterica_serovar_Cerro_87	kinModCall	modified_base	2472844	2472844	32	-	.	coverage=198;context=ACGTATCTGGACAAAATCACGATTGACGAAAAACACTGTGA;IPDRatio=1.50
CP008925 Salmonella_enterica_subsp._enterica_serovar_Cerro_87	kinModCall	modified_base	2472846	2472846	26	-	.	coverage=199;context=TTACGTATCTGGACAAAATCACGATTGACGAAAAACACTGT;IPDRatio=1.41
CP008925 Salmonella_enterica_subsp._enterica_serovar_Cerro_87	kinModCall	modified_base	2472848	2472848	22	+	.	coverage=194;context=AGTGTTTTTCGTCAATCGTGATTTTGTCCAGATACGTAAAT;IPDRatio=1.38
CP008925 Salmonella_enterica_subsp._enterica_serovar_Cerro_87	kinModCall	modified_base	2472849	2472849	26	-	.	coverage=187;context=GATTTACGTATCTGGACAAAATCACGATTGACGAAAAACAC;IPDRatio=1.41
CP008925 Salmonella_enterica_subsp._enterica_serovar_Cerro_87	kinModCall	modified_base	2472851	2472851	34	+	.	coverage=194;context=GTTTTTCGTCAATCGTGATTTTGTCCAGATACGTAAATCTA;IPDRatio=1.58
CP008925 Salmonella_enterica_subsp._enterica_serovar_Cerro_87	kinModCall	modified_base	2472851	2472851	21	-	.	coverage=204;context=TAGATTTACGTATCTGGACAAAATCACGATTGACGAAAAAC;IPDRatio=1.37
CP008925 Salmonella_enterica_subsp._enterica_serovar_Cerro_87	kinModCall	modified_base	2472862	2472862	27	-	.	coverage=195;context=GACAAGGCTCATAGATTTACGTATCTGGACAAAATCACGAT;IPDRatio=1.47
CP008925 Salmonella_enterica_subsp._enterica_serovar_Cerro_87	kinModCall	m6A	2472865	2472865	44	+	.	coverage=198;context=GTGATTTTGTCCAGATACGTAAATCTATGAGCCTTGTCGCG;IPDRatio=1.62;frac=0.234;fracLow=0.123;fracUp=0.378;identificationQv=25
CP008925 Salmonella_enterica_subsp._enterica_serovar_Cerro_87	kinModCall	modified_base	2472866	2472866	36	-	.	coverage=192;context=CCGCGACAAGGCTCATAGATTTACGTATCTGGACAAAATCA;IPDRatio=1.54
CP008925 Salmonella_enterica_subsp._enterica_serovar_Cerro_87	kinModCall	modified_base	2472870	2472870	43	-	.	coverage=198;context=TTAACCGCGACAAGGCTCATAGATTTACGTATCTGGACAAA;IPDRatio=1.67
CP008925 Salmonella_enterica_subsp._enterica_serovar_Cerro_87	kinModCall	modified_base	2472876	2472876	51	-	.	coverage=178;context=GGTTGGTTAACCGCGACAAGGCTCATAGATTTACGTATCTG;IPDRatio=1.79
CP008925 Salmonella_enterica_subsp._enterica_serovar_Cerro_87	kinModCall	modified_base	2472892	2472892	23	+	.	coverage=178;context=TGAGCCTTGTCGCGGTTAACCAACCTCAAAAAACCTTACTA;IPDRatio=1.37
CP008925 Salmonella_enterica_subsp._enterica_serovar_Cerro_87	kinModCall	m4C	2472906	2472906	86	+	.	coverage=178;context=GTTAACCAACCTCAAAAAACCTTACTATTTTCGGTAATATA;IPDRatio=2.46;frac=0.606;fracLow=0.428;fracUp=0.750;identificationQv=58
CP008925 Salmonella_enterica_subsp._enterica_serovar_Cerro_87	kinModCall	m6A	2472914	2472914	52	-	.	coverage=183;context=AGCCAATATATATTACCGAAAATAGTAAGGTTTTTTGAGGT;IPDRatio=1.78;frac=0.300;fracLow=0.185;fracUp=0.414;identificationQv=11
CP008925 Salmonella_enterica_subsp._enterica_serovar_Cerro_87	kinModCall	m6A	2472922	2472922	56	+	.	coverage=180;context=AAACCTTACTATTTTCGGTAATATATATTGGCTAAGGAGCA;IPDRatio=2.30;frac=0.600;fracLow=0.490;fracUp=0.723;identificationQv=112
CP008925 Salmonella_enterica_subsp._enterica_serovar_Cerro_87	kinModCall	m6A	2472924	2472924	25	+	.	coverage=177;context=ACCTTACTATTTTCGGTAATATATATTGGCTAAGGAGCAGT;IPDRatio=1.52;frac=0.587;fracLow=0.413;fracUp=0.805;identificationQv=28
CP008925 Salmonella_enterica_subsp._enterica_serovar_Cerro_87	kinModCall	modified_base	2472924	2472924	30	-	.	coverage=179;context=ACTGCTCCTTAGCCAATATATATTACCGAAAATAGTAAGGT;IPDRatio=1.55
CP008925 Salmonella_enterica_subsp._enterica_serovar_Cerro_87	kinModCall	modified_base	2472926	2472926	38	-	.	coverage=180;context=TCACTGCTCCTTAGCCAATATATATTACCGAAAATAGTAAG;IPDRatio=1.58
CP008925 Salmonella_enterica_subsp._enterica_serovar_Cerro_87	kinModCall	modified_base	2472929	2472929	28	-	.	coverage=178;context=ATATCACTGCTCCTTAGCCAATATATATTACCGAAAATAGT;IPDRatio=1.67
CP008925 Salmonella_enterica_subsp._enterica_serovar_Cerro_87	kinModCall	modified_base	2472930	2472930	26	-	.	coverage=181;context=CATATCACTGCTCCTTAGCCAATATATATTACCGAAAATAG;IPDRatio=1.47
CP008925 Salmonella_enterica_subsp._enterica_serovar_Cerro_87	kinModCall	modified_base	2472933	2472933	42	-	.	coverage=178;context=GCGCATATCACTGCTCCTTAGCCAATATATATTACCGAAAA;IPDRatio=1.74
CP008925 Salmonella_enterica_subsp._enterica_serovar_Cerro_87	kinModCall	modified_base	2472936	2472936	26	-	.	coverage=185;context=AACGCGCATATCACTGCTCCTTAGCCAATATATATTACCGA;IPDRatio=1.42
CP008925 Salmonella_enterica_subsp._enterica_serovar_Cerro_87	kinModCall	modified_base	2472942	2472942	32	+	.	coverage=188;context=ATATATATTGGCTAAGGAGCAGTGATATGCGCGTTAACAAT;IPDRatio=1.53
CP008925 Salmonella_enterica_subsp._enterica_serovar_Cerro_87	kinModCall	modified_base	2472944	2472944	39	-	.	coverage=186;context=AAATTGTTAACGCGCATATCACTGCTCCTTAGCCAATATAT;IPDRatio=1.62
CP008925 Salmonella_enterica_subsp._enterica_serovar_Cerro_87	kinModCall	modified_base	2472954	2472954	25	+	.	coverage=184;context=TAAGGAGCAGTGATATGCGCGTTAACAATTTAACCCCGCAA;IPDRatio=1.44
CP008925 Salmonella_enterica_subsp._enterica_serovar_Cerro_87	kinModCall	modified_base	2472962	2472962	31	-	.	coverage=175;context=TTGAGATCTTGCGGGGTTAAATTGTTAACGCGCATATCACT;IPDRatio=1.48
CP008925 Salmonella_enterica_subsp._enterica_serovar_Cerro_87	kinModCall	modified_base	2472963	2472963	33	+	.	coverage=183;context=GTGATATGCGCGTTAACAATTTAACCCCGCAAGATCTCAAG;IPDRatio=1.52
CP008925 Salmonella_enterica_subsp._enterica_serovar_Cerro_87	kinModCall	modified_base	2472964	2472964	39	+	.	coverage=179;context=TGATATGCGCGTTAACAATTTAACCCCGCAAGATCTCAAGG;IPDRatio=1.58
CP008925 Salmonella_enterica_subsp._enterica_serovar_Cerro_87	kinModCall	modified_base	2472966	2472966	45	-	.	coverage=185;context=AGCCTTGAGATCTTGCGGGGTTAAATTGTTAACGCGCATAT;IPDRatio=1.68
CP008925 Salmonella_enterica_subsp._enterica_serovar_Cerro_87	kinModCall	m6A	2472976	2472976	291	+	.	coverage=183;context=TAACAATTTAACCCCGCAAGATCTCAAGGCTTATGGTATCA;IPDRatio=7.56;frac=1.000;fracLow=0.959;fracUp=1.000;identificationQv=268
CP008925 Salmonella_enterica_subsp._enterica_serovar_Cerro_87	kinModCall	m6A	2472977	2472977	315	-	.	coverage=187;context=TTGATACCATAAGCCTTGAGATCTTGCGGGGTTAAATTGTT;IPDRatio=8.54;frac=0.985;fracLow=0.928;fracUp=1.000;identificationQv=291
CP008925 Salmonella_enterica_subsp._enterica_serovar_Cerro_87	kinModCall	m6A	2472982	2472982	101	+	.	coverage=183;context=TTTAACCCCGCAAGATCTCAAGGCTTATGGTATCAACGACG;IPDRatio=2.48;frac=0.444;fracLow=0.316;fracUp=0.556;identificationQv=39
CP008925 Salmonella_enterica_subsp._enterica_serovar_Cerro_87	kinModCall	modified_base	2472987	2472987	91	+	.	coverage=185;context=CCCCGCAAGATCTCAAGGCTTATGGTATCAACGACGTCCAG;IPDRatio=2.26
CP008925 Salmonella_enterica_subsp._enterica_serovar_Cerro_87	kinModCall	modified_base	2472989	2472989	29	-	.	coverage=187;context=TCCTGGACGTCGTTGATACCATAAGCCTTGAGATCTTGCGG;IPDRatio=1.44
CP008925 Salmonella_enterica_subsp._enterica_serovar_Cerro_87	kinModCall	modified_base	2472993	2472993	23	+	.	coverage=188;context=AAGATCTCAAGGCTTATGGTATCAACGACGTCCAGGATATC;IPDRatio=1.41
CP008925 Salmonella_enterica_subsp._enterica_serovar_Cerro_87	kinModCall	modified_base	2472993	2472993	34	-	.	coverage=185;context=GATATCCTGGACGTCGTTGATACCATAAGCCTTGAGATCTT;IPDRatio=1.56
CP008925 Salmonella_enterica_subsp._enterica_serovar_Cerro_87	kinModCall	modified_base	2472995	2472995	24	-	.	coverage=188;context=ACGATATCCTGGACGTCGTTGATACCATAAGCCTTGAGATC;IPDRatio=1.49
CP008925 Salmonella_enterica_subsp._enterica_serovar_Cerro_87	kinModCall	modified_base	2472998	2472998	22	-	.	coverage=192;context=TAAACGATATCCTGGACGTCGTTGATACCATAAGCCTTGAG;IPDRatio=1.38
CP008925 Salmonella_enterica_subsp._enterica_serovar_Cerro_87	kinModCall	m4C	2473005	2473005	39	+	.	coverage=193;context=CTTATGGTATCAACGACGTCCAGGATATCGTTTACAATCCC;IPDRatio=1.62;frac=0.673;fracLow=0.595;fracUp=0.780;identificationQv=38
CP008925 Salmonella_enterica_subsp._enterica_serovar_Cerro_87	kinModCall	m4C	2473008	2473008	51	-	.	coverage=206;context=GCTGGGATTGTAAACGATATCCTGGACGTCGTTGATACCAT;IPDRatio=1.77;frac=0.641;fracLow=0.486;fracUp=0.840;identificationQv=9
CP008925 Salmonella_enterica_subsp._enterica_serovar_Cerro_87	kinModCall	modified_base	2473016	2473016	31	-	.	coverage=209;context=GTGTCGTAGCTGGGATTGTAAACGATATCCTGGACGTCGTT;IPDRatio=1.49
CP008925 Salmonella_enterica_subsp._enterica_serovar_Cerro_87	kinModCall	modified_base	2473020	2473020	22	+	.	coverage=203;context=ACGTCCAGGATATCGTTTACAATCCCAGCTACGACACCCTT;IPDRatio=1.34
CP008925 Salmonella_enterica_subsp._enterica_serovar_Cerro_87	kinModCall	modified_base	2473032	2473032	54	+	.	coverage=199;context=TCGTTTACAATCCCAGCTACGACACCCTTTATCAGGAAGAA;IPDRatio=1.95
CP008925 Salmonella_enterica_subsp._enterica_serovar_Cerro_87	kinModCall	modified_base	2473040	2473040	21	-	.	coverage=204;context=GGATTAAGTTCTTCCTGATAAAGGGTGTCGTAGCTGGGATT;IPDRatio=1.33
CP008925 Salmonella_enterica_subsp._enterica_serovar_Cerro_87	kinModCall	modified_base	2473041	2473041	26	-	.	coverage=206;context=AGGATTAAGTTCTTCCTGATAAAGGGTGTCGTAGCTGGGAT;IPDRatio=1.46
CP008925 Salmonella_enterica_subsp._enterica_serovar_Cerro_87	kinModCall	modified_base	2473051	2473051	47	-	.	coverage=198;context=CTTCCAGACCAGGATTAAGTTCTTCCTGATAAAGGGTGTCG;IPDRatio=1.71
CP008925 Salmonella_enterica_subsp._enterica_serovar_Cerro_87	kinModCall	m4C	2473053	2473053	60	+	.	coverage=202;context=ACACCCTTTATCAGGAAGAACTTAATCCTGGTCTGGAAGGC;IPDRatio=1.94;frac=0.329;fracLow=0.216;fracUp=0.463;identificationQv=11
CP008925 Salmonella_enterica_subsp._enterica_serovar_Cerro_87	kinModCall	modified_base	2473056	2473056	25	+	.	coverage=201;context=CCCTTTATCAGGAAGAACTTAATCCTGGTCTGGAAGGCTAT;IPDRatio=1.36
CP008925 Salmonella_enterica_subsp._enterica_serovar_Cerro_87	kinModCall	modified_base	2473072	2473072	27	-	.	coverage=209;context=TTAACACGCCACGCTCATAGCCTTCCAGACCAGGATTAAGT;IPDRatio=1.45
CP008925 Salmonella_enterica_subsp._enterica_serovar_Cerro_87	kinModCall	modified_base	2473080	2473080	26	-	.	coverage=204;context=CAGGTTAGTTAACACGCCACGCTCATAGCCTTCCAGACCAG;IPDRatio=1.45
CP008925 Salmonella_enterica_subsp._enterica_serovar_Cerro_87	kinModCall	modified_base	2473085	2473085	39	+	.	coverage=192;context=CTGGAAGGCTATGAGCGTGGCGTGTTAACTAACCTGGGCGC;IPDRatio=1.78
CP008925 Salmonella_enterica_subsp._enterica_serovar_Cerro_87	kinModCall	modified_base	2473089	2473089	42	+	.	coverage=197;context=AAGGCTATGAGCGTGGCGTGTTAACTAACCTGGGCGCTGTT;IPDRatio=1.64
CP008925 Salmonella_enterica_subsp._enterica_serovar_Cerro_87	kinModCall	modified_base	2473092	2473092	78	-	.	coverage=204;context=GGCAACAGCGCCCAGGTTAGTTAACACGCCACGCTCATAGC;IPDRatio=2.04
CP008925 Salmonella_enterica_subsp._enterica_serovar_Cerro_87	kinModCall	modified_base	2473093	2473093	32	+	.	coverage=197;context=CTATGAGCGTGGCGTGTTAACTAACCTGGGCGCTGTTGCCG;IPDRatio=1.54
CP008925 Salmonella_enterica_subsp._enterica_serovar_Cerro_87	kinModCall	modified_base	2473097	2473097	55	+	.	coverage=199;context=GAGCGTGGCGTGTTAACTAACCTGGGCGCTGTTGCCGTTGA;IPDRatio=1.85
CP008925 Salmonella_enterica_subsp._enterica_serovar_Cerro_87	kinModCall	modified_base	2473100	2473100	39	-	.	coverage=190;context=GTATCAACGGCAACAGCGCCCAGGTTAGTTAACACGCCACG;IPDRatio=1.60
CP008925 Salmonella_enterica_subsp._enterica_serovar_Cerro_87	kinModCall	modified_base	2473116	2473116	76	+	.	coverage=193;context=ACCTGGGCGCTGTTGCCGTTGATACCGGTATTTTTACCGGT;IPDRatio=2.27
CP008925 Salmonella_enterica_subsp._enterica_serovar_Cerro_87	kinModCall	modified_base	2473119	2473119	22	+	.	coverage=191;context=TGGGCGCTGTTGCCGTTGATACCGGTATTTTTACCGGTCGT;IPDRatio=1.32
CP008925 Salmonella_enterica_subsp._enterica_serovar_Cerro_87	kinModCall	modified_base	2473124	2473124	39	-	.	coverage=200;context=GGCGAACGACCGGTAAAAATACCGGTATCAACGGCAACAGC;IPDRatio=1.60
CP008925 Salmonella_enterica_subsp._enterica_serovar_Cerro_87	kinModCall	modified_base	2473127	2473127	66	-	.	coverage=201;context=TTAGGCGAACGACCGGTAAAAATACCGGTATCAACGGCAAC;IPDRatio=1.91
CP008925 Salmonella_enterica_subsp._enterica_serovar_Cerro_87	kinModCall	modified_base	2473128	2473128	50	+	.	coverage=193;context=TTGCCGTTGATACCGGTATTTTTACCGGTCGTTCGCCTAAG;IPDRatio=1.73
CP008925 Salmonella_enterica_subsp._enterica_serovar_Cerro_87	kinModCall	modified_base	2473136	2473136	46	-	.	coverage=205;context=TACTTATCCTTAGGCGAACGACCGGTAAAAATACCGGTATC;IPDRatio=1.77
CP008925 Salmonella_enterica_subsp._enterica_serovar_Cerro_87	kinModCall	m6A	2473150	2473150	41	+	.	coverage=189;context=TACCGGTCGTTCGCCTAAGGATAAGTATATTGTTCGCGACG;IPDRatio=1.64;frac=0.225;fracLow=0.132;fracUp=0.329;identificationQv=10
CP008925 Salmonella_enterica_subsp._enterica_serovar_Cerro_87	kinModCall	modified_base	2473151	2473151	35	-	.	coverage=191;context=TCGTCGCGAACAATATACTTATCCTTAGGCGAACGACCGGT;IPDRatio=1.60
CP008925 Salmonella_enterica_subsp._enterica_serovar_Cerro_87	kinModCall	m6A	2473152	2473152	47	+	.	coverage=197;context=CCGGTCGTTCGCCTAAGGATAAGTATATTGTTCGCGACGAC;IPDRatio=1.72;frac=0.646;fracLow=0.517;fracUp=0.778;identificationQv=67
CP008925 Salmonella_enterica_subsp._enterica_serovar_Cerro_87	kinModCall	modified_base	2473155	2473155	25	-	.	coverage=206;context=GGTGTCGTCGCGAACAATATACTTATCCTTAGGCGAACGAC;IPDRatio=1.38
CP008925 Salmonella_enterica_subsp._enterica_serovar_Cerro_87	kinModCall	modified_base	2473157	2473157	50	-	.	coverage=200;context=GTGGTGTCGTCGCGAACAATATACTTATCCTTAGGCGAACG;IPDRatio=1.73
CP008925 Salmonella_enterica_subsp._enterica_serovar_Cerro_87	kinModCall	m6A	2473158	2473158	49	+	.	coverage=192;context=GTTCGCCTAAGGATAAGTATATTGTTCGCGACGACACCACG;IPDRatio=1.68;frac=0.141;fracLow=0.055;fracUp=0.240;identificationQv=21
CP008925 Salmonella_enterica_subsp._enterica_serovar_Cerro_87	kinModCall	modified_base	2473158	2473158	48	-	.	coverage=198;context=CGTGGTGTCGTCGCGAACAATATACTTATCCTTAGGCGAAC;IPDRatio=1.77
CP008925 Salmonella_enterica_subsp._enterica_serovar_Cerro_87	kinModCall	modified_base	2473160	2473160	49	-	.	coverage=203;context=CGCGTGGTGTCGTCGCGAACAATATACTTATCCTTAGGCGA;IPDRatio=1.80
CP008925 Salmonella_enterica_subsp._enterica_serovar_Cerro_87	kinModCall	m4C	2473161	2473161	103	-	.	coverage=211;context=ACGCGTGGTGTCGTCGCGAACAATATACTTATCCTTAGGCG;IPDRatio=2.46;frac=0.794;fracLow=0.614;fracUp=0.969;identificationQv=49
CP008925 Salmonella_enterica_subsp._enterica_serovar_Cerro_87	kinModCall	modified_base	2473203	2473203	27	+	.	coverage=209;context=ATACGCTGTGGTGGTCCGATAAGGGTAAAGGTAAAAACGAT;IPDRatio=1.41
CP008925 Salmonella_enterica_subsp._enterica_serovar_Cerro_87	kinModCall	modified_base	2473211	2473211	47	-	.	coverage=216;context=GGCTTATTATCGTTTTTACCTTTACCCTTATCGGACCACCA;IPDRatio=1.71
CP008925 Salmonella_enterica_subsp._enterica_serovar_Cerro_87	kinModCall	modified_base	2473219	2473219	23	+	.	coverage=193;context=CGATAAGGGTAAAGGTAAAAACGATAATAAGCCGCTTTCCC;IPDRatio=1.39
CP008925 Salmonella_enterica_subsp._enterica_serovar_Cerro_87	kinModCall	modified_base	2473221	2473221	49	+	.	coverage=201;context=ATAAGGGTAAAGGTAAAAACGATAATAAGCCGCTTTCCCAG;IPDRatio=1.77
CP008925 Salmonella_enterica_subsp._enterica_serovar_Cerro_87	kinModCall	modified_base	2473222	2473222	39	+	.	coverage=206;context=TAAGGGTAAAGGTAAAAACGATAATAAGCCGCTTTCCCAGG;IPDRatio=1.57
CP008925 Salmonella_enterica_subsp._enterica_serovar_Cerro_87	kinModCall	modified_base	2473228	2473228	28	-	.	coverage=219;context=AGGTTTCCTGGGAAAGCGGCTTATTATCGTTTTTACCTTTA;IPDRatio=1.46
CP008925 Salmonella_enterica_subsp._enterica_serovar_Cerro_87	kinModCall	m4C	2473229	2473229	101	-	.	coverage=211;context=CAGGTTTCCTGGGAAAGCGGCTTATTATCGTTTTTACCTTT;IPDRatio=2.53;frac=0.620;fracLow=0.419;fracUp=0.745;identificationQv=90
CP008925 Salmonella_enterica_subsp._enterica_serovar_Cerro_87	kinModCall	modified_base	2473242	2473242	34	-	.	coverage=230;context=TTTCAGGTGTTGCCAGGTTTCCTGGGAAAGCGGCTTATTAT;IPDRatio=1.51
CP008925 Salmonella_enterica_subsp._enterica_serovar_Cerro_87	kinModCall	modified_base	2473243	2473243	22	+	.	coverage=205;context=TAATAAGCCGCTTTCCCAGGAAACCTGGCAACACCTGAAAG;IPDRatio=1.33
CP008925 Salmonella_enterica_subsp._enterica_serovar_Cerro_87	kinModCall	modified_base	2473245	2473245	22	-	.	coverage=219;context=ACCTTTCAGGTGTTGCCAGGTTTCCTGGGAAAGCGGCTTAT;IPDRatio=1.38
CP008925 Salmonella_enterica_subsp._enterica_serovar_Cerro_87	kinModCall	modified_base	2473246	2473246	43	+	.	coverage=218;context=TAAGCCGCTTTCCCAGGAAACCTGGCAACACCTGAAAGGTC;IPDRatio=1.65
CP008925 Salmonella_enterica_subsp._enterica_serovar_Cerro_87	kinModCall	modified_base	2473252	2473252	48	+	.	coverage=217;context=GCTTTCCCAGGAAACCTGGCAACACCTGAAAGGTCTGGTGA;IPDRatio=1.67
CP008925 Salmonella_enterica_subsp._enterica_serovar_Cerro_87	kinModCall	m6A	2473262	2473262	55	+	.	coverage=208;context=GAAACCTGGCAACACCTGAAAGGTCTGGTGACGCATCAGCT;IPDRatio=1.86;frac=0.261;fracLow=0.188;fracUp=0.349;identificationQv=14
CP008925 Salmonella_enterica_subsp._enterica_serovar_Cerro_87	kinModCall	modified_base	2473263	2473263	22	-	.	coverage=218;context=AAGCTGATGCGTCACCAGACCTTTCAGGTGTTGCCAGGTTT;IPDRatio=1.37
CP008925 Salmonella_enterica_subsp._enterica_serovar_Cerro_87	kinModCall	modified_base	2473267	2473267	50	+	.	coverage=217;context=CTGGCAACACCTGAAAGGTCTGGTGACGCATCAGCTTTCTG;IPDRatio=1.85
CP008925 Salmonella_enterica_subsp._enterica_serovar_Cerro_87	kinModCall	modified_base	2473273	2473273	48	-	.	coverage=218;context=GTTTACCAGAAAGCTGATGCGTCACCAGACCTTTCAGGTGT;IPDRatio=1.69
CP008925 Salmonella_enterica_subsp._enterica_serovar_Cerro_87	kinModCall	modified_base	2473281	2473281	34	+	.	coverage=220;context=AAGGTCTGGTGACGCATCAGCTTTCTGGTAAACGCTTATTC;IPDRatio=1.44
CP008925 Salmonella_enterica_subsp._enterica_serovar_Cerro_87	kinModCall	modified_base	2473292	2473292	55	-	.	coverage=215;context=GCATCAACAATGAATAAGCGTTTACCAGAAAGCTGATGCGT;IPDRatio=1.84
CP008925 Salmonella_enterica_subsp._enterica_serovar_Cerro_87	kinModCall	modified_base	2473295	2473295	28	+	.	coverage=214;context=CATCAGCTTTCTGGTAAACGCTTATTCATTGTTGATGCGTT;IPDRatio=1.46
CP008925 Salmonella_enterica_subsp._enterica_serovar_Cerro_87	kinModCall	modified_base	2473296	2473296	29	+	.	coverage=225;context=ATCAGCTTTCTGGTAAACGCTTATTCATTGTTGATGCGTTC;IPDRatio=1.57
CP008925 Salmonella_enterica_subsp._enterica_serovar_Cerro_87	kinModCall	modified_base	2473297	2473297	31	+	.	coverage=217;context=TCAGCTTTCTGGTAAACGCTTATTCATTGTTGATGCGTTCT;IPDRatio=1.50
CP008925 Salmonella_enterica_subsp._enterica_serovar_Cerro_87	kinModCall	modified_base	2473298	2473298	47	+	.	coverage=217;context=CAGCTTTCTGGTAAACGCTTATTCATTGTTGATGCGTTCTG;IPDRatio=1.68
CP008925 Salmonella_enterica_subsp._enterica_serovar_Cerro_87	kinModCall	modified_base	2473310	2473310	50	-	.	coverage=224;context=GCATTTGCGCCGCAGAACGCATCAACAATGAATAAGCGTTT;IPDRatio=1.69
CP008925 Salmonella_enterica_subsp._enterica_serovar_Cerro_87	kinModCall	modified_base	2473314	2473314	213	+	.	coverage=216;context=GCTTATTCATTGTTGATGCGTTCTGCGGCGCAAATGCCGAT;IPDRatio=4.62
CP008925 Salmonella_enterica_subsp._enterica_serovar_Cerro_87	kinModCall	m6A	2473315	2473315	286	-	.	coverage=230;context=TATCGGCATTTGCGCCGCAGAACGCATCAACAATGAATAAG;IPDRatio=11.61;frac=1.000;fracLow=0.970;fracUp=1.000;identificationQv=217
CP008925 Salmonella_enterica_subsp._enterica_serovar_Cerro_87	kinModCall	modified_base	2473316	2473316	43	-	.	coverage=214;context=GTATCGGCATTTGCGCCGCAGAACGCATCAACAATGAATAA;IPDRatio=2.10
CP008925 Salmonella_enterica_subsp._enterica_serovar_Cerro_87	kinModCall	modified_base	2473329	2473329	23	+	.	coverage=210;context=ATGCGTTCTGCGGCGCAAATGCCGATACGCGTCTTTCCGTG;IPDRatio=1.39
CP008925 Salmonella_enterica_subsp._enterica_serovar_Cerro_87	kinModCall	modified_base	2473340	2473340	22	+	.	coverage=222;context=GGCGCAAATGCCGATACGCGTCTTTCCGTGCGCTTTATTAC;IPDRatio=1.36
CP008925 Salmonella_enterica_subsp._enterica_serovar_Cerro_87	kinModCall	modified_base	2473353	2473353	25	-	.	coverage=205;context=CCAGGCGACTTCCGTAATAAAGCGCACGGAAAGACGCGTAT;IPDRatio=1.42
CP008925 Salmonella_enterica_subsp._enterica_serovar_Cerro_87	kinModCall	modified_base	2473361	2473361	21	-	.	coverage=214;context=TGGGCCTGCCAGGCGACTTCCGTAATAAAGCGCACGGAAAG;IPDRatio=1.36
CP008925 Salmonella_enterica_subsp._enterica_serovar_Cerro_87	kinModCall	modified_base	2473366	2473366	24	-	.	coverage=225;context=CGAAGTGGGCCTGCCAGGCGACTTCCGTAATAAAGCGCACG;IPDRatio=1.42
CP008925 Salmonella_enterica_subsp._enterica_serovar_Cerro_87	kinModCall	m4C	2473369	2473369	104	+	.	coverage=224;context=GCGCTTTATTACGGAAGTCGCCTGGCAGGCCCACTTCGTTA;IPDRatio=2.42;frac=0.658;fracLow=0.511;fracUp=0.797;identificationQv=107
CP008925 Salmonella_enterica_subsp._enterica_serovar_Cerro_87	kinModCall	modified_base	2473390	2473390	34	+	.	coverage=217;context=CTGGCAGGCCCACTTCGTTAAAAATATGTTCATTCGCCCAA;IPDRatio=1.52
CP008925 Salmonella_enterica_subsp._enterica_serovar_Cerro_87	kinModCall	modified_base	2473396	2473396	21	-	.	coverage=225;context=CGTCCGTTGGGCGAATGAACATATTTTTAACGAAGTGGGCC;IPDRatio=1.34
CP008925 Salmonella_enterica_subsp._enterica_serovar_Cerro_87	kinModCall	m6A	2473398	2473398	44	-	.	coverage=213;context=TTCGTCCGTTGGGCGAATGAACATATTTTTAACGAAGTGGG;IPDRatio=1.69;frac=0.311;fracLow=0.163;fracUp=0.464;identificationQv=8
CP008925 Salmonella_enterica_subsp._enterica_serovar_Cerro_87	kinModCall	m6A	2473409	2473409	22	+	.	coverage=224;context=AAAAATATGTTCATTCGCCCAACGGACGAAGAGCTGGTAGG;IPDRatio=1.38;frac=0.083;fracLow=0.027;fracUp=0.148;identificationQv=5
CP008925 Salmonella_enterica_subsp._enterica_serovar_Cerro_87	kinModCall	modified_base	2473421	2473421	93	+	.	coverage=214;context=ATTCGCCCAACGGACGAAGAGCTGGTAGGCTTCAAACCTGA;IPDRatio=2.35
CP008925 Salmonella_enterica_subsp._enterica_serovar_Cerro_87	kinModCall	modified_base	2473423	2473423	29	+	.	coverage=222;context=TCGCCCAACGGACGAAGAGCTGGTAGGCTTCAAACCTGACT;IPDRatio=1.50
CP008925 Salmonella_enterica_subsp._enterica_serovar_Cerro_87	kinModCall	m4C	2473429	2473429	35	-	.	coverage=227;context=CAATAAAGTCAGGTTTGAAGCCTACCAGCTCTTCGTCCGTT;IPDRatio=1.58;frac=0.272;fracLow=0.140;fracUp=0.377;identificationQv=10
CP008925 Salmonella_enterica_subsp._enterica_serovar_Cerro_87	kinModCall	m4C	2473433	2473433	76	+	.	coverage=221;context=GACGAAGAGCTGGTAGGCTTCAAACCTGACTTTATTGTCAT;IPDRatio=2.10;frac=0.558;fracLow=0.404;fracUp=0.720;identificationQv=36
CP008925 Salmonella_enterica_subsp._enterica_serovar_Cerro_87	kinModCall	modified_base	2473440	2473440	47	+	.	coverage=211;context=AGCTGGTAGGCTTCAAACCTGACTTTATTGTCATGAACGGC;IPDRatio=1.74
CP008925 Salmonella_enterica_subsp._enterica_serovar_Cerro_87	kinModCall	modified_base	2473442	2473442	25	+	.	coverage=217;context=CTGGTAGGCTTCAAACCTGACTTTATTGTCATGAACGGCGC;IPDRatio=1.42
CP008925 Salmonella_enterica_subsp._enterica_serovar_Cerro_87	kinModCall	modified_base	2473451	2473451	46	-	.	coverage=221;context=GTGCACTTCGCGCCGTTCATGACAATAAAGTCAGGTTTGAA;IPDRatio=1.79
CP008925 Salmonella_enterica_subsp._enterica_serovar_Cerro_87	kinModCall	m4C	2473454	2473454	94	-	.	coverage=223;context=TTGGTGCACTTCGCGCCGTTCATGACAATAAAGTCAGGTTT;IPDRatio=2.37;frac=0.932;fracLow=0.849;fracUp=1.000;identificationQv=61
CP008925 Salmonella_enterica_subsp._enterica_serovar_Cerro_87	kinModCall	modified_base	2473464	2473464	35	+	.	coverage=221;context=TTATTGTCATGAACGGCGCGAAGTGCACCAACCCGCAGTGG;IPDRatio=1.58
CP008925 Salmonella_enterica_subsp._enterica_serovar_Cerro_87	kinModCall	modified_base	2473478	2473478	31	-	.	coverage=219;context=AGCCCTTGCTCTTTCCACTGCGGGTTGGTGCACTTCGCGCC;IPDRatio=1.54
CP008925 Salmonella_enterica_subsp._enterica_serovar_Cerro_87	kinModCall	modified_base	2473488	2473488	55	-	.	coverage=214;context=TTCCGAGTTCAGCCCTTGCTCTTTCCACTGCGGGTTGGTGC;IPDRatio=1.86
CP008925 Salmonella_enterica_subsp._enterica_serovar_Cerro_87	kinModCall	m6A	2473492	2473492	21	+	.	coverage=223;context=CAACCCGCAGTGGAAAGAGCAAGGGCTGAACTCGGAAAACT;IPDRatio=1.34;frac=0.081;fracLow=0.015;fracUp=0.161;identificationQv=16
CP008925 Salmonella_enterica_subsp._enterica_serovar_Cerro_87	kinModCall	modified_base	2473494	2473494	30	-	.	coverage=189;context=GAAGTTTTCCGAGTTCAGCCCTTGCTCTTTCCACTGCGGGT;IPDRatio=1.53
CP008925 Salmonella_enterica_subsp._enterica_serovar_Cerro_87	kinModCall	modified_base	2473513	2473513	24	+	.	coverage=203;context=AGGGCTGAACTCGGAAAACTTCGTGGCGTTCAACCTGACTG;IPDRatio=1.45
CP008925 Salmonella_enterica_subsp._enterica_serovar_Cerro_87	kinModCall	modified_base	2473513	2473513	23	-	.	coverage=219;context=CAGTCAGGTTGAACGCCACGAAGTTTTCCGAGTTCAGCCCT;IPDRatio=1.39
CP008925 Salmonella_enterica_subsp._enterica_serovar_Cerro_87	kinModCall	modified_base	2473526	2473526	34	+	.	coverage=221;context=GAAAACTTCGTGGCGTTCAACCTGACTGAACGTATTCAGCT;IPDRatio=1.57
CP008925 Salmonella_enterica_subsp._enterica_serovar_Cerro_87	kinModCall	modified_base	2473537	2473537	97	+	.	coverage=200;context=GGCGTTCAACCTGACTGAACGTATTCAGCTTATTGGCGGCA;IPDRatio=2.25
CP008925 Salmonella_enterica_subsp._enterica_serovar_Cerro_87	kinModCall	modified_base	2473541	2473541	24	-	.	coverage=226;context=CAGGTGCCGCCAATAAGCTGAATACGTTCAGTCAGGTTGAA;IPDRatio=1.35
CP008925 Salmonella_enterica_subsp._enterica_serovar_Cerro_87	kinModCall	modified_base	2473545	2473545	24	+	.	coverage=202;context=ACCTGACTGAACGTATTCAGCTTATTGGCGGCACCTGGTAC;IPDRatio=1.36
CP008925 Salmonella_enterica_subsp._enterica_serovar_Cerro_87	kinModCall	modified_base	2473548	2473548	25	+	.	coverage=216;context=TGACTGAACGTATTCAGCTTATTGGCGGCACCTGGTACGGC;IPDRatio=1.38
CP008925 Salmonella_enterica_subsp._enterica_serovar_Cerro_87	kinModCall	modified_base	2473551	2473551	42	-	.	coverage=212;context=GCCGCCGTACCAGGTGCCGCCAATAAGCTGAATACGTTCAG;IPDRatio=1.63
CP008925 Salmonella_enterica_subsp._enterica_serovar_Cerro_87	kinModCall	m4C	2473558	2473558	87	+	.	coverage=219;context=TATTCAGCTTATTGGCGGCACCTGGTACGGCGGCGAAATGA;IPDRatio=2.24;frac=0.473;fracLow=0.337;fracUp=0.609;identificationQv=56
CP008925 Salmonella_enterica_subsp._enterica_serovar_Cerro_87	kinModCall	modified_base	2473560	2473560	25	+	.	coverage=211;context=TTCAGCTTATTGGCGGCACCTGGTACGGCGGCGAAATGAAA;IPDRatio=1.46
CP008925 Salmonella_enterica_subsp._enterica_serovar_Cerro_87	kinModCall	modified_base	2473563	2473563	33	-	.	coverage=219;context=TTTTTTCATTTCGCCGCCGTACCAGGTGCCGCCAATAAGCT;IPDRatio=1.52
CP008925 Salmonella_enterica_subsp._enterica_serovar_Cerro_87	kinModCall	modified_base	2473581	2473581	21	-	.	coverage=214;context=CATTACCGAGAACATCCCTTTTTTCATTTCGCCGCCGTACC;IPDRatio=1.35
CP008925 Salmonella_enterica_subsp._enterica_serovar_Cerro_87	kinModCall	modified_base	2473588	2473588	23	+	.	coverage=217;context=CGGCGAAATGAAAAAAGGGATGTTCTCGGTAATGAACTACC;IPDRatio=1.41
CP008925 Salmonella_enterica_subsp._enterica_serovar_Cerro_87	kinModCall	modified_base	2473592	2473592	74	+	.	coverage=209;context=GAAATGAAAAAAGGGATGTTCTCGGTAATGAACTACCTGCT;IPDRatio=2.08
CP008925 Salmonella_enterica_subsp._enterica_serovar_Cerro_87	kinModCall	modified_base	2473593	2473593	30	-	.	coverage=229;context=CAGCAGGTAGTTCATTACCGAGAACATCCCTTTTTTCATTT;IPDRatio=1.46
CP008925 Salmonella_enterica_subsp._enterica_serovar_Cerro_87	kinModCall	modified_base	2473600	2473600	21	-	.	coverage=227;context=TGAGCGGCAGCAGGTAGTTCATTACCGAGAACATCCCTTTT;IPDRatio=1.35
CP008925 Salmonella_enterica_subsp._enterica_serovar_Cerro_87	kinModCall	m6A	2473603	2473603	24	+	.	coverage=207;context=AGGGATGTTCTCGGTAATGAACTACCTGCTGCCGCTCAAAG;IPDRatio=1.38;frac=0.780;fracLow=0.761;fracUp=0.802;identificationQv=28
CP008925 Salmonella_enterica_subsp._enterica_serovar_Cerro_87	kinModCall	modified_base	2473605	2473605	33	-	.	coverage=221;context=ACCTTTGAGCGGCAGCAGGTAGTTCATTACCGAGAACATCC;IPDRatio=1.48
CP008925 Salmonella_enterica_subsp._enterica_serovar_Cerro_87	kinModCall	modified_base	2473606	2473606	21	-	.	coverage=224;context=TACCTTTGAGCGGCAGCAGGTAGTTCATTACCGAGAACATC;IPDRatio=1.36
CP008925 Salmonella_enterica_subsp._enterica_serovar_Cerro_87	kinModCall	m6A	2473620	2473620	46	+	.	coverage=220;context=TGAACTACCTGCTGCCGCTCAAAGGTATCGCCTCAATGCAC;IPDRatio=1.60;frac=0.151;fracLow=0.064;fracUp=0.248;identificationQv=18
CP008925 Salmonella_enterica_subsp._enterica_serovar_Cerro_87	kinModCall	modified_base	2473627	2473627	30	-	.	coverage=224;context=CGGAACAGTGCATTGAGGCGATACCTTTGAGCGGCAGCAGG;IPDRatio=1.44
CP008925 Salmonella_enterica_subsp._enterica_serovar_Cerro_87	kinModCall	modified_base	2473628	2473628	24	-	.	coverage=219;context=GCGGAACAGTGCATTGAGGCGATACCTTTGAGCGGCAGCAG;IPDRatio=1.39
CP008925 Salmonella_enterica_subsp._enterica_serovar_Cerro_87	kinModCall	modified_base	2473640	2473640	27	+	.	coverage=219;context=AAAGGTATCGCCTCAATGCACTGTTCCGCCAACGTGGGTGA;IPDRatio=1.47
CP008925 Salmonella_enterica_subsp._enterica_serovar_Cerro_87	kinModCall	modified_base	2473641	2473641	21	-	.	coverage=220;context=TTCACCCACGTTGGCGGAACAGTGCATTGAGGCGATACCTT;IPDRatio=1.34
CP008925 Salmonella_enterica_subsp._enterica_serovar_Cerro_87	kinModCall	modified_base	2473647	2473647	29	-	.	coverage=229;context=GCCTTTTTCACCCACGTTGGCGGAACAGTGCATTGAGGCGA;IPDRatio=1.52
CP008925 Salmonella_enterica_subsp._enterica_serovar_Cerro_87	kinModCall	modified_base	2473652	2473652	27	+	.	coverage=217;context=TCAATGCACTGTTCCGCCAACGTGGGTGAAAAAGGCGATGT;IPDRatio=1.45
CP008925 Salmonella_enterica_subsp._enterica_serovar_Cerro_87	kinModCall	modified_base	2473661	2473661	25	-	.	coverage=227;context=AAGACCGCGACATCGCCTTTTTCACCCACGTTGGCGGAACA;IPDRatio=1.43
CP008925 Salmonella_enterica_subsp._enterica_serovar_Cerro_87	kinModCall	modified_base	2473664	2473664	36	+	.	coverage=206;context=TCCGCCAACGTGGGTGAAAAAGGCGATGTCGCGGTCTTCTT;IPDRatio=1.61
CP008925 Salmonella_enterica_subsp._enterica_serovar_Cerro_87	kinModCall	m4C	2473689	2473689	22	+	.	coverage=221;context=ATGTCGCGGTCTTCTTCGGCCTTTCCGGTACCGGAAAAACC;IPDRatio=1.33;frac=0.102;fracLow=0.013;fracUp=0.215;identificationQv=3
CP008925 Salmonella_enterica_subsp._enterica_serovar_Cerro_87	kinModCall	modified_base	2473706	2473706	24	-	.	coverage=221;context=GGGTCGGTGGAGAGAGTGGTTTTTCCGGTACCGGAAAGGCC;IPDRatio=1.41
CP008925 Salmonella_enterica_subsp._enterica_serovar_Cerro_87	kinModCall	modified_base	2473707	2473707	47	+	.	coverage=209;context=GCCTTTCCGGTACCGGAAAAACCACTCTCTCCACCGACCCG;IPDRatio=1.68
CP008925 Salmonella_enterica_subsp._enterica_serovar_Cerro_87	kinModCall	modified_base	2473718	2473718	43	-	.	coverage=225;context=AGACGACGTTTCGGGTCGGTGGAGAGAGTGGTTTTTCCGGT;IPDRatio=1.68
CP008925 Salmonella_enterica_subsp._enterica_serovar_Cerro_87	kinModCall	m4C	2473755	2473755	29	+	.	coverage=226;context=GTCTGATTGGCGATGATGAGCACGGTTGGGATGACGACGGC;IPDRatio=1.48;frac=0.365;fracLow=0.216;fracUp=0.526;identificationQv=3
CP008925 Salmonella_enterica_subsp._enterica_serovar_Cerro_87	kinModCall	modified_base	2473775	2473775	22	+	.	coverage=212;context=CACGGTTGGGATGACGACGGCGTGTTCAACTTTGAAGGCGG;IPDRatio=1.40
CP008925 Salmonella_enterica_subsp._enterica_serovar_Cerro_87	kinModCall	modified_base	2473791	2473791	22	-	.	coverage=216;context=GGTTTTGGCGTAGCAGCCGCCTTCAAAGTTGAACACGCCGT;IPDRatio=1.37
CP008925 Salmonella_enterica_subsp._enterica_serovar_Cerro_87	kinModCall	modified_base	2473795	2473795	39	+	.	coverage=200;context=CGTGTTCAACTTTGAAGGCGGCTGCTACGCCAAAACCATCA;IPDRatio=1.67
CP008925 Salmonella_enterica_subsp._enterica_serovar_Cerro_87	kinModCall	modified_base	2473796	2473796	23	+	.	coverage=216;context=GTGTTCAACTTTGAAGGCGGCTGCTACGCCAAAACCATCAA;IPDRatio=1.37
CP008925 Salmonella_enterica_subsp._enterica_serovar_Cerro_87	kinModCall	m6A	2473806	2473806	37	+	.	coverage=225;context=TTGAAGGCGGCTGCTACGCCAAAACCATCAAACTGTCGAAA;IPDRatio=1.51;frac=0.113;fracLow=0.031;fracUp=0.200;identificationQv=5
CP008925 Salmonella_enterica_subsp._enterica_serovar_Cerro_87	kinModCall	m6A	2473816	2473816	22	+	.	coverage=223;context=CTGCTACGCCAAAACCATCAAACTGTCGAAAGAAGCGGAGC;IPDRatio=1.36;frac=0.356;fracLow=0.319;fracUp=0.400;identificationQv=4
CP008925 Salmonella_enterica_subsp._enterica_serovar_Cerro_87	kinModCall	modified_base	2473817	2473817	37	-	.	coverage=233;context=GGCTCCGCTTCTTTCGACAGTTTGATGGTTTTGGCGTAGCA;IPDRatio=1.53
CP008925 Salmonella_enterica_subsp._enterica_serovar_Cerro_87	kinModCall	modified_base	2473840	2473840	24	+	.	coverage=233;context=GTCGAAAGAAGCGGAGCCAGAAATTTATCATGCGATTCGCC;IPDRatio=1.40
CP008925 Salmonella_enterica_subsp._enterica_serovar_Cerro_87	kinModCall	m6A	2473841	2473841	22	+	.	coverage=234;context=TCGAAAGAAGCGGAGCCAGAAATTTATCATGCGATTCGCCG;IPDRatio=1.36;frac=0.088;fracLow=0.018;fracUp=0.168;identificationQv=16
CP008925 Salmonella_enterica_subsp._enterica_serovar_Cerro_87	kinModCall	modified_base	2473843	2473843	38	-	.	coverage=238;context=CACGGCGAATCGCATGATAAATTTCTGGCTCCGCTTCTTTC;IPDRatio=1.51
CP008925 Salmonella_enterica_subsp._enterica_serovar_Cerro_87	kinModCall	modified_base	2473844	2473844	21	-	.	coverage=247;context=TCACGGCGAATCGCATGATAAATTTCTGGCTCCGCTTCTTT;IPDRatio=1.35
CP008925 Salmonella_enterica_subsp._enterica_serovar_Cerro_87	kinModCall	m4C	2473851	2473851	29	-	.	coverage=242;context=CAGCGCATCACGGCGAATCGCATGATAAATTTCTGGCTCCG;IPDRatio=1.59;frac=1.000;fracLow=0.969;fracUp=1.000;identificationQv=4
CP008925 Salmonella_enterica_subsp._enterica_serovar_Cerro_87	kinModCall	m6A	2473854	2473854	37	+	.	coverage=230;context=AGCCAGAAATTTATCATGCGATTCGCCGTGATGCGCTGCTG;IPDRatio=1.54;frac=0.166;fracLow=0.046;fracUp=0.240;identificationQv=20
CP008925 Salmonella_enterica_subsp._enterica_serovar_Cerro_87	kinModCall	modified_base	2473879	2473879	37	-	.	coverage=233;context=CGTCTTCGCGCACGGTGACGTTTTCCAGCAGCGCATCACGG;IPDRatio=1.55
CP008925 Salmonella_enterica_subsp._enterica_serovar_Cerro_87	kinModCall	modified_base	2473892	2473892	21	+	.	coverage=231;context=CTGGAAAACGTCACCGTGCGCGAAGACGGCACCGTTGATTT;IPDRatio=1.37
CP008925 Salmonella_enterica_subsp._enterica_serovar_Cerro_87	kinModCall	modified_base	2473910	2473910	33	-	.	coverage=233;context=GTTTTGGAACCATCGTCGAAATCAACGGTGCCGTCTTCGCG;IPDRatio=1.48
CP008925 Salmonella_enterica_subsp._enterica_serovar_Cerro_87	kinModCall	modified_base	2473917	2473917	23	+	.	coverage=226;context=ACGGCACCGTTGATTTCGACGATGGTTCCAAAACCGAAAAC;IPDRatio=1.38
CP008925 Salmonella_enterica_subsp._enterica_serovar_Cerro_87	kinModCall	m4C	2473925	2473925	53	+	.	coverage=209;context=GTTGATTTCGACGATGGTTCCAAAACCGAAAACACCCGCGT;IPDRatio=1.82;frac=0.484;fracLow=0.344;fracUp=0.643;identificationQv=28
CP008925 Salmonella_enterica_subsp._enterica_serovar_Cerro_87	kinModCall	m6A	2473935	2473935	75	+	.	coverage=224;context=ACGATGGTTCCAAAACCGAAAACACCCGCGTCTCTTACCCG;IPDRatio=1.97;frac=0.361;fracLow=0.254;fracUp=0.468;identificationQv=28
CP008925 Salmonella_enterica_subsp._enterica_serovar_Cerro_87	kinModCall	m4C	2473948	2473948	162	+	.	coverage=224;context=AACCGAAAACACCCGCGTCTCTTACCCGATCTATCATATCG;IPDRatio=5.11;frac=1.000;fracLow=0.918;fracUp=1.000;identificationQv=139
CP008925 Salmonella_enterica_subsp._enterica_serovar_Cerro_87	kinModCall	m4C	2473954	2473954	44	+	.	coverage=206;context=AAACACCCGCGTCTCTTACCCGATCTATCATATCGATAACA;IPDRatio=1.69;frac=0.598;fracLow=0.385;fracUp=0.735;identificationQv=31
CP008925 Salmonella_enterica_subsp._enterica_serovar_Cerro_87	kinModCall	m6A	2473956	2473956	247	+	.	coverage=226;context=ACACCCGCGTCTCTTACCCGATCTATCATATCGATAACATC;IPDRatio=3.84;frac=0.967;fracLow=0.850;fracUp=1.000;identificationQv=270
CP008925 Salmonella_enterica_subsp._enterica_serovar_Cerro_87	kinModCall	m6A	2473957	2473957	355	-	.	coverage=240;context=CGATGTTATCGATATGATAGATCGGGTAAGAGACGCGGGTG;IPDRatio=6.25;frac=1.000;fracLow=1.000;fracUp=1.000;identificationQv=311
CP008925 Salmonella_enterica_subsp._enterica_serovar_Cerro_87	kinModCall	m4C	2473958	2473958	62	+	.	coverage=225;context=ACCCGCGTCTCTTACCCGATCTATCATATCGATAACATCGT;IPDRatio=1.88;frac=0.500;fracLow=0.372;fracUp=0.634;identificationQv=62
CP008925 Salmonella_enterica_subsp._enterica_serovar_Cerro_87	kinModCall	modified_base	2473959	2473959	46	+	.	coverage=222;context=CCCGCGTCTCTTACCCGATCTATCATATCGATAACATCGTT;IPDRatio=1.71
CP008925 Salmonella_enterica_subsp._enterica_serovar_Cerro_87	kinModCall	modified_base	2473965	2473965	137	-	.	coverage=234;context=GGGCTTAACGATGTTATCGATATGATAGATCGGGTAAGAGA;IPDRatio=2.83
CP008925 Salmonella_enterica_subsp._enterica_serovar_Cerro_87	kinModCall	modified_base	2473968	2473968	23	-	.	coverage=242;context=CACGGGCTTAACGATGTTATCGATATGATAGATCGGGTAAG;IPDRatio=1.39
CP008925 Salmonella_enterica_subsp._enterica_serovar_Cerro_87	kinModCall	m6A	2473969	2473969	107	+	.	coverage=221;context=TTACCCGATCTATCATATCGATAACATCGTTAAGCCCGTGT;IPDRatio=2.32;frac=0.465;fracLow=0.359;fracUp=0.595;identificationQv=49
CP008925 Salmonella_enterica_subsp._enterica_serovar_Cerro_87	kinModCall	modified_base	2473970	2473970	55	+	.	coverage=223;context=TACCCGATCTATCATATCGATAACATCGTTAAGCCCGTGTC;IPDRatio=1.78
CP008925 Salmonella_enterica_subsp._enterica_serovar_Cerro_87	kinModCall	modified_base	2473970	2473970	24	-	.	coverage=238;context=GACACGGGCTTAACGATGTTATCGATATGATAGATCGGGTA;IPDRatio=1.36
CP008925 Salmonella_enterica_subsp._enterica_serovar_Cerro_87	kinModCall	modified_base	2473976	2473976	32	-	.	coverage=237;context=GCTTTGGACACGGGCTTAACGATGTTATCGATATGATAGAT;IPDRatio=1.49
CP008925 Salmonella_enterica_subsp._enterica_serovar_Cerro_87	kinModCall	modified_base	2473979	2473979	31	+	.	coverage=225;context=TATCATATCGATAACATCGTTAAGCCCGTGTCCAAAGCAGG;IPDRatio=1.49
CP008925 Salmonella_enterica_subsp._enterica_serovar_Cerro_87	kinModCall	m6A	2473997	2473997	39	+	.	coverage=227;context=GTTAAGCCCGTGTCCAAAGCAGGTCACGCCACCAAGGTTAT;IPDRatio=1.63;frac=0.339;fracLow=0.224;fracUp=0.446;identificationQv=17
CP008925 Salmonella_enterica_subsp._enterica_serovar_Cerro_87	kinModCall	modified_base	2474012	2474012	50	-	.	coverage=237;context=TCCGCCGTCAGGAAGATAACCTTGGTGGCGTGACCTGCTTT;IPDRatio=1.71
CP008925 Salmonella_enterica_subsp._enterica_serovar_Cerro_87	kinModCall	modified_base	2474014	2474014	25	+	.	coverage=233;context=AGCAGGTCACGCCACCAAGGTTATCTTCCTGACGGCGGACG;IPDRatio=1.42
CP008925 Salmonella_enterica_subsp._enterica_serovar_Cerro_87	kinModCall	m4C	2474053	2474053	26	+	.	coverage=213;context=CGCCTTCGGCGTGTTGCCGCCGGTTTCCCGTTTAACCGCTA;IPDRatio=1.47;frac=0.353;fracLow=0.206;fracUp=0.534;identificationQv=4
CP008925 Salmonella_enterica_subsp._enterica_serovar_Cerro_87	kinModCall	modified_base	2474063	2474063	27	+	.	coverage=232;context=GTGTTGCCGCCGGTTTCCCGTTTAACCGCTAACCAGACGCA;IPDRatio=1.45
CP008925 Salmonella_enterica_subsp._enterica_serovar_Cerro_87	kinModCall	modified_base	2474066	2474066	23	+	.	coverage=233;context=TTGCCGCCGGTTTCCCGTTTAACCGCTAACCAGACGCAGTA;IPDRatio=1.35
CP008925 Salmonella_enterica_subsp._enterica_serovar_Cerro_87	kinModCall	modified_base	2474067	2474067	30	+	.	coverage=226;context=TGCCGCCGGTTTCCCGTTTAACCGCTAACCAGACGCAGTAC;IPDRatio=1.47
CP008925 Salmonella_enterica_subsp._enterica_serovar_Cerro_87	kinModCall	modified_base	2474067	2474067	29	-	.	coverage=238;context=GTACTGCGTCTGGTTAGCGGTTAAACGGGAAACCGGCGGCA;IPDRatio=1.48
CP008925 Salmonella_enterica_subsp._enterica_serovar_Cerro_87	kinModCall	m4C	2474071	2474071	109	+	.	coverage=227;context=GCCGGTTTCCCGTTTAACCGCTAACCAGACGCAGTACCACT;IPDRatio=2.41;frac=0.692;fracLow=0.554;fracUp=0.842;identificationQv=74
CP008925 Salmonella_enterica_subsp._enterica_serovar_Cerro_87	kinModCall	modified_base	2474083	2474083	40	+	.	coverage=230;context=TTTAACCGCTAACCAGACGCAGTACCACTTCCTGTCAGGTT;IPDRatio=1.69
CP008925 Salmonella_enterica_subsp._enterica_serovar_Cerro_87	kinModCall	modified_base	2474086	2474086	44	+	.	coverage=234;context=AACCGCTAACCAGACGCAGTACCACTTCCTGTCAGGTTTCA;IPDRatio=1.58
CP008925 Salmonella_enterica_subsp._enterica_serovar_Cerro_87	kinModCall	modified_base	2474089	2474089	28	+	.	coverage=234;context=CGCTAACCAGACGCAGTACCACTTCCTGTCAGGTTTCACCG;IPDRatio=1.43
CP008925 Salmonella_enterica_subsp._enterica_serovar_Cerro_87	kinModCall	modified_base	2474091	2474091	46	-	.	coverage=234;context=AGCGGTGAAACCTGACAGGAAGTGGTACTGCGTCTGGTTAG;IPDRatio=1.73
CP008925 Salmonella_enterica_subsp._enterica_serovar_Cerro_87	kinModCall	modified_base	2474097	2474097	26	-	.	coverage=243;context=CAGTTTAGCGGTGAAACCTGACAGGAAGTGGTACTGCGTCT;IPDRatio=1.38
CP008925 Salmonella_enterica_subsp._enterica_serovar_Cerro_87	kinModCall	modified_base	2474105	2474105	24	-	.	coverage=231;context=GTGCCGGCCAGTTTAGCGGTGAAACCTGACAGGAAGTGGTA;IPDRatio=1.41
CP008925 Salmonella_enterica_subsp._enterica_serovar_Cerro_87	kinModCall	modified_base	2474106	2474106	24	+	.	coverage=232;context=ACCACTTCCTGTCAGGTTTCACCGCTAAACTGGCCGGCACC;IPDRatio=1.41
CP008925 Salmonella_enterica_subsp._enterica_serovar_Cerro_87	kinModCall	modified_base	2474111	2474111	31	-	.	coverage=237;context=CGTTCGGTGCCGGCCAGTTTAGCGGTGAAACCTGACAGGAA;IPDRatio=1.52
CP008925 Salmonella_enterica_subsp._enterica_serovar_Cerro_87	kinModCall	m6A	2474114	2474114	74	+	.	coverage=226;context=CTGTCAGGTTTCACCGCTAAACTGGCCGGCACCGAACGCGG;IPDRatio=1.90;frac=0.375;fracLow=0.269;fracUp=0.493;identificationQv=52
CP008925 Salmonella_enterica_subsp._enterica_serovar_Cerro_87	kinModCall	modified_base	2474117	2474117	115	-	.	coverage=228;context=ACGCCGCGTTCGGTGCCGGCCAGTTTAGCGGTGAAACCTGA;IPDRatio=2.63
CP008925 Salmonella_enterica_subsp._enterica_serovar_Cerro_87	kinModCall	m4C	2474120	2474120	44	+	.	coverage=220;context=GGTTTCACCGCTAAACTGGCCGGCACCGAACGCGGCGTCAC;IPDRatio=1.74;frac=1.000;fracLow=1.000;fracUp=1.000;identificationQv=9
CP008925 Salmonella_enterica_subsp._enterica_serovar_Cerro_87	kinModCall	modified_base	2474123	2474123	48	-	.	coverage=228;context=TCGGTGACGCCGCGTTCGGTGCCGGCCAGTTTAGCGGTGAA;IPDRatio=1.78
CP008925 Salmonella_enterica_subsp._enterica_serovar_Cerro_87	kinModCall	modified_base	2474127	2474127	43	-	.	coverage=246;context=CGGTTCGGTGACGCCGCGTTCGGTGCCGGCCAGTTTAGCGG;IPDRatio=1.99
CP008925 Salmonella_enterica_subsp._enterica_serovar_Cerro_87	kinModCall	m6A	2474144	2474144	21	+	.	coverage=234;context=ACCGAACGCGGCGTCACCGAACCGACCCCCACCTTCTCCGC;IPDRatio=1.37;frac=0.748;fracLow=0.330;fracUp=1.000;identificationQv=4
CP008925 Salmonella_enterica_subsp._enterica_serovar_Cerro_87	kinModCall	modified_base	2474182	2474182	33	-	.	coverage=246;context=GCGTCGGGTGCAGCGTCAGGAACGCGGCGCCGAAGCAGGCG;IPDRatio=1.54
CP008925 Salmonella_enterica_subsp._enterica_serovar_Cerro_87	kinModCall	modified_base	2474191	2474191	30	+	.	coverage=245;context=CGGCGCCGCGTTCCTGACGCTGCACCCGACGCAGTATGCTG;IPDRatio=1.43
CP008925 Salmonella_enterica_subsp._enterica_serovar_Cerro_87	kinModCall	modified_base	2474208	2474208	26	-	.	coverage=242;context=ACGTTTCACCAGCACCTCAGCATACTGCGTCGGGTGCAGCG;IPDRatio=1.41
CP008925 Salmonella_enterica_subsp._enterica_serovar_Cerro_87	kinModCall	m4C	2474211	2474211	53	-	.	coverage=249;context=CATACGTTTCACCAGCACCTCAGCATACTGCGTCGGGTGCA;IPDRatio=1.70;frac=0.447;fracLow=0.301;fracUp=0.589;identificationQv=7
CP008925 Salmonella_enterica_subsp._enterica_serovar_Cerro_87	kinModCall	modified_base	2474213	2474213	24	+	.	coverage=237;context=CACCCGACGCAGTATGCTGAGGTGCTGGTGAAACGTATGCA;IPDRatio=1.44
CP008925 Salmonella_enterica_subsp._enterica_serovar_Cerro_87	kinModCall	modified_base	2474224	2474224	21	-	.	coverage=244;context=CGCCTGCTGCCTGCATACGTTTCACCAGCACCTCAGCATAC;IPDRatio=1.35
CP008925 Salmonella_enterica_subsp._enterica_serovar_Cerro_87	kinModCall	modified_base	2474225	2474225	25	+	.	coverage=229;context=TATGCTGAGGTGCTGGTGAAACGTATGCAGGCAGCAGGCGC;IPDRatio=1.39
CP008925 Salmonella_enterica_subsp._enterica_serovar_Cerro_87	kinModCall	modified_base	2474234	2474234	39	-	.	coverage=235;context=TAAGCCTGCGCGCCTGCTGCCTGCATACGTTTCACCAGCAC;IPDRatio=1.58
CP008925 Salmonella_enterica_subsp._enterica_serovar_Cerro_87	kinModCall	m6A	2474248	2474248	59	+	.	coverage=247;context=TATGCAGGCAGCAGGCGCGCAGGCTTATCTGGTTAACACCG;IPDRatio=1.86;frac=0.177;fracLow=0.106;fracUp=0.283;identificationQv=22
CP008925 Salmonella_enterica_subsp._enterica_serovar_Cerro_87	kinModCall	m4C	2474251	2474251	68	+	.	coverage=242;context=GCAGGCAGCAGGCGCGCAGGCTTATCTGGTTAACACCGGCT;IPDRatio=1.93;frac=0.345;fracLow=0.242;fracUp=0.461;identificationQv=12
CP008925 Salmonella_enterica_subsp._enterica_serovar_Cerro_87	kinModCall	modified_base	2474261	2474261	26	-	.	coverage=249;context=GTGCCATTCCAGCCGGTGTTAACCAGATAAGCCTGCGCGCC;IPDRatio=1.39
CP008925 Salmonella_enterica_subsp._enterica_serovar_Cerro_87	kinModCall	modified_base	2474263	2474263	128	-	.	coverage=248;context=CGGTGCCATTCCAGCCGGTGTTAACCAGATAAGCCTGCGCG;IPDRatio=2.59
CP008925 Salmonella_enterica_subsp._enterica_serovar_Cerro_87	kinModCall	modified_base	2474274	2474274	21	+	.	coverage=261;context=ATCTGGTTAACACCGGCTGGAATGGCACCGGCAAACGTATC;IPDRatio=1.32
CP008925 Salmonella_enterica_subsp._enterica_serovar_Cerro_87	kinModCall	modified_base	2474277	2474277	46	-	.	coverage=244;context=GGAGATACGTTTGCCGGTGCCATTCCAGCCGGTGTTAACCA;IPDRatio=1.69
CP008925 Salmonella_enterica_subsp._enterica_serovar_Cerro_87	kinModCall	modified_base	2474290	2474290	24	+	.	coverage=259;context=CTGGAATGGCACCGGCAAACGTATCTCCATCAAAGATACGC;IPDRatio=1.43
CP008925 Salmonella_enterica_subsp._enterica_serovar_Cerro_87	kinModCall	modified_base	2474292	2474292	24	+	.	coverage=264;context=GGAATGGCACCGGCAAACGTATCTCCATCAAAGATACGCGC;IPDRatio=1.35
CP008925 Salmonella_enterica_subsp._enterica_serovar_Cerro_87	kinModCall	modified_base	2474323	2474323	27	+	.	coverage=272;context=AGATACGCGCGCGATTATCGACGCCATTCTGAACGGTTCTC;IPDRatio=1.46
CP008925 Salmonella_enterica_subsp._enterica_serovar_Cerro_87	kinModCall	m4C	2474343	2474343	99	+	.	coverage=268;context=ACGCCATTCTGAACGGTTCTCTTGATAACGCGGAAACCTTC;IPDRatio=2.17;frac=0.633;fracLow=0.518;fracUp=0.783;identificationQv=61
CP008925 Salmonella_enterica_subsp._enterica_serovar_Cerro_87	kinModCall	modified_base	2474345	2474345	21	+	.	coverage=249;context=GCCATTCTGAACGGTTCTCTTGATAACGCGGAAACCTTCCG;IPDRatio=1.37
CP008925 Salmonella_enterica_subsp._enterica_serovar_Cerro_87	kinModCall	m6A	2474380	2474380	339	+	.	coverage=260;context=CTTCCGTCTGCCGCTGTTCGATCTGGCGATCCCGACTGAAC;IPDRatio=5.19;frac=0.996;fracLow=0.978;fracUp=1.000;identificationQv=320
CP008925 Salmonella_enterica_subsp._enterica_serovar_Cerro_87	kinModCall	m6A	2474381	2474381	297	-	.	coverage=256;context=AGTTCAGTCGGGATCGCCAGATCGAACAGCGGCAGACGGAA;IPDRatio=5.23;frac=0.999;fracLow=0.945;fracUp=1.000;identificationQv=260
CP008925 Salmonella_enterica_subsp._enterica_serovar_Cerro_87	kinModCall	m6A	2474388	2474388	442	+	.	coverage=257;context=TGCCGCTGTTCGATCTGGCGATCCCGACTGAACTGCCAGGC;IPDRatio=7.55;frac=1.000;fracLow=0.992;fracUp=1.000;identificationQv=446
CP008925 Salmonella_enterica_subsp._enterica_serovar_Cerro_87	kinModCall	m6A	2474389	2474389	382	-	.	coverage=252;context=CGCCTGGCAGTTCAGTCGGGATCGCCAGATCGAACAGCGGC;IPDRatio=7.08;frac=1.000;fracLow=0.982;fracUp=1.000;identificationQv=379
CP008925 Salmonella_enterica_subsp._enterica_serovar_Cerro_87	kinModCall	modified_base	2474399	2474399	27	-	.	coverage=254;context=TGGGTATCCACGCCTGGCAGTTCAGTCGGGATCGCCAGATC;IPDRatio=1.38
CP008925 Salmonella_enterica_subsp._enterica_serovar_Cerro_87	kinModCall	modified_base	2474404	2474404	22	+	.	coverage=228;context=GGCGATCCCGACTGAACTGCCAGGCGTGGATACCCACATTC;IPDRatio=1.38
CP008925 Salmonella_enterica_subsp._enterica_serovar_Cerro_87	kinModCall	m4C	2474407	2474407	100	-	.	coverage=257;context=CGAGAATGTGGGTATCCACGCCTGGCAGTTCAGTCGGGATC;IPDRatio=2.24;frac=0.564;fracLow=0.446;fracUp=0.698;identificationQv=33
CP008925 Salmonella_enterica_subsp._enterica_serovar_Cerro_87	kinModCall	modified_base	2474413	2474413	30	+	.	coverage=245;context=GACTGAACTGCCAGGCGTGGATACCCACATTCTCGACCCGC;IPDRatio=1.44
CP008925 Salmonella_enterica_subsp._enterica_serovar_Cerro_87	kinModCall	m6A	2474436	2474436	33	+	.	coverage=254;context=CCCACATTCTCGACCCGCGTAACACCTACGCGTCGCCGGAA;IPDRatio=1.46;frac=0.131;fracLow=0.047;fracUp=0.231;identificationQv=12
CP008925 Salmonella_enterica_subsp._enterica_serovar_Cerro_87	kinModCall	m6A	2474458	2474458	73	+	.	coverage=255;context=CACCTACGCGTCGCCGGAACAATGGCAGGAAAAAGCCACCG;IPDRatio=1.87;frac=0.332;fracLow=0.230;fracUp=0.456;identificationQv=50
CP008925 Salmonella_enterica_subsp._enterica_serovar_Cerro_87	kinModCall	modified_base	2474465	2474465	52	-	.	coverage=246;context=GCCAGCGCGGTGGCTTTTTCCTGCCATTGTTCCGGCGACGC;IPDRatio=1.67
CP008925 Salmonella_enterica_subsp._enterica_serovar_Cerro_87	kinModCall	modified_base	2474491	2474491	22	+	.	coverage=247;context=AGCCACCGCGCTGGCGAAACTGTTCATTGAGAACTTCGAGA;IPDRatio=1.36
CP008925 Salmonella_enterica_subsp._enterica_serovar_Cerro_87	kinModCall	modified_base	2474501	2474501	28	+	.	coverage=234;context=CTGGCGAAACTGTTCATTGAGAACTTCGAGAAGTATACGGA;IPDRatio=1.42
CP008925 Salmonella_enterica_subsp._enterica_serovar_Cerro_87	kinModCall	modified_base	2474503	2474503	31	+	.	coverage=235;context=GGCGAAACTGTTCATTGAGAACTTCGAGAAGTATACGGATA;IPDRatio=1.53
CP008925 Salmonella_enterica_subsp._enterica_serovar_Cerro_87	kinModCall	modified_base	2474514	2474514	30	+	.	coverage=240;context=TCATTGAGAACTTCGAGAAGTATACGGATACCCCGGCAGGC;IPDRatio=1.43
CP008925 Salmonella_enterica_subsp._enterica_serovar_Cerro_87	kinModCall	modified_base	2474514	2474514	40	-	.	coverage=259;context=GCCTGCCGGGGTATCCGTATACTTCTCGAAGTTCTCAATGA;IPDRatio=1.55
CP008925 Salmonella_enterica_subsp._enterica_serovar_Cerro_87	kinModCall	modified_base	2474516	2474516	25	-	.	coverage=252;context=TCGCCTGCCGGGGTATCCGTATACTTCTCGAAGTTCTCAAT;IPDRatio=1.36
CP008925 Salmonella_enterica_subsp._enterica_serovar_Cerro_87	kinModCall	modified_base	2474517	2474517	75	-	.	coverage=260;context=TTCGCCTGCCGGGGTATCCGTATACTTCTCGAAGTTCTCAA;IPDRatio=1.97
CP008925 Salmonella_enterica_subsp._enterica_serovar_Cerro_87	kinModCall	modified_base	2474519	2474519	30	-	.	coverage=244;context=GCTTCGCCTGCCGGGGTATCCGTATACTTCTCGAAGTTCTC;IPDRatio=1.62
CP008925 Salmonella_enterica_subsp._enterica_serovar_Cerro_87	kinModCall	modified_base	2474520	2474520	21	-	.	coverage=258;context=CGCTTCGCCTGCCGGGGTATCCGTATACTTCTCGAAGTTCT;IPDRatio=1.32
CP008925 Salmonella_enterica_subsp._enterica_serovar_Cerro_87	kinModCall	m6A	2474521	2474521	33	+	.	coverage=236;context=GAACTTCGAGAAGTATACGGATACCCCGGCAGGCGAAGCGC;IPDRatio=1.52;frac=0.307;fracLow=0.156;fracUp=0.487;identificationQv=9
CP008925 Salmonella_enterica_subsp._enterica_serovar_Cerro_87	kinModCall	modified_base	2474522	2474522	31	-	.	coverage=258;context=AGCGCTTCGCCTGCCGGGGTATCCGTATACTTCTCGAAGTT;IPDRatio=1.47
CP008925 Salmonella_enterica_subsp._enterica_serovar_Cerro_87	kinModCall	m6A	2474536	2474536	50	+	.	coverage=240;context=TACGGATACCCCGGCAGGCGAAGCGCTGGTTAGCGCCGGAC;IPDRatio=1.69;frac=0.223;fracLow=0.138;fracUp=0.314;identificationQv=56
CP008925 Salmonella_enterica_subsp._enterica_serovar_Cerro_87	kinModCall	m4C	2474548	2474548	102	-	.	coverage=245;context=CTTACAGCTTCGGTCCGGCGCTAACCAGCGCTTCGCCTGCC;IPDRatio=2.25;frac=0.569;fracLow=0.440;fracUp=0.702;identificationQv=27
CP008925 Salmonella_enterica_subsp._enterica_serovar_Cerro_87	kinModCall	m6A	2474555	2474555	33	+	.	coverage=233;context=GAAGCGCTGGTTAGCGCCGGACCGAAGCTGTAAGGAACAGG;IPDRatio=1.53;frac=0.563;fracLow=0.340;fracUp=0.790;identificationQv=4
CP008925 Salmonella_enterica_subsp._enterica_serovar_Cerro_87	kinModCall	modified_base	2474569	2474569	38	-	.	coverage=254;context=ACGCCGCCATCCGGCCTGTTCCTTACAGCTTCGGTCCGGCG;IPDRatio=1.55
CP008925 Salmonella_enterica_subsp._enterica_serovar_Cerro_87	kinModCall	modified_base	2474575	2474575	36	-	.	coverage=254;context=CGTTCAACGCCGCCATCCGGCCTGTTCCTTACAGCTTCGGT;IPDRatio=1.52
CP008925 Salmonella_enterica_subsp._enterica_serovar_Cerro_87	kinModCall	modified_base	2474580	2474580	24	+	.	coverage=239;context=AGCTGTAAGGAACAGGCCGGATGGCGGCGTTGAACGGCGTC;IPDRatio=1.38
CP008925 Salmonella_enterica_subsp._enterica_serovar_Cerro_87	kinModCall	modified_base	2474589	2474589	25	+	.	coverage=228;context=GAACAGGCCGGATGGCGGCGTTGAACGGCGTCATCCGGCGT;IPDRatio=1.51
CP008925 Salmonella_enterica_subsp._enterica_serovar_Cerro_87	kinModCall	modified_base	2474596	2474596	30	+	.	coverage=205;context=CCGGATGGCGGCGTTGAACGGCGTCATCCGGCGTTAAGAAG;IPDRatio=1.56
CP008925 Salmonella_enterica_subsp._enterica_serovar_Cerro_87	kinModCall	modified_base	2474612	2474612	22	+	.	coverage=215;context=AACGGCGTCATCCGGCGTTAAGAAGAAAGGGAGGGTAATAC;IPDRatio=1.32
CP008925 Salmonella_enterica_subsp._enterica_serovar_Cerro_87	kinModCall	modified_base	2474614	2474614	32	-	.	coverage=228;context=AGGTATTACCCTCCCTTTCTTCTTAACGCCGGATGACGCCG;IPDRatio=1.51
CP008925 Salmonella_enterica_subsp._enterica_serovar_Cerro_87	kinModCall	modified_base	2474617	2474617	51	+	.	coverage=232;context=CGTCATCCGGCGTTAAGAAGAAAGGGAGGGTAATACCTCCC;IPDRatio=1.70
CP008925 Salmonella_enterica_subsp._enterica_serovar_Cerro_87	kinModCall	modified_base	2474620	2474620	43	-	.	coverage=233;context=AAAGGGAGGTATTACCCTCCCTTTCTTCTTAACGCCGGATG;IPDRatio=1.65
CP008925 Salmonella_enterica_subsp._enterica_serovar_Cerro_87	kinModCall	modified_base	2474627	2474627	26	-	.	coverage=249;context=GCATAAGAAAGGGAGGTATTACCCTCCCTTTCTTCTTAACG;IPDRatio=1.41
CP008925 Salmonella_enterica_subsp._enterica_serovar_Cerro_87	kinModCall	m6A	2474628	2474628	64	+	.	coverage=230;context=GTTAAGAAGAAAGGGAGGGTAATACCTCCCTTTCTTATGCC;IPDRatio=1.80;frac=0.286;fracLow=0.183;fracUp=0.411;identificationQv=12
CP008925 Salmonella_enterica_subsp._enterica_serovar_Cerro_87	kinModCall	modified_base	2474629	2474629	50	+	.	coverage=226;context=TTAAGAAGAAAGGGAGGGTAATACCTCCCTTTCTTATGCCT;IPDRatio=1.66
CP008925 Salmonella_enterica_subsp._enterica_serovar_Cerro_87	kinModCall	modified_base	2474630	2474630	33	-	.	coverage=244;context=GAGGCATAAGAAAGGGAGGTATTACCCTCCCTTTCTTCTTA;IPDRatio=1.47
CP008925 Salmonella_enterica_subsp._enterica_serovar_Cerro_87	kinModCall	modified_base	2474638	2474638	58	+	.	coverage=217;context=AAGGGAGGGTAATACCTCCCTTTCTTATGCCTCTTTTGTCG;IPDRatio=1.77
CP008925 Salmonella_enterica_subsp._enterica_serovar_Cerro_87	kinModCall	modified_base	2474640	2474640	26	-	.	coverage=251;context=GACGACAAAAGAGGCATAAGAAAGGGAGGTATTACCCTCCC;IPDRatio=1.41
CP008925 Salmonella_enterica_subsp._enterica_serovar_Cerro_87	kinModCall	m6A	2474649	2474649	52	-	.	coverage=242;context=CGTCCAGGGGACGACAAAAGAGGCATAAGAAAGGGAGGTAT;IPDRatio=1.76;frac=0.363;fracLow=0.248;fracUp=0.458;identificationQv=13
CP008925 Salmonella_enterica_subsp._enterica_serovar_Cerro_87	kinModCall	m6A	2474664	2474664	48	-	.	coverage=244;context=GGTTCCTGTGGCTCGCGTCCAGGGGACGACAAAAGAGGCAT;IPDRatio=1.70;frac=0.335;fracLow=0.238;fracUp=0.436;identificationQv=34
CP008925 Salmonella_enterica_subsp._enterica_serovar_Cerro_87	kinModCall	m4C	2474677	2474677	60	+	.	coverage=227;context=CGTCCCCTGGACGCGAGCCACAGGAACCGGCAACCAGGCGC;IPDRatio=1.89;frac=0.436;fracLow=0.265;fracUp=0.592;identificationQv=23
CP008925 Salmonella_enterica_subsp._enterica_serovar_Cerro_87	kinModCall	modified_base	2474680	2474680	32	+	.	coverage=200;context=CCCCTGGACGCGAGCCACAGGAACCGGCAACCAGGCGCGAA;IPDRatio=1.86
CP008925 Salmonella_enterica_subsp._enterica_serovar_Cerro_87	kinModCall	m6A	2474681	2474681	289	+	.	coverage=223;context=CCCTGGACGCGAGCCACAGGAACCGGCAACCAGGCGCGAAT;IPDRatio=11.77;frac=0.996;fracLow=0.940;fracUp=1.000;identificationQv=239
CP008925 Salmonella_enterica_subsp._enterica_serovar_Cerro_87	kinModCall	m6A	2474682	2474682	75	+	.	coverage=218;context=CCTGGACGCGAGCCACAGGAACCGGCAACCAGGCGCGAATT;IPDRatio=2.17;frac=0.357;fracLow=0.247;fracUp=0.471;identificationQv=26
CP008925 Salmonella_enterica_subsp._enterica_serovar_Cerro_87	kinModCall	modified_base	2474682	2474682	196	-	.	coverage=241;context=AATTCGCGCCTGGTTGCCGGTTCCTGTGGCTCGCGTCCAGG;IPDRatio=3.36
CP008925 Salmonella_enterica_subsp._enterica_serovar_Cerro_87	kinModCall	modified_base	2474684	2474684	24	-	.	coverage=235;context=TCAATTCGCGCCTGGTTGCCGGTTCCTGTGGCTCGCGTCCA;IPDRatio=1.43
CP008925 Salmonella_enterica_subsp._enterica_serovar_Cerro_87	kinModCall	modified_base	2474689	2474689	22	+	.	coverage=226;context=GCGAGCCACAGGAACCGGCAACCAGGCGCGAATTGACAAGC;IPDRatio=1.38
CP008925 Salmonella_enterica_subsp._enterica_serovar_Cerro_87	kinModCall	m6A	2474700	2474700	69	+	.	coverage=231;context=GAACCGGCAACCAGGCGCGAATTGACAAGCCGCCACGCTCG;IPDRatio=1.85;frac=0.319;fracLow=0.199;fracUp=0.424;identificationQv=6
CP008925 Salmonella_enterica_subsp._enterica_serovar_Cerro_87	kinModCall	modified_base	2474704	2474704	31	+	.	coverage=239;context=CGGCAACCAGGCGCGAATTGACAAGCCGCCACGCTCGCTGG;IPDRatio=1.46
CP008925 Salmonella_enterica_subsp._enterica_serovar_Cerro_87	kinModCall	modified_base	2474719	2474719	22	+	.	coverage=238;context=AATTGACAAGCCGCCACGCTCGCTGGTGCCAATCTCCAGCA;IPDRatio=1.38
CP008925 Salmonella_enterica_subsp._enterica_serovar_Cerro_87	kinModCall	modified_base	2474722	2474722	36	-	.	coverage=244;context=GGATGCTGGAGATTGGCACCAGCGAGCGTGGCGGCTTGTCA;IPDRatio=1.52
CP008925 Salmonella_enterica_subsp._enterica_serovar_Cerro_87	kinModCall	modified_base	2474728	2474728	43	+	.	coverage=205;context=GCCGCCACGCTCGCTGGTGCCAATCTCCAGCATCCCGTTAT;IPDRatio=1.66
CP008925 Salmonella_enterica_subsp._enterica_serovar_Cerro_87	kinModCall	modified_base	2474730	2474730	24	+	.	coverage=218;context=CGCCACGCTCGCTGGTGCCAATCTCCAGCATCCCGTTATGG;IPDRatio=1.37
CP008925 Salmonella_enterica_subsp._enterica_serovar_Cerro_87	kinModCall	modified_base	2474731	2474731	24	-	.	coverage=238;context=ACCATAACGGGATGCTGGAGATTGGCACCAGCGAGCGTGGC;IPDRatio=1.36
CP008925 Salmonella_enterica_subsp._enterica_serovar_Cerro_87	kinModCall	modified_base	2474749	2474749	27	-	.	coverage=239;context=TGCAGCGCATTATCGATAACCATAACGGGATGCTGGAGATT;IPDRatio=1.44
CP008925 Salmonella_enterica_subsp._enterica_serovar_Cerro_87	kinModCall	modified_base	2474752	2474752	36	-	.	coverage=245;context=TTGTGCAGCGCATTATCGATAACCATAACGGGATGCTGGAG;IPDRatio=1.49
CP008925 Salmonella_enterica_subsp._enterica_serovar_Cerro_87	kinModCall	modified_base	2474753	2474753	44	+	.	coverage=226;context=TCCAGCATCCCGTTATGGTTATCGATAATGCGCTGCACAAT;IPDRatio=1.63
CP008925 Salmonella_enterica_subsp._enterica_serovar_Cerro_87	kinModCall	modified_base	2474754	2474754	61	-	.	coverage=241;context=GATTGTGCAGCGCATTATCGATAACCATAACGGGATGCTGG;IPDRatio=1.81
CP008925 Salmonella_enterica_subsp._enterica_serovar_Cerro_87	kinModCall	modified_base	2474758	2474758	36	-	.	coverage=242;context=TGGCGATTGTGCAGCGCATTATCGATAACCATAACGGGATG;IPDRatio=1.51
CP008925 Salmonella_enterica_subsp._enterica_serovar_Cerro_87	kinModCall	m4C	2474783	2474783	32	+	.	coverage=202;context=CGCTGCACAATCGCCAGCCCCAGCCCTGTGCCGCTGGTGCT;IPDRatio=1.55;frac=0.363;fracLow=0.186;fracUp=0.527;identificationQv=8
CP008925 Salmonella_enterica_subsp._enterica_serovar_Cerro_87	kinModCall	modified_base	2474792	2474792	40	+	.	coverage=228;context=ATCGCCAGCCCCAGCCCTGTGCCGCTGGTGCTACGGGCGCT;IPDRatio=1.59
CP008925 Salmonella_enterica_subsp._enterica_serovar_Cerro_87	kinModCall	modified_base	2474825	2474825	22	-	.	coverage=231;context=AAACATCTGTTCCAGCCTTTTGTGCGTGGCGACAGCGCCCG;IPDRatio=1.40
CP008925 Salmonella_enterica_subsp._enterica_serovar_Cerro_87	kinModCall	modified_base	2474835	2474835	31	+	.	coverage=239;context=CGCCACGCACAAAAGGCTGGAACAGATGTTTACGCTGCTCC;IPDRatio=1.47
CP008925 Salmonella_enterica_subsp._enterica_serovar_Cerro_87	kinModCall	modified_base	2474846	2474846	96	-	.	coverage=239;context=GGCATTAAGCCGGAGCAGCGTAAACATCTGTTCCAGCCTTT;IPDRatio=2.20
CP008925 Salmonella_enterica_subsp._enterica_serovar_Cerro_87	kinModCall	m6A	2474861	2474861	37	+	.	coverage=225;context=TGTTTACGCTGCTCCGGCTTAATGCCCGGCCCGTCATCTTC;IPDRatio=1.58;frac=0.247;fracLow=0.148;fracUp=0.349;identificationQv=5
CP008925 Salmonella_enterica_subsp._enterica_serovar_Cerro_87	kinModCall	modified_base	2474877	2474877	31	+	.	coverage=222;context=GCTTAATGCCCGGCCCGTCATCTTCTACCTGAAACCAGGCG;IPDRatio=1.51
CP008925 Salmonella_enterica_subsp._enterica_serovar_Cerro_87	kinModCall	modified_base	2474880	2474880	50	+	.	coverage=214;context=TAATGCCCGGCCCGTCATCTTCTACCTGAAACCAGGCGCGA;IPDRatio=1.73
CP008925 Salmonella_enterica_subsp._enterica_serovar_Cerro_87	kinModCall	modified_base	2474926	2474926	55	+	.	coverage=227;context=CTCGGTGCCGCTGCTGACCTTAATCCAGCCGTTGCCATAGC;IPDRatio=1.80
CP008925 Salmonella_enterica_subsp._enterica_serovar_Cerro_87	kinModCall	modified_base	2474937	2474937	23	-	.	coverage=230;context=CAATGCTGCCCGCTATGGCAACGGCTGGATTAAGGTCAGCA;IPDRatio=1.40
CP008925 Salmonella_enterica_subsp._enterica_serovar_Cerro_87	kinModCall	modified_base	2474938	2474938	27	+	.	coverage=213;context=GCTGACCTTAATCCAGCCGTTGCCATAGCGGGCAGCATTGA;IPDRatio=1.41
CP008925 Salmonella_enterica_subsp._enterica_serovar_Cerro_87	kinModCall	modified_base	2474953	2474953	33	-	.	coverage=233;context=TGGCGAATATGGTGGTCAATGCTGCCCGCTATGGCAACGGC;IPDRatio=1.51
CP008925 Salmonella_enterica_subsp._enterica_serovar_Cerro_87	kinModCall	modified_base	2474958	2474958	28	+	.	coverage=222;context=TGCCATAGCGGGCAGCATTGACCACCATATTCGCCACCGCG;IPDRatio=1.42
CP008925 Salmonella_enterica_subsp._enterica_serovar_Cerro_87	kinModCall	modified_base	2474960	2474960	54	+	.	coverage=210;context=CCATAGCGGGCAGCATTGACCACCATATTCGCCACCGCGCG;IPDRatio=1.75
CP008925 Salmonella_enterica_subsp._enterica_serovar_Cerro_87	kinModCall	modified_base	2474961	2474961	28	+	.	coverage=229;context=CATAGCGGGCAGCATTGACCACCATATTCGCCACCGCGCGC;IPDRatio=1.42
CP008925 Salmonella_enterica_subsp._enterica_serovar_Cerro_87	kinModCall	modified_base	2474963	2474963	28	+	.	coverage=220;context=TAGCGGGCAGCATTGACCACCATATTCGCCACCGCGCGCTT;IPDRatio=1.44
CP008925 Salmonella_enterica_subsp._enterica_serovar_Cerro_87	kinModCall	modified_base	2474966	2474966	38	-	.	coverage=242;context=ATTAAGCGCGCGGTGGCGAATATGGTGGTCAATGCTGCCCG;IPDRatio=1.58
CP008925 Salmonella_enterica_subsp._enterica_serovar_Cerro_87	kinModCall	modified_base	2474969	2474969	42	-	.	coverage=222;context=TCGATTAAGCGCGCGGTGGCGAATATGGTGGTCAATGCTGC;IPDRatio=1.65
CP008925 Salmonella_enterica_subsp._enterica_serovar_Cerro_87	kinModCall	m4C	2474981	2474981	62	+	.	coverage=220;context=ACCATATTCGCCACCGCGCGCTTAATCGAGAGCGGGTGCAT;IPDRatio=1.82;frac=0.451;fracLow=0.309;fracUp=0.592;identificationQv=10
CP008925 Salmonella_enterica_subsp._enterica_serovar_Cerro_87	kinModCall	modified_base	2474986	2474986	26	-	.	coverage=233;context=TGAAAATGCACCCGCTCTCGATTAAGCGCGCGGTGGCGAAT;IPDRatio=1.40
CP008925 Salmonella_enterica_subsp._enterica_serovar_Cerro_87	kinModCall	modified_base	2474989	2474989	34	+	.	coverage=223;context=CGCCACCGCGCGCTTAATCGAGAGCGGGTGCATTTTCACCT;IPDRatio=1.55
CP008925 Salmonella_enterica_subsp._enterica_serovar_Cerro_87	kinModCall	modified_base	2475014	2475014	32	-	.	coverage=235;context=ACTGCGCTTCAGGCAGGCAGCATCCAGGTGAAAATGCACCC;IPDRatio=1.48
CP008925 Salmonella_enterica_subsp._enterica_serovar_Cerro_87	kinModCall	modified_base	2475018	2475018	31	+	.	coverage=231;context=GCATTTTCACCTGGATGCTGCCTGCCTGAAGCGCAGTGTTA;IPDRatio=1.49
CP008925 Salmonella_enterica_subsp._enterica_serovar_Cerro_87	kinModCall	m6A	2475032	2475032	40	+	.	coverage=223;context=ATGCTGCCTGCCTGAAGCGCAGTGTTAATCTCACGCTCATA;IPDRatio=1.65;frac=0.208;fracLow=0.137;fracUp=0.275;identificationQv=4
CP008925 Salmonella_enterica_subsp._enterica_serovar_Cerro_87	kinModCall	modified_base	2475037	2475037	34	+	.	coverage=219;context=GCCTGCCTGAAGCGCAGTGTTAATCTCACGCTCATAGCCGC;IPDRatio=1.53
CP008925 Salmonella_enterica_subsp._enterica_serovar_Cerro_87	kinModCall	modified_base	2475039	2475039	57	+	.	coverage=218;context=CTGCCTGAAGCGCAGTGTTAATCTCACGCTCATAGCCGCTT;IPDRatio=1.78
CP008925 Salmonella_enterica_subsp._enterica_serovar_Cerro_87	kinModCall	m6A	2475040	2475040	49	-	.	coverage=225;context=AAAGCGGCTATGAGCGTGAGATTAACACTGCGCTTCAGGCA;IPDRatio=1.65;frac=0.175;fracLow=0.091;fracUp=0.272;identificationQv=4
CP008925 Salmonella_enterica_subsp._enterica_serovar_Cerro_87	kinModCall	modified_base	2475046	2475046	40	+	.	coverage=221;context=AAGCGCAGTGTTAATCTCACGCTCATAGCCGCTTTCCGCCG;IPDRatio=1.63
CP008925 Salmonella_enterica_subsp._enterica_serovar_Cerro_87	kinModCall	modified_base	2475049	2475049	50	+	.	coverage=224;context=CGCAGTGTTAATCTCACGCTCATAGCCGCTTTCCGCCGCAA;IPDRatio=1.67
CP008925 Salmonella_enterica_subsp._enterica_serovar_Cerro_87	kinModCall	modified_base	2475069	2475069	22	+	.	coverage=221;context=CATAGCCGCTTTCCGCCGCAATCACCTCGCCCAGCACGGAA;IPDRatio=1.38
CP008925 Salmonella_enterica_subsp._enterica_serovar_Cerro_87	kinModCall	m4C	2475092	2475092	38	-	.	coverage=251;context=CCAATGGAGATGGCGGATCTCAATTCCGTGCTGGGCGAGGT;IPDRatio=1.54;frac=0.436;fracLow=0.305;fracUp=0.586;identificationQv=8
CP008925 Salmonella_enterica_subsp._enterica_serovar_Cerro_87	kinModCall	m6A	2475095	2475095	352	+	.	coverage=245;context=TCGCCCAGCACGGAATTGAGATCCGCCATCTCCATTGGCAT;IPDRatio=7.05;frac=1.000;fracLow=0.961;fracUp=1.000;identificationQv=340
CP008925 Salmonella_enterica_subsp._enterica_serovar_Cerro_87	kinModCall	m6A	2475096	2475096	372	-	.	coverage=254;context=AATGCCAATGGAGATGGCGGATCTCAATTCCGTGCTGGGCG;IPDRatio=9.14;frac=1.000;fracLow=0.942;fracUp=1.000;identificationQv=397
CP008925 Salmonella_enterica_subsp._enterica_serovar_Cerro_87	kinModCall	modified_base	2475110	2475110	33	-	.	coverage=259;context=CGTACCGGTCAGGAAATGCCAATGGAGATGGCGGATCTCAA;IPDRatio=1.47
CP008925 Salmonella_enterica_subsp._enterica_serovar_Cerro_87	kinModCall	modified_base	2475114	2475114	27	+	.	coverage=243;context=GATCCGCCATCTCCATTGGCATTTCCTGACCGGTACGCAGA;IPDRatio=1.42
CP008925 Salmonella_enterica_subsp._enterica_serovar_Cerro_87	kinModCall	modified_base	2475116	2475116	28	-	.	coverage=255;context=TATCTGCGTACCGGTCAGGAAATGCCAATGGAGATGGCGGA;IPDRatio=1.42
CP008925 Salmonella_enterica_subsp._enterica_serovar_Cerro_87	kinModCall	modified_base	2475122	2475122	27	+	.	coverage=247;context=ATCTCCATTGGCATTTCCTGACCGGTACGCAGATAGTCAAT;IPDRatio=1.45
CP008925 Salmonella_enterica_subsp._enterica_serovar_Cerro_87	kinModCall	modified_base	2475137	2475137	42	+	.	coverage=235;context=TCCTGACCGGTACGCAGATAGTCAATAAACTGTTCGATAAT;IPDRatio=1.63
CP008925 Salmonella_enterica_subsp._enterica_serovar_Cerro_87	kinModCall	modified_base	2475140	2475140	24	-	.	coverage=238;context=GCCATTATCGAACAGTTTATTGACTATCTGCGTACCGGTCA;IPDRatio=1.37
CP008925 Salmonella_enterica_subsp._enterica_serovar_Cerro_87	kinModCall	modified_base	2475145	2475145	31	+	.	coverage=230;context=GGTACGCAGATAGTCAATAAACTGTTCGATAATGGCGTTAC;IPDRatio=1.46
CP008925 Salmonella_enterica_subsp._enterica_serovar_Cerro_87	kinModCall	modified_base	2475148	2475148	37	-	.	coverage=261;context=AGTGTAACGCCATTATCGAACAGTTTATTGACTATCTGCGT;IPDRatio=1.58
CP008925 Salmonella_enterica_subsp._enterica_serovar_Cerro_87	kinModCall	modified_base	2475163	2475163	30	+	.	coverage=229;context=AAACTGTTCGATAATGGCGTTACACTCTTCGATGTCTTTAT;IPDRatio=1.48
CP008925 Salmonella_enterica_subsp._enterica_serovar_Cerro_87	kinModCall	modified_base	2475176	2475176	40	+	.	coverage=237;context=ATGGCGTTACACTCTTCGATGTCTTTATTGATCGACTCCGC;IPDRatio=1.71
CP008925 Salmonella_enterica_subsp._enterica_serovar_Cerro_87	kinModCall	modified_base	2475178	2475178	44	+	.	coverage=248;context=GGCGTTACACTCTTCGATGTCTTTATTGATCGACTCCGCGA;IPDRatio=1.60
CP008925 Salmonella_enterica_subsp._enterica_serovar_Cerro_87	kinModCall	modified_base	2475179	2475179	31	-	.	coverage=239;context=CTCGCGGAGTCGATCAATAAAGACATCGAAGAGTGTAACGC;IPDRatio=1.46
CP008925 Salmonella_enterica_subsp._enterica_serovar_Cerro_87	kinModCall	m6A	2475186	2475186	343	+	.	coverage=246;context=ACTCTTCGATGTCTTTATTGATCGACTCCGCGAGATAACCG;IPDRatio=4.96;frac=1.000;fracLow=0.911;fracUp=1.000;identificationQv=298
CP008925 Salmonella_enterica_subsp._enterica_serovar_Cerro_87	kinModCall	m6A	2475187	2475187	387	-	.	coverage=253;context=ACGGTTATCTCGCGGAGTCGATCAATAAAGACATCGAAGAG;IPDRatio=6.30;frac=1.000;fracLow=0.954;fracUp=1.000;identificationQv=406
CP008925 Salmonella_enterica_subsp._enterica_serovar_Cerro_87	kinModCall	modified_base	2475195	2475195	24	-	.	coverage=260;context=CGAGGAAGACGGTTATCTCGCGGAGTCGATCAATAAAGACA;IPDRatio=1.39
CP008925 Salmonella_enterica_subsp._enterica_serovar_Cerro_87	kinModCall	modified_base	2475199	2475199	29	+	.	coverage=232;context=TTTATTGATCGACTCCGCGAGATAACCGTCTTCCTCGCCCA;IPDRatio=1.49
CP008925 Salmonella_enterica_subsp._enterica_serovar_Cerro_87	kinModCall	modified_base	2475200	2475200	25	+	.	coverage=243;context=TTATTGATCGACTCCGCGAGATAACCGTCTTCCTCGCCCAT;IPDRatio=1.37
CP008925 Salmonella_enterica_subsp._enterica_serovar_Cerro_87	kinModCall	modified_base	2475203	2475203	36	-	.	coverage=251;context=ATGATGGGCGAGGAAGACGGTTATCTCGCGGAGTCGATCAA;IPDRatio=1.58
CP008925 Salmonella_enterica_subsp._enterica_serovar_Cerro_87	kinModCall	modified_base	2475206	2475206	22	-	.	coverage=255;context=GAGATGATGGGCGAGGAAGACGGTTATCTCGCGGAGTCGAT;IPDRatio=1.41
CP008925 Salmonella_enterica_subsp._enterica_serovar_Cerro_87	kinModCall	modified_base	2475208	2475208	36	+	.	coverage=237;context=CGACTCCGCGAGATAACCGTCTTCCTCGCCCATCATCTCCG;IPDRatio=1.54
CP008925 Salmonella_enterica_subsp._enterica_serovar_Cerro_87	kinModCall	modified_base	2475225	2475225	33	-	.	coverage=253;context=CCGTATTCGTCTGGCGACGGAGATGATGGGCGAGGAAGACG;IPDRatio=1.54
CP008925 Salmonella_enterica_subsp._enterica_serovar_Cerro_87	kinModCall	modified_base	2475250	2475250	61	-	.	coverage=240;context=GCCACGACTTGCGCACGCCGCTGACCCGTATTCGTCTGGCG;IPDRatio=1.91
CP008925 Salmonella_enterica_subsp._enterica_serovar_Cerro_87	kinModCall	modified_base	2475261	2475261	21	+	.	coverage=248;context=TACGGGTCAGCGGCGTGCGCAAGTCGTGGCTGACGCCCGCC;IPDRatio=1.36
CP008925 Salmonella_enterica_subsp._enterica_serovar_Cerro_87	kinModCall	m4C	2475272	2475272	20	-	.	coverage=263;context=ACGCTATTGATGGCGGGCGTCAGCCACGACTTGCGCACGCC;IPDRatio=1.36;frac=0.261;fracLow=0.142;fracUp=0.374;identificationQv=5
CP008925 Salmonella_enterica_subsp._enterica_serovar_Cerro_87	kinModCall	modified_base	2475282	2475282	36	+	.	coverage=251;context=AGTCGTGGCTGACGCCCGCCATCAATAGCGTACGGTCATCG;IPDRatio=1.53
CP008925 Salmonella_enterica_subsp._enterica_serovar_Cerro_87	kinModCall	modified_base	2475287	2475287	21	-	.	coverage=263;context=TTGGCCGATGACCGTACGCTATTGATGGCGGGCGTCAGCCA;IPDRatio=1.34
CP008925 Salmonella_enterica_subsp._enterica_serovar_Cerro_87	kinModCall	modified_base	2475293	2475293	34	-	.	coverage=259;context=AAGCAATTGGCCGATGACCGTACGCTATTGATGGCGGGCGT;IPDRatio=1.52
CP008925 Salmonella_enterica_subsp._enterica_serovar_Cerro_87	kinModCall	modified_base	2475308	2475308	31	-	.	coverage=253;context=ATGGCAGCCGGCGTGAAGCAATTGGCCGATGACCGTACGCT;IPDRatio=1.50
CP008925 Salmonella_enterica_subsp._enterica_serovar_Cerro_87	kinModCall	modified_base	2475325	2475325	21	+	.	coverage=255;context=CAATTGCTTCACGCCGGCTGCCATATGGTTAAACGCCCGGG;IPDRatio=1.34
CP008925 Salmonella_enterica_subsp._enterica_serovar_Cerro_87	kinModCall	modified_base	2475329	2475329	29	-	.	coverage=256;context=GTGACCCGGGCGTTTAACCATATGGCAGCCGGCGTGAAGCA;IPDRatio=1.43
CP008925 Salmonella_enterica_subsp._enterica_serovar_Cerro_87	kinModCall	modified_base	2475332	2475332	21	-	.	coverage=256;context=TCTGTGACCCGGGCGTTTAACCATATGGCAGCCGGCGTGAA;IPDRatio=1.36
CP008925 Salmonella_enterica_subsp._enterica_serovar_Cerro_87	kinModCall	modified_base	2475333	2475333	48	-	.	coverage=254;context=CTCTGTGACCCGGGCGTTTAACCATATGGCAGCCGGCGTGA;IPDRatio=1.63
CP008925 Salmonella_enterica_subsp._enterica_serovar_Cerro_87	kinModCall	modified_base	2475336	2475336	41	-	.	coverage=253;context=GCGCTCTGTGACCCGGGCGTTTAACCATATGGCAGCCGGCG;IPDRatio=1.62
CP008925 Salmonella_enterica_subsp._enterica_serovar_Cerro_87	kinModCall	modified_base	2475337	2475337	22	+	.	coverage=230;context=GCCGGCTGCCATATGGTTAAACGCCCGGGTCACAGAGCGCA;IPDRatio=1.39
CP008925 Salmonella_enterica_subsp._enterica_serovar_Cerro_87	kinModCall	modified_base	2475340	2475340	23	-	.	coverage=208;context=AGGTGCGCTCTGTGACCCGGGCGTTTAACCATATGGCAGCC;IPDRatio=1.46
CP008925 Salmonella_enterica_subsp._enterica_serovar_Cerro_87	kinModCall	m6A	2475352	2475352	366	+	.	coverage=253;context=GTTAAACGCCCGGGTCACAGAGCGCACCTCAGAGGCGCCAT;IPDRatio=9.99;frac=0.984;fracLow=0.916;fracUp=1.000;identificationQv=347
CP008925 Salmonella_enterica_subsp._enterica_serovar_Cerro_87	kinModCall	m6A	2475364	2475364	321	+	.	coverage=258;context=GGTCACAGAGCGCACCTCAGAGGCGCCATATTCACGCAGCG;IPDRatio=6.19;frac=0.969;fracLow=0.897;fracUp=1.000;identificationQv=330
CP008925 Salmonella_enterica_subsp._enterica_serovar_Cerro_87	kinModCall	modified_base	2475393	2475393	24	+	.	coverage=255;context=ATTCACGCAGCGGCGGCGGAATAATTCCCTTCCCTACCTGC;IPDRatio=1.36
CP008925 Salmonella_enterica_subsp._enterica_serovar_Cerro_87	kinModCall	modified_base	2475405	2475405	28	+	.	coverage=254;context=GCGGCGGAATAATTCCCTTCCCTACCTGCAAAGCGGCATGT;IPDRatio=1.47
CP008925 Salmonella_enterica_subsp._enterica_serovar_Cerro_87	kinModCall	modified_base	2475407	2475407	23	-	.	coverage=262;context=GAACATGCCGCTTTGCAGGTAGGGAAGGGAATTATTCCGCC;IPDRatio=1.39
CP008925 Salmonella_enterica_subsp._enterica_serovar_Cerro_87	kinModCall	modified_base	2475429	2475429	33	+	.	coverage=252;context=CCTGCAAAGCGGCATGTTCAAGATCCACTAACGGTCGATTC;IPDRatio=1.55
CP008925 Salmonella_enterica_subsp._enterica_serovar_Cerro_87	kinModCall	m6A	2475431	2475431	224	+	.	coverage=253;context=TGCAAAGCGGCATGTTCAAGATCCACTAACGGTCGATTCTG;IPDRatio=3.76;frac=0.918;fracLow=0.796;fracUp=1.000;identificationQv=187
CP008925 Salmonella_enterica_subsp._enterica_serovar_Cerro_87	kinModCall	m6A	2475432	2475432	413	-	.	coverage=269;context=ACAGAATCGACCGTTAGTGGATCTTGAACATGCCGCTTTGC;IPDRatio=8.01;frac=1.000;fracLow=1.000;fracUp=1.000;identificationQv=404
CP008925 Salmonella_enterica_subsp._enterica_serovar_Cerro_87	kinModCall	m6A	2475437	2475437	168	-	.	coverage=270;context=CGTATACAGAATCGACCGTTAGTGGATCTTGAACATGCCGC;IPDRatio=3.09;frac=0.254;fracLow=0.179;fracUp=0.334;identificationQv=19
CP008925 Salmonella_enterica_subsp._enterica_serovar_Cerro_87	kinModCall	m6A	2475438	2475438	24	+	.	coverage=265;context=CGGCATGTTCAAGATCCACTAACGGTCGATTCTGTATACGA;IPDRatio=1.39;frac=0.070;fracLow=0.019;fracUp=0.134;identificationQv=15
CP008925 Salmonella_enterica_subsp._enterica_serovar_Cerro_87	kinModCall	m6A	2475443	2475443	66	-	.	coverage=268;context=TTTATTCGTATACAGAATCGACCGTTAGTGGATCTTGAACA;IPDRatio=1.95;frac=0.383;fracLow=0.219;fracUp=0.467;identificationQv=17
CP008925 Salmonella_enterica_subsp._enterica_serovar_Cerro_87	kinModCall	modified_base	2475449	2475449	26	+	.	coverage=261;context=AGATCCACTAACGGTCGATTCTGTATACGAATAAACAGCCA;IPDRatio=1.43
CP008925 Salmonella_enterica_subsp._enterica_serovar_Cerro_87	kinModCall	modified_base	2475459	2475459	21	+	.	coverage=252;context=ACGGTCGATTCTGTATACGAATAAACAGCCACGCGCCGCCT;IPDRatio=1.35
CP008925 Salmonella_enterica_subsp._enterica_serovar_Cerro_87	kinModCall	modified_base	2475460	2475460	21	-	.	coverage=263;context=TAGGCGGCGCGTGGCTGTTTATTCGTATACAGAATCGACCG;IPDRatio=1.29
CP008925 Salmonella_enterica_subsp._enterica_serovar_Cerro_87	kinModCall	modified_base	2475463	2475463	27	-	.	coverage=260;context=CGATAGGCGGCGCGTGGCTGTTTATTCGTATACAGAATCGA;IPDRatio=1.40
CP008925 Salmonella_enterica_subsp._enterica_serovar_Cerro_87	kinModCall	modified_base	2475466	2475466	25	-	.	coverage=263;context=TGGCGATAGGCGGCGCGTGGCTGTTTATTCGTATACAGAAT;IPDRatio=1.41
CP008925 Salmonella_enterica_subsp._enterica_serovar_Cerro_87	kinModCall	modified_base	2475481	2475481	40	-	.	coverage=269;context=TGGCGATCATGCTCCTGGCGATAGGCGGCGCGTGGCTGTTT;IPDRatio=1.54
CP008925 Salmonella_enterica_subsp._enterica_serovar_Cerro_87	kinModCall	m4C	2475485	2475485	35	+	.	coverage=253;context=AGCCACGCGCCGCCTATCGCCAGGAGCATGATCGCCAGCGT;IPDRatio=1.58;frac=0.716;fracLow=0.513;fracUp=0.871;identificationQv=5
CP008925 Salmonella_enterica_subsp._enterica_serovar_Cerro_87	kinModCall	m4C	2475494	2475494	48	-	.	coverage=266;context=TTCCGTTACACGCTGGCGATCATGCTCCTGGCGATAGGCGG;IPDRatio=1.67;frac=0.579;fracLow=0.439;fracUp=0.722;identificationQv=57
CP008925 Salmonella_enterica_subsp._enterica_serovar_Cerro_87	kinModCall	m6A	2475495	2475495	347	+	.	coverage=265;context=CGCCTATCGCCAGGAGCATGATCGCCAGCGTGTAACGGAAA;IPDRatio=7.42;frac=0.948;fracLow=0.877;fracUp=0.995;identificationQv=346
CP008925 Salmonella_enterica_subsp._enterica_serovar_Cerro_87	kinModCall	m6A	2475496	2475496	371	-	.	coverage=264;context=TTTTCCGTTACACGCTGGCGATCATGCTCCTGGCGATAGGC;IPDRatio=7.12;frac=0.986;fracLow=0.929;fracUp=1.000;identificationQv=379
CP008925 Salmonella_enterica_subsp._enterica_serovar_Cerro_87	kinModCall	modified_base	2475510	2475510	50	-	.	coverage=250;context=CGATTTTTCTCCGCTTTTCCGTTACACGCTGGCGATCATGC;IPDRatio=1.67
CP008925 Salmonella_enterica_subsp._enterica_serovar_Cerro_87	kinModCall	modified_base	2475523	2475523	21	+	.	coverage=244;context=CGTGTAACGGAAAAGCGGAGAAAAATCGCCCTGATGAATTT;IPDRatio=1.36
CP008925 Salmonella_enterica_subsp._enterica_serovar_Cerro_87	kinModCall	m4C	2475538	2475538	35	-	.	coverage=238;context=GCGTGCCGCTGACTGAAATTCATCAGGGCGATTTTTCTCCG;IPDRatio=1.52;frac=0.561;fracLow=0.416;fracUp=0.747;identificationQv=25
CP008925 Salmonella_enterica_subsp._enterica_serovar_Cerro_87	kinModCall	m6A	2475542	2475542	21	-	.	coverage=246;context=GTGCGCGTGCCGCTGACTGAAATTCATCAGGGCGATTTTTC;IPDRatio=1.31;frac=0.441;fracLow=0.226;fracUp=0.664;identificationQv=5
CP008925 Salmonella_enterica_subsp._enterica_serovar_Cerro_87	kinModCall	modified_base	2475545	2475545	21	+	.	coverage=234;context=AAATCGCCCTGATGAATTTCAGTCAGCGGCACGCGCACCCA;IPDRatio=1.34
CP008925 Salmonella_enterica_subsp._enterica_serovar_Cerro_87	kinModCall	m6A	2475570	2475570	71	-	.	coverage=237;context=CAAAACCTGGCTGTCGCCCAATATCTGGGTGCGCGTGCCGC;IPDRatio=1.93;frac=0.424;fracLow=0.309;fracUp=0.549;identificationQv=37
CP008925 Salmonella_enterica_subsp._enterica_serovar_Cerro_87	kinModCall	m6A	2475571	2475571	29	-	.	coverage=244;context=TCAAAACCTGGCTGTCGCCCAATATCTGGGTGCGCGTGCCG;IPDRatio=1.42;frac=0.036;fracLow=0.000;fracUp=0.079;identificationQv=6
CP008925 Salmonella_enterica_subsp._enterica_serovar_Cerro_87	kinModCall	modified_base	2475579	2475579	31	+	.	coverage=238;context=GCACCCAGATATTGGGCGACAGCCAGGTTTTGAGCCACACG;IPDRatio=1.42
CP008925 Salmonella_enterica_subsp._enterica_serovar_Cerro_87	kinModCall	modified_base	2475583	2475583	24	+	.	coverage=241;context=CCAGATATTGGGCGACAGCCAGGTTTTGAGCCACACGACGG;IPDRatio=1.41
CP008925 Salmonella_enterica_subsp._enterica_serovar_Cerro_87	kinModCall	modified_base	2475591	2475591	24	+	.	coverage=239;context=TGGGCGACAGCCAGGTTTTGAGCCACACGACGGGCGAGCTT;IPDRatio=1.42
CP008925 Salmonella_enterica_subsp._enterica_serovar_Cerro_87	kinModCall	modified_base	2475595	2475595	29	+	.	coverage=241;context=CGACAGCCAGGTTTTGAGCCACACGACGGGCGAGCTTTTGT;IPDRatio=1.44
CP008925 Salmonella_enterica_subsp._enterica_serovar_Cerro_87	kinModCall	modified_base	2475608	2475608	29	-	.	coverage=238;context=CGCGTTGAGGTCAACAAAAGCTCGCCCGTCGTGTGGCTCAA;IPDRatio=1.43
CP008925 Salmonella_enterica_subsp._enterica_serovar_Cerro_87	kinModCall	m6A	2475632	2475632	27	-	.	coverage=242;context=CAATTAGGCGGCCCGACGGAAGTGCGCGTTGAGGTCAACAA;IPDRatio=1.44;frac=0.268;fracLow=0.198;fracUp=0.346;identificationQv=7
CP008925 Salmonella_enterica_subsp._enterica_serovar_Cerro_87	kinModCall	modified_base	2475654	2475654	21	-	.	coverage=234;context=CTTAAGCCACCAGATGGCGCAGCAATTAGGCGGCCCGACGG;IPDRatio=1.36
CP008925 Salmonella_enterica_subsp._enterica_serovar_Cerro_87	kinModCall	modified_base	2475666	2475666	24	+	.	coverage=238;context=CTAATTGCTGCGCCATCTGGTGGCTTAAGAATTCGTAGTGT;IPDRatio=1.42
CP008925 Salmonella_enterica_subsp._enterica_serovar_Cerro_87	kinModCall	modified_base	2475666	2475666	22	-	.	coverage=245;context=ACACTACGAATTCTTAAGCCACCAGATGGCGCAGCAATTAG;IPDRatio=1.36
CP008925 Salmonella_enterica_subsp._enterica_serovar_Cerro_87	kinModCall	modified_base	2475669	2475669	31	-	.	coverage=224;context=GCAACACTACGAATTCTTAAGCCACCAGATGGCGCAGCAAT;IPDRatio=1.48
CP008925 Salmonella_enterica_subsp._enterica_serovar_Cerro_87	kinModCall	m6A	2475676	2475676	63	+	.	coverage=235;context=CGCCATCTGGTGGCTTAAGAATTCGTAGTGTTGCGCCCAAC;IPDRatio=1.81;frac=0.217;fracLow=0.120;fracUp=0.314;identificationQv=12
CP008925 Salmonella_enterica_subsp._enterica_serovar_Cerro_87	kinModCall	modified_base	2475684	2475684	28	-	.	coverage=236;context=CGGGCTGCGTTGGGCGCAACACTACGAATTCTTAAGCCACC;IPDRatio=1.43
CP008925 Salmonella_enterica_subsp._enterica_serovar_Cerro_87	kinModCall	modified_base	2475686	2475686	25	-	.	coverage=236;context=GCCGGGCTGCGTTGGGCGCAACACTACGAATTCTTAAGCCA;IPDRatio=1.36
CP008925 Salmonella_enterica_subsp._enterica_serovar_Cerro_87	kinModCall	modified_base	2475687	2475687	43	-	.	coverage=245;context=GGCCGGGCTGCGTTGGGCGCAACACTACGAATTCTTAAGCC;IPDRatio=1.60
CP008925 Salmonella_enterica_subsp._enterica_serovar_Cerro_87	kinModCall	modified_base	2475723	2475723	22	+	.	coverage=252;context=CGGCCTCTTCAGCGGCTTCGTTGGTGTAGAGAGAGATCCCC;IPDRatio=1.47
CP008925 Salmonella_enterica_subsp._enterica_serovar_Cerro_87	kinModCall	modified_base	2475724	2475724	58	+	.	coverage=235;context=GGCCTCTTCAGCGGCTTCGTTGGTGTAGAGAGAGATCCCCA;IPDRatio=1.84
CP008925 Salmonella_enterica_subsp._enterica_serovar_Cerro_87	kinModCall	modified_base	2475725	2475725	27	+	.	coverage=241;context=GCCTCTTCAGCGGCTTCGTTGGTGTAGAGAGAGATCCCCAG;IPDRatio=1.58
CP008925 Salmonella_enterica_subsp._enterica_serovar_Cerro_87	kinModCall	modified_base	2475729	2475729	32	-	.	coverage=247;context=CGAGCTGGGGATCTCTCTCTACACCAACGAAGCCGCTGAAG;IPDRatio=1.48
CP008925 Salmonella_enterica_subsp._enterica_serovar_Cerro_87	kinModCall	modified_base	2475730	2475730	76	+	.	coverage=249;context=TTCAGCGGCTTCGTTGGTGTAGAGAGAGATCCCCAGCTCGC;IPDRatio=1.99
CP008925 Salmonella_enterica_subsp._enterica_serovar_Cerro_87	kinModCall	modified_base	2475730	2475730	48	-	.	coverage=237;context=GCGAGCTGGGGATCTCTCTCTACACCAACGAAGCCGCTGAA;IPDRatio=1.66
CP008925 Salmonella_enterica_subsp._enterica_serovar_Cerro_87	kinModCall	m6A	2475738	2475738	382	+	.	coverage=251;context=CTTCGTTGGTGTAGAGAGAGATCCCCAGCTCGCGATAGATT;IPDRatio=7.53;frac=1.000;fracLow=0.963;fracUp=1.000;identificationQv=289
CP008925 Salmonella_enterica_subsp._enterica_serovar_Cerro_87	kinModCall	m6A	2475739	2475739	320	-	.	coverage=245;context=AAATCTATCGCGAGCTGGGGATCTCTCTCTACACCAACGAA;IPDRatio=7.93;frac=1.000;fracLow=0.949;fracUp=1.000;identificationQv=383
CP008925 Salmonella_enterica_subsp._enterica_serovar_Cerro_87	kinModCall	modified_base	2475744	2475744	26	+	.	coverage=251;context=TGGTGTAGAGAGAGATCCCCAGCTCGCGATAGATTTCCCGA;IPDRatio=1.38
CP008925 Salmonella_enterica_subsp._enterica_serovar_Cerro_87	kinModCall	modified_base	2475753	2475753	29	-	.	coverage=250;context=TGCGTTTCGTCGGGAAATCTATCGCGAGCTGGGGATCTCTC;IPDRatio=1.39
CP008925 Salmonella_enterica_subsp._enterica_serovar_Cerro_87	kinModCall	modified_base	2475757	2475757	43	-	.	coverage=226;context=CGCCTGCGTTTCGTCGGGAAATCTATCGCGAGCTGGGGATC;IPDRatio=1.61
CP008925 Salmonella_enterica_subsp._enterica_serovar_Cerro_87	kinModCall	m6A	2475759	2475759	47	-	.	coverage=240;context=GCCGCCTGCGTTTCGTCGGGAAATCTATCGCGAGCTGGGGA;IPDRatio=1.68;frac=0.306;fracLow=0.210;fracUp=0.416;identificationQv=28
CP008925 Salmonella_enterica_subsp._enterica_serovar_Cerro_87	kinModCall	modified_base	2475768	2475768	22	+	.	coverage=251;context=CGCGATAGATTTCCCGACGAAACGCAGGCGGCACGACTAAC;IPDRatio=1.37
CP008925 Salmonella_enterica_subsp._enterica_serovar_Cerro_87	kinModCall	modified_base	2475769	2475769	22	+	.	coverage=239;context=GCGATAGATTTCCCGACGAAACGCAGGCGGCACGACTAACT;IPDRatio=1.35
CP008925 Salmonella_enterica_subsp._enterica_serovar_Cerro_87	kinModCall	modified_base	2475773	2475773	25	+	.	coverage=250;context=TAGATTTCCCGACGAAACGCAGGCGGCACGACTAACTGCGT;IPDRatio=1.41
CP008925 Salmonella_enterica_subsp._enterica_serovar_Cerro_87	kinModCall	m6A	2475783	2475783	52	+	.	coverage=255;context=GACGAAACGCAGGCGGCACGACTAACTGCGTGCCGTCCTCC;IPDRatio=1.68;frac=0.253;fracLow=0.166;fracUp=0.360;identificationQv=10
CP008925 Salmonella_enterica_subsp._enterica_serovar_Cerro_87	kinModCall	modified_base	2475788	2475788	50	-	.	coverage=224;context=CAACTGGAGGACGGCACGCAGTTAGTCGTGCCGCCTGCGTT;IPDRatio=1.65
CP008925 Salmonella_enterica_subsp._enterica_serovar_Cerro_87	kinModCall	modified_base	2475798	2475798	21	+	.	coverage=256;context=GCACGACTAACTGCGTGCCGTCCTCCAGTTGCAGCTTATCG;IPDRatio=1.36
CP008925 Salmonella_enterica_subsp._enterica_serovar_Cerro_87	kinModCall	modified_base	2475798	2475798	22	-	.	coverage=240;context=CGATAAGCTGCAACTGGAGGACGGCACGCAGTTAGTCGTGC;IPDRatio=1.35
CP008925 Salmonella_enterica_subsp._enterica_serovar_Cerro_87	kinModCall	modified_base	2475820	2475820	28	-	.	coverage=241;context=ACGAAGTCCGTATGCTGATGACCGATAAGCTGCAACTGGAG;IPDRatio=1.47
CP008925 Salmonella_enterica_subsp._enterica_serovar_Cerro_87	kinModCall	modified_base	2475834	2475834	29	+	.	coverage=253;context=TATCGGTCATCAGCATACGGACTTCGTAAGCCAGAACCTTA;IPDRatio=1.45
CP008925 Salmonella_enterica_subsp._enterica_serovar_Cerro_87	kinModCall	modified_base	2475846	2475846	26	+	.	coverage=244;context=GCATACGGACTTCGTAAGCCAGAACCTTATTAAACTGCTGG;IPDRatio=1.39
CP008925 Salmonella_enterica_subsp._enterica_serovar_Cerro_87	kinModCall	modified_base	2475848	2475848	25	+	.	coverage=252;context=ATACGGACTTCGTAAGCCAGAACCTTATTAAACTGCTGGAG;IPDRatio=1.39
CP008925 Salmonella_enterica_subsp._enterica_serovar_Cerro_87	kinModCall	m6A	2475852	2475852	29	-	.	coverage=236;context=GAGCCTCCAGCAGTTTAATAAGGTTCTGGCTTACGAAGTCC;IPDRatio=1.48;frac=0.240;fracLow=0.097;fracUp=0.370;identificationQv=11
CP008925 Salmonella_enterica_subsp._enterica_serovar_Cerro_87	kinModCall	modified_base	2475853	2475853	22	+	.	coverage=239;context=GACTTCGTAAGCCAGAACCTTATTAAACTGCTGGAGGCTCG;IPDRatio=1.36
CP008925 Salmonella_enterica_subsp._enterica_serovar_Cerro_87	kinModCall	modified_base	2475858	2475858	35	-	.	coverage=245;context=TTTGCCGAGCCTCCAGCAGTTTAATAAGGTTCTGGCTTACG;IPDRatio=1.55
CP008925 Salmonella_enterica_subsp._enterica_serovar_Cerro_87	kinModCall	modified_base	2475862	2475862	28	-	.	coverage=253;context=CGATTTTGCCGAGCCTCCAGCAGTTTAATAAGGTTCTGGCT;IPDRatio=1.45
CP008925 Salmonella_enterica_subsp._enterica_serovar_Cerro_87	kinModCall	modified_base	2475870	2475870	24	-	.	coverage=236;context=GAACTTCGCGATTTTGCCGAGCCTCCAGCAGTTTAATAAGG;IPDRatio=1.45
CP008925 Salmonella_enterica_subsp._enterica_serovar_Cerro_87	kinModCall	modified_base	2475877	2475877	22	+	.	coverage=256;context=AAACTGCTGGAGGCTCGGCAAAATCGCGAAGTTCAGCACCA;IPDRatio=1.39
CP008925 Salmonella_enterica_subsp._enterica_serovar_Cerro_87	kinModCall	modified_base	2475885	2475885	24	+	.	coverage=254;context=GGAGGCTCGGCAAAATCGCGAAGTTCAGCACCACCAGGTAG;IPDRatio=1.40
CP008925 Salmonella_enterica_subsp._enterica_serovar_Cerro_87	kinModCall	modified_base	2475897	2475897	21	-	.	coverage=240;context=CCTGGTGACGACCTACCTGGTGGTGCTGAACTTCGCGATTT;IPDRatio=1.39
CP008925 Salmonella_enterica_subsp._enterica_serovar_Cerro_87	kinModCall	modified_base	2475898	2475898	24	+	.	coverage=254;context=AATCGCGAAGTTCAGCACCACCAGGTAGGTCGTCACCAGGC;IPDRatio=1.38
CP008925 Salmonella_enterica_subsp._enterica_serovar_Cerro_87	kinModCall	m4C	2475902	2475902	90	-	.	coverage=247;context=GTCAGCCTGGTGACGACCTACCTGGTGGTGCTGAACTTCGC;IPDRatio=2.11;frac=0.868;fracLow=0.802;fracUp=0.931;identificationQv=164
CP008925 Salmonella_enterica_subsp._enterica_serovar_Cerro_87	kinModCall	m4C	2475905	2475905	90	-	.	coverage=235;context=TTCGTCAGCCTGGTGACGACCTACCTGGTGGTGCTGAACTT;IPDRatio=2.16;frac=0.466;fracLow=0.337;fracUp=0.625;identificationQv=27
CP008925 Salmonella_enterica_subsp._enterica_serovar_Cerro_87	kinModCall	m4C	2475920	2475920	44	-	.	coverage=241;context=ATCGTCACCTTGCTGTTCGTCAGCCTGGTGACGACCTACCT;IPDRatio=1.61;frac=0.388;fracLow=0.256;fracUp=0.554;identificationQv=28
CP008925 Salmonella_enterica_subsp._enterica_serovar_Cerro_87	kinModCall	modified_base	2475924	2475924	22	+	.	coverage=250;context=AGGTCGTCACCAGGCTGACGAACAGCAAGGTGACGATGAGC;IPDRatio=1.38
CP008925 Salmonella_enterica_subsp._enterica_serovar_Cerro_87	kinModCall	modified_base	2475936	2475936	24	+	.	coverage=246;context=GGCTGACGAACAGCAAGGTGACGATGAGCAACAGCGTGCGG;IPDRatio=1.38
CP008925 Salmonella_enterica_subsp._enterica_serovar_Cerro_87	kinModCall	modified_base	2475942	2475942	31	+	.	coverage=236;context=CGAACAGCAAGGTGACGATGAGCAACAGCGTGCGGGCAAAT;IPDRatio=1.49
CP008925 Salmonella_enterica_subsp._enterica_serovar_Cerro_87	kinModCall	modified_base	2475945	2475945	25	-	.	coverage=228;context=TTCATTTGCCCGCACGCTGTTGCTCATCGTCACCTTGCTGT;IPDRatio=1.43
CP008925 Salmonella_enterica_subsp._enterica_serovar_Cerro_87	kinModCall	modified_base	2475961	2475961	28	-	.	coverage=236;context=GCTTCTCGCCGCGAAGTTCATTTGCCCGCACGCTGTTGCTC;IPDRatio=1.44
CP008925 Salmonella_enterica_subsp._enterica_serovar_Cerro_87	kinModCall	m6A	2475965	2475965	32	+	.	coverage=244;context=AACAGCGTGCGGGCAAATGAACTTCGCGGCGAGAAGCGCAT;IPDRatio=1.51;frac=0.576;fracLow=0.399;fracUp=0.683;identificationQv=11
CP008925 Salmonella_enterica_subsp._enterica_serovar_Cerro_87	kinModCall	m6A	2475968	2475968	22	-	.	coverage=242;context=CGAATGCGCTTCTCGCCGCGAAGTTCATTTGCCCGCACGCT;IPDRatio=1.36;frac=0.108;fracLow=0.040;fracUp=0.182;identificationQv=34
CP008925 Salmonella_enterica_subsp._enterica_serovar_Cerro_87	kinModCall	m4C	2475992	2475992	25	+	.	coverage=245;context=GGCGAGAAGCGCATTCGCCTCATGCTTTAGAACCGTCCGGT;IPDRatio=1.45;frac=0.720;fracLow=0.485;fracUp=0.912;identificationQv=3
CP008925 Salmonella_enterica_subsp._enterica_serovar_Cerro_87	kinModCall	modified_base	2476000	2476000	22	+	.	coverage=234;context=GCGCATTCGCCTCATGCTTTAGAACCGTCCGGTACGAAGAC;IPDRatio=1.37
CP008925 Salmonella_enterica_subsp._enterica_serovar_Cerro_87	kinModCall	modified_base	2476044	2476044	74	+	.	coverage=230;context=GCCCAGGCCCCAGACGGTCTGAATATAACGCGGATGCGCCG;IPDRatio=1.97
CP008925 Salmonella_enterica_subsp._enterica_serovar_Cerro_87	kinModCall	modified_base	2476049	2476049	35	-	.	coverage=232;context=AGATCCGGCGCATCCGCGTTATATTCAGACCGTCTGGGGCC;IPDRatio=1.53
CP008925 Salmonella_enterica_subsp._enterica_serovar_Cerro_87	kinModCall	m6A	2476066	2476066	361	+	.	coverage=239;context=ATATAACGCGGATGCGCCGGATCTTCTTCCACCATACGGCG;IPDRatio=6.31;frac=0.994;fracLow=0.938;fracUp=1.000;identificationQv=355
CP008925 Salmonella_enterica_subsp._enterica_serovar_Cerro_87	kinModCall	m6A	2476067	2476067	373	-	.	coverage=228;context=GCGCCGTATGGTGGAAGAAGATCCGGCGCATCCGCGTTATA;IPDRatio=6.88;frac=1.000;fracLow=0.978;fracUp=1.000;identificationQv=365
CP008925 Salmonella_enterica_subsp._enterica_serovar_Cerro_87	kinModCall	m6A	2476069	2476069	21	-	.	coverage=226;context=CTGCGCCGTATGGTGGAAGAAGATCCGGCGCATCCGCGTTA;IPDRatio=1.35;frac=0.095;fracLow=0.027;fracUp=0.174;identificationQv=6
CP008925 Salmonella_enterica_subsp._enterica_serovar_Cerro_87	kinModCall	modified_base	2476072	2476072	22	-	.	coverage=219;context=CGCCTGCGCCGTATGGTGGAAGAAGATCCGGCGCATCCGCG;IPDRatio=1.31
CP008925 Salmonella_enterica_subsp._enterica_serovar_Cerro_87	kinModCall	modified_base	2476081	2476081	36	-	.	coverage=228;context=CAGATCTCCCGCCTGCGCCGTATGGTGGAAGAAGATCCGGC;IPDRatio=1.58
CP008925 Salmonella_enterica_subsp._enterica_serovar_Cerro_87	kinModCall	m6A	2476097	2476097	332	+	.	coverage=228;context=CCATACGGCGCAGGCGGGAGATCTGGACGTCGATGGAGCGT;IPDRatio=7.94;frac=1.000;fracLow=0.938;fracUp=1.000;identificationQv=355
CP008925 Salmonella_enterica_subsp._enterica_serovar_Cerro_87	kinModCall	m6A	2476098	2476098	331	-	.	coverage=225;context=AACGCTCCATCGACGTCCAGATCTCCCGCCTGCGCCGTATG;IPDRatio=7.17;frac=1.000;fracLow=0.967;fracUp=1.000;identificationQv=302
CP008925 Salmonella_enterica_subsp._enterica_serovar_Cerro_87	kinModCall	modified_base	2476103	2476103	30	-	.	coverage=226;context=GATGGAACGCTCCATCGACGTCCAGATCTCCCGCCTGCGCC;IPDRatio=1.51
CP008925 Salmonella_enterica_subsp._enterica_serovar_Cerro_87	kinModCall	modified_base	2476106	2476106	31	-	.	coverage=223;context=CGCGATGGAACGCTCCATCGACGTCCAGATCTCCCGCCTGC;IPDRatio=1.56
CP008925 Salmonella_enterica_subsp._enterica_serovar_Cerro_87	kinModCall	modified_base	2476107	2476107	30	+	.	coverage=233;context=CAGGCGGGAGATCTGGACGTCGATGGAGCGTTCCATCGCGG;IPDRatio=1.48
CP008925 Salmonella_enterica_subsp._enterica_serovar_Cerro_87	kinModCall	m6A	2476128	2476128	99	+	.	coverage=221;context=GATGGAGCGTTCCATCGCGGAATACTCGCGGCCACGGGCCA;IPDRatio=2.34;frac=0.533;fracLow=0.407;fracUp=0.645;identificationQv=72
CP008925 Salmonella_enterica_subsp._enterica_serovar_Cerro_87	kinModCall	m6A	2476133	2476133	26	-	.	coverage=214;context=GAATCTGGCCCGTGGCCGCGAGTATTCCGCGATGGAACGCT;IPDRatio=1.48;frac=0.121;fracLow=0.053;fracUp=0.198;identificationQv=31
CP008925 Salmonella_enterica_subsp._enterica_serovar_Cerro_87	kinModCall	m4C	2476143	2476143	22	-	.	coverage=188;context=ACAAGCTGATGAATCTGGCCCGTGGCCGCGAGTATTCCGCG;IPDRatio=1.43;frac=0.765;fracLow=0.473;fracUp=1.000;identificationQv=21
CP008925 Salmonella_enterica_subsp._enterica_serovar_Cerro_87	kinModCall	modified_base	2476148	2476148	22	+	.	coverage=215;context=AATACTCGCGGCCACGGGCCAGATTCATCAGCTTGTCGCGA;IPDRatio=1.34
CP008925 Salmonella_enterica_subsp._enterica_serovar_Cerro_87	kinModCall	modified_base	2476153	2476153	22	-	.	coverage=212;context=CTCTCTCGCGACAAGCTGATGAATCTGGCCCGTGGCCGCGA;IPDRatio=1.38
CP008925 Salmonella_enterica_subsp._enterica_serovar_Cerro_87	kinModCall	modified_base	2476157	2476157	42	+	.	coverage=215;context=GGCCACGGGCCAGATTCATCAGCTTGTCGCGAGAGAGCGGC;IPDRatio=1.59
CP008925 Salmonella_enterica_subsp._enterica_serovar_Cerro_87	kinModCall	modified_base	2476160	2476160	31	-	.	coverage=211;context=CGAGCCGCTCTCTCGCGACAAGCTGATGAATCTGGCCCGTG;IPDRatio=1.51
CP008925 Salmonella_enterica_subsp._enterica_serovar_Cerro_87	kinModCall	modified_base	2476166	2476166	45	+	.	coverage=219;context=CCAGATTCATCAGCTTGTCGCGAGAGAGCGGCTCGCGCGGA;IPDRatio=1.76
CP008925 Salmonella_enterica_subsp._enterica_serovar_Cerro_87	kinModCall	modified_base	2476170	2476170	21	+	.	coverage=214;context=ATTCATCAGCTTGTCGCGAGAGAGCGGCTCGCGCGGATGGC;IPDRatio=1.36
CP008925 Salmonella_enterica_subsp._enterica_serovar_Cerro_87	kinModCall	modified_base	2476172	2476172	23	+	.	coverage=215;context=TCATCAGCTTGTCGCGAGAGAGCGGCTCGCGCGGATGGCTG;IPDRatio=1.39
CP008925 Salmonella_enterica_subsp._enterica_serovar_Cerro_87	kinModCall	m4C	2476173	2476173	59	-	.	coverage=216;context=TCAGCCATCCGCGCGAGCCGCTCTCTCGCGACAAGCTGATG;IPDRatio=1.87;frac=0.399;fracLow=0.275;fracUp=0.507;identificationQv=26
CP008925 Salmonella_enterica_subsp._enterica_serovar_Cerro_87	kinModCall	modified_base	2476190	2476190	26	+	.	coverage=210;context=AGAGCGGCTCGCGCGGATGGCTGACTAACGCTTTCAGTACC;IPDRatio=1.45
CP008925 Salmonella_enterica_subsp._enterica_serovar_Cerro_87	kinModCall	modified_base	2476192	2476192	41	-	.	coverage=220;context=GCGGTACTGAAAGCGTTAGTCAGCCATCCGCGCGAGCCGCT;IPDRatio=1.60
CP008925 Salmonella_enterica_subsp._enterica_serovar_Cerro_87	kinModCall	modified_base	2476201	2476201	21	-	.	coverage=203;context=GGGGAGTTTGCGGTACTGAAAGCGTTAGTCAGCCATCCGCG;IPDRatio=1.39
CP008925 Salmonella_enterica_subsp._enterica_serovar_Cerro_87	kinModCall	m6A	2476207	2476207	71	-	.	coverage=214;context=ACCAGCGGGGAGTTTGCGGTACTGAAAGCGTTAGTCAGCCA;IPDRatio=2.00;frac=0.337;fracLow=0.245;fracUp=0.437;identificationQv=26
CP008925 Salmonella_enterica_subsp._enterica_serovar_Cerro_87	kinModCall	modified_base	2476208	2476208	22	+	.	coverage=216;context=GGCTGACTAACGCTTTCAGTACCGCAAACTCCCCGCTGGTC;IPDRatio=1.35
CP008925 Salmonella_enterica_subsp._enterica_serovar_Cerro_87	kinModCall	modified_base	2476214	2476214	26	+	.	coverage=214;context=CTAACGCTTTCAGTACCGCAAACTCCCCGCTGGTCAGCGGC;IPDRatio=1.44
CP008925 Salmonella_enterica_subsp._enterica_serovar_Cerro_87	kinModCall	modified_base	2476215	2476215	35	+	.	coverage=205;context=TAACGCTTTCAGTACCGCAAACTCCCCGCTGGTCAGCGGCA;IPDRatio=1.54
CP008925 Salmonella_enterica_subsp._enterica_serovar_Cerro_87	kinModCall	modified_base	2476227	2476227	21	-	.	coverage=210;context=AAGATGAACCGATGCCGCTGACCAGCGGGGAGTTTGCGGTA;IPDRatio=1.36
CP008925 Salmonella_enterica_subsp._enterica_serovar_Cerro_87	kinModCall	modified_base	2476241	2476241	21	-	.	coverage=217;context=CGAGATGTTCCGTGAAGATGAACCGATGCCGCTGACCAGCG;IPDRatio=1.35
CP008925 Salmonella_enterica_subsp._enterica_serovar_Cerro_87	kinModCall	modified_base	2476257	2476257	28	-	.	coverage=215;context=TGAACCTCGGTACGCGCGAGATGTTCCGTGAAGATGAACCG;IPDRatio=1.46
CP008925 Salmonella_enterica_subsp._enterica_serovar_Cerro_87	kinModCall	m6A	2476271	2476271	81	+	.	coverage=222;context=GGAACATCTCGCGCGTACCGAGGTTCAGTTTAAACTTACCG;IPDRatio=2.15;frac=0.373;fracLow=0.285;fracUp=0.494;identificationQv=42
CP008925 Salmonella_enterica_subsp._enterica_serovar_Cerro_87	kinModCall	modified_base	2476276	2476276	35	+	.	coverage=230;context=ATCTCGCGCGTACCGAGGTTCAGTTTAAACTTACCGAACGC;IPDRatio=1.58
CP008925 Salmonella_enterica_subsp._enterica_serovar_Cerro_87	kinModCall	modified_base	2476276	2476276	40	-	.	coverage=211;context=GCGTTCGGTAAGTTTAAACTGAACCTCGGTACGCGCGAGAT;IPDRatio=1.64
CP008925 Salmonella_enterica_subsp._enterica_serovar_Cerro_87	kinModCall	modified_base	2476287	2476287	42	-	.	coverage=218;context=AGGCCGTTATCGCGTTCGGTAAGTTTAAACTGAACCTCGGT;IPDRatio=1.65
CP008925 Salmonella_enterica_subsp._enterica_serovar_Cerro_87	kinModCall	m6A	2476288	2476288	64	+	.	coverage=229;context=CCGAGGTTCAGTTTAAACTTACCGAACGCGATAACGGCCTC;IPDRatio=2.02;frac=0.630;fracLow=0.527;fracUp=0.742;identificationQv=122
CP008925 Salmonella_enterica_subsp._enterica_serovar_Cerro_87	kinModCall	m6A	2476292	2476292	211	+	.	coverage=226;context=GGTTCAGTTTAAACTTACCGAACGCGATAACGGCCTCTTCC;IPDRatio=6.22;frac=0.733;fracLow=0.638;fracUp=0.837;identificationQv=197
CP008925 Salmonella_enterica_subsp._enterica_serovar_Cerro_87	kinModCall	modified_base	2476293	2476293	205	-	.	coverage=210;context=AGGAAGAGGCCGTTATCGCGTTCGGTAAGTTTAAACTGAAC;IPDRatio=3.60
CP008925 Salmonella_enterica_subsp._enterica_serovar_Cerro_87	kinModCall	modified_base	2476309	2476309	43	-	.	coverage=206;context=CCCGGCGCGCCGTCGCAGGAAGAGGCCGTTATCGCGTTCGG;IPDRatio=1.70
CP008925 Salmonella_enterica_subsp._enterica_serovar_Cerro_87	kinModCall	m6A	2476333	2476333	57	-	.	coverage=209;context=CTACGTCGTCAGGCAAACGAACTGCCCGGCGCGCCGTCGCA;IPDRatio=1.82;frac=0.318;fracLow=0.208;fracUp=0.431;identificationQv=12
CP008925 Salmonella_enterica_subsp._enterica_serovar_Cerro_87	kinModCall	modified_base	2476391	2476391	44	-	.	coverage=191;context=TGACTACATTCCTAAACCGTTTAACCCGCGCGAGCTGTTGG;IPDRatio=1.73
CP008925 Salmonella_enterica_subsp._enterica_serovar_Cerro_87	kinModCall	modified_base	2476393	2476393	70	+	.	coverage=214;context=AACAGCTCGCGCGGGTTAAACGGTTTAGGAATGTAGTCATC;IPDRatio=2.13
CP008925 Salmonella_enterica_subsp._enterica_serovar_Cerro_87	kinModCall	modified_base	2476400	2476400	33	-	.	coverage=193;context=CGGCGCCGATGACTACATTCCTAAACCGTTTAACCCGCGCG;IPDRatio=1.57
CP008925 Salmonella_enterica_subsp._enterica_serovar_Cerro_87	kinModCall	modified_base	2476401	2476401	81	+	.	coverage=185;context=GCGCGGGTTAAACGGTTTAGGAATGTAGTCATCGGCGCCGA;IPDRatio=2.35
CP008925 Salmonella_enterica_subsp._enterica_serovar_Cerro_87	kinModCall	modified_base	2476408	2476408	36	-	.	coverage=186;context=CTGGAAATCGGCGCCGATGACTACATTCCTAAACCGTTTAA;IPDRatio=1.58
CP008925 Salmonella_enterica_subsp._enterica_serovar_Cerro_87	kinModCall	modified_base	2476409	2476409	32	-	.	coverage=192;context=GCTGGAAATCGGCGCCGATGACTACATTCCTAAACCGTTTA;IPDRatio=1.55
CP008925 Salmonella_enterica_subsp._enterica_serovar_Cerro_87	kinModCall	m6A	2476421	2476421	43	+	.	coverage=208;context=GAATGTAGTCATCGGCGCCGATTTCCAGCCCGACGATACGG;IPDRatio=1.64;frac=0.258;fracLow=0.134;fracUp=0.332;identificationQv=28
CP008925 Salmonella_enterica_subsp._enterica_serovar_Cerro_87	kinModCall	modified_base	2476446	2476446	49	-	.	coverage=186;context=TCACGGCGAAGGGTGAAGAAGTTGACCGTATCGTCGGGCTG;IPDRatio=1.75
CP008925 Salmonella_enterica_subsp._enterica_serovar_Cerro_87	kinModCall	m6A	2476458	2476458	38	-	.	coverage=197;context=CGATCATTATGGTCACGGCGAAGGGTGAAGAAGTTGACCGT;IPDRatio=1.59;frac=0.169;fracLow=0.081;fracUp=0.267;identificationQv=22
CP008925 Salmonella_enterica_subsp._enterica_serovar_Cerro_87	kinModCall	modified_base	2476465	2476465	41	+	.	coverage=197;context=ACTTCTTCACCCTTCGCCGTGACCATAATGATCGGCATTGG;IPDRatio=1.69
CP008925 Salmonella_enterica_subsp._enterica_serovar_Cerro_87	kinModCall	m6A	2476475	2476475	346	+	.	coverage=205;context=CCTTCGCCGTGACCATAATGATCGGCATTGGATTACTTTGA;IPDRatio=6.75;frac=1.000;fracLow=1.000;fracUp=1.000;identificationQv=314
CP008925 Salmonella_enterica_subsp._enterica_serovar_Cerro_87	kinModCall	m6A	2476476	2476476	319	-	.	coverage=191;context=GTCAAAGTAATCCAATGCCGATCATTATGGTCACGGCGAAG;IPDRatio=6.79;frac=1.000;fracLow=1.000;fracUp=1.000;identificationQv=292
CP008925 Salmonella_enterica_subsp._enterica_serovar_Cerro_87	kinModCall	m4C	2476478	2476478	35	-	.	coverage=173;context=TAGTCAAAGTAATCCAATGCCGATCATTATGGTCACGGCGA;IPDRatio=1.66;frac=0.512;fracLow=0.390;fracUp=0.671;identificationQv=12
CP008925 Salmonella_enterica_subsp._enterica_serovar_Cerro_87	kinModCall	m6A	2476486	2476486	39	+	.	coverage=201;context=ACCATAATGATCGGCATTGGATTACTTTGACTACGCAGGCG;IPDRatio=1.61;frac=0.342;fracLow=0.128;fracUp=0.486;identificationQv=16
CP008925 Salmonella_enterica_subsp._enterica_serovar_Cerro_87	kinModCall	modified_base	2476487	2476487	38	-	.	coverage=187;context=TCGCCTGCGTAGTCAAAGTAATCCAATGCCGATCATTATGG;IPDRatio=1.55
CP008925 Salmonella_enterica_subsp._enterica_serovar_Cerro_87	kinModCall	modified_base	2476489	2476489	51	-	.	coverage=190;context=CGTCGCCTGCGTAGTCAAAGTAATCCAATGCCGATCATTAT;IPDRatio=1.85
CP008925 Salmonella_enterica_subsp._enterica_serovar_Cerro_87	kinModCall	modified_base	2476514	2476514	37	+	.	coverage=202;context=GACTACGCAGGCGACGACAAATCGACAGACCATCTTCACCT;IPDRatio=1.56
CP008925 Salmonella_enterica_subsp._enterica_serovar_Cerro_87	kinModCall	modified_base	2476520	2476520	25	+	.	coverage=203;context=GCAGGCGACGACAAATCGACAGACCATCTTCACCTGGCAGC;IPDRatio=1.36
CP008925 Salmonella_enterica_subsp._enterica_serovar_Cerro_87	kinModCall	modified_base	2476525	2476525	32	-	.	coverage=190;context=TTAATGCTGCCAGGTGAAGATGGTCTGTCGATTTGTCGTCG;IPDRatio=1.57
CP008925 Salmonella_enterica_subsp._enterica_serovar_Cerro_87	kinModCall	m4C	2476532	2476532	61	+	.	coverage=210;context=AAATCGACAGACCATCTTCACCTGGCAGCATTAAATCCAGT;IPDRatio=2.12;frac=0.377;fracLow=0.251;fracUp=0.527;identificationQv=15
CP008925 Salmonella_enterica_subsp._enterica_serovar_Cerro_87	kinModCall	modified_base	2476539	2476539	33	-	.	coverage=191;context=TCATGGTACTGGATTTAATGCTGCCAGGTGAAGATGGTCTG;IPDRatio=1.57
CP008925 Salmonella_enterica_subsp._enterica_serovar_Cerro_87	kinModCall	modified_base	2476544	2476544	54	+	.	coverage=210;context=CATCTTCACCTGGCAGCATTAAATCCAGTACCATGAGATGG;IPDRatio=1.79
CP008925 Salmonella_enterica_subsp._enterica_serovar_Cerro_87	kinModCall	modified_base	2476550	2476550	25	+	.	coverage=197;context=CACCTGGCAGCATTAAATCCAGTACCATGAGATGGAAAGAT;IPDRatio=1.49
CP008925 Salmonella_enterica_subsp._enterica_serovar_Cerro_87	kinModCall	m4C	2476558	2476558	123	-	.	coverage=191;context=ACCCGTGAATCTTTCCATCTCATGGTACTGGATTTAATGCT;IPDRatio=3.01;frac=0.941;fracLow=0.781;fracUp=1.000;identificationQv=52
CP008925 Salmonella_enterica_subsp._enterica_serovar_Cerro_87	kinModCall	modified_base	2476567	2476567	34	-	.	coverage=187;context=CGTCTGCTGACCCGTGAATCTTTCCATCTCATGGTACTGGA;IPDRatio=1.53
CP008925 Salmonella_enterica_subsp._enterica_serovar_Cerro_87	kinModCall	modified_base	2476568	2476568	27	-	.	coverage=191;context=TCGTCTGCTGACCCGTGAATCTTTCCATCTCATGGTACTGG;IPDRatio=1.45
CP008925 Salmonella_enterica_subsp._enterica_serovar_Cerro_87	kinModCall	modified_base	2476576	2476576	23	-	.	coverage=184;context=CAGATGGATCGTCTGCTGACCCGTGAATCTTTCCATCTCAT;IPDRatio=1.57
CP008925 Salmonella_enterica_subsp._enterica_serovar_Cerro_87	kinModCall	m4C	2476581	2476581	90	-	.	coverage=185;context=CCGAGCAGATGGATCGTCTGCTGACCCGTGAATCTTTCCAT;IPDRatio=2.58;frac=0.539;fracLow=0.395;fracUp=0.679;identificationQv=23
CP008925 Salmonella_enterica_subsp._enterica_serovar_Cerro_87	kinModCall	m6A	2476588	2476588	262	+	.	coverage=202;context=GATTCACGGGTCAGCAGACGATCCATCTGCTCGGCGTTAGC;IPDRatio=4.02;frac=1.000;fracLow=0.976;fracUp=1.000;identificationQv=236
CP008925 Salmonella_enterica_subsp._enterica_serovar_Cerro_87	kinModCall	m6A	2476589	2476589	287	-	.	coverage=185;context=CGCTAACGCCGAGCAGATGGATCGTCTGCTGACCCGTGAAT;IPDRatio=7.74;frac=1.000;fracLow=0.937;fracUp=1.000;identificationQv=325
CP008925 Salmonella_enterica_subsp._enterica_serovar_Cerro_87	kinModCall	modified_base	2476640	2476640	25	+	.	coverage=191;context=CCTGGAAGCCCTGCTCGGTCAGATAACGTTCCAGTAGCGCC;IPDRatio=1.46
CP008925 Salmonella_enterica_subsp._enterica_serovar_Cerro_87	kinModCall	modified_base	2476646	2476646	39	+	.	coverage=193;context=AGCCCTGCTCGGTCAGATAACGTTCCAGTAGCGCCCGCAGA;IPDRatio=1.68
CP008925 Salmonella_enterica_subsp._enterica_serovar_Cerro_87	kinModCall	modified_base	2476670	2476670	23	+	.	coverage=189;context=CCAGTAGCGCCCGCAGACGCATATCGTCATCAACCACCAGA;IPDRatio=1.40
CP008925 Salmonella_enterica_subsp._enterica_serovar_Cerro_87	kinModCall	modified_base	2476679	2476679	22	-	.	coverage=174;context=TTATAAGATTCTGGTGGTTGATGACGATATGCGTCTGCGGG;IPDRatio=1.40
CP008925 Salmonella_enterica_subsp._enterica_serovar_Cerro_87	kinModCall	modified_base	2476682	2476682	34	+	.	coverage=183;context=GCAGACGCATATCGTCATCAACCACCAGAATCTTATAATTC;IPDRatio=1.61
CP008925 Salmonella_enterica_subsp._enterica_serovar_Cerro_87	kinModCall	modified_base	2476690	2476690	22	+	.	coverage=192;context=ATATCGTCATCAACCACCAGAATCTTATAATTCTCTTGCAT;IPDRatio=1.36
CP008925 Salmonella_enterica_subsp._enterica_serovar_Cerro_87	kinModCall	modified_base	2476691	2476691	21	+	.	coverage=184;context=TATCGTCATCAACCACCAGAATCTTATAATTCTCTTGCATT;IPDRatio=1.39
CP008925 Salmonella_enterica_subsp._enterica_serovar_Cerro_87	kinModCall	modified_base	2476692	2476692	36	+	.	coverage=189;context=ATCGTCATCAACCACCAGAATCTTATAATTCTCTTGCATTG;IPDRatio=1.63
CP008925 Salmonella_enterica_subsp._enterica_serovar_Cerro_87	kinModCall	modified_base	2476693	2476693	45	-	.	coverage=168;context=ACAATGCAAGAGAATTATAAGATTCTGGTGGTTGATGACGA;IPDRatio=1.74
CP008925 Salmonella_enterica_subsp._enterica_serovar_Cerro_87	kinModCall	modified_base	2476695	2476695	35	+	.	coverage=185;context=GTCATCAACCACCAGAATCTTATAATTCTCTTGCATTGTCT;IPDRatio=1.63
CP008925 Salmonella_enterica_subsp._enterica_serovar_Cerro_87	kinModCall	modified_base	2476698	2476698	28	+	.	coverage=186;context=ATCAACCACCAGAATCTTATAATTCTCTTGCATTGTCTGTA;IPDRatio=1.47
CP008925 Salmonella_enterica_subsp._enterica_serovar_Cerro_87	kinModCall	modified_base	2476703	2476703	22	-	.	coverage=165;context=GGGAGTACAGACAATGCAAGAGAATTATAAGATTCTGGTGG;IPDRatio=1.47
CP008925 Salmonella_enterica_subsp._enterica_serovar_Cerro_87	kinModCall	m6A	2476709	2476709	32	+	.	coverage=175;context=GAATCTTATAATTCTCTTGCATTGTCTGTACTCCCAAAGGT;IPDRatio=1.49;frac=0.200;fracLow=0.120;fracUp=0.280;identificationQv=8
CP008925 Salmonella_enterica_subsp._enterica_serovar_Cerro_87	kinModCall	modified_base	2476726	2476726	42	-	.	coverage=167;context=ACTTACATTTGTTGCGAACCTTTGGGAGTACAGACAATGCA;IPDRatio=1.72
CP008925 Salmonella_enterica_subsp._enterica_serovar_Cerro_87	kinModCall	m4C	2476745	2476745	82	-	.	coverage=158;context=AGCTTTTTTAAGAATACACACTTACATTTGTTGCGAACCTT;IPDRatio=2.71;frac=0.529;fracLow=0.384;fracUp=0.680;identificationQv=52
CP008925 Salmonella_enterica_subsp._enterica_serovar_Cerro_87	kinModCall	modified_base	2476751	2476751	23	-	.	coverage=158;context=CACGTGAGCTTTTTTAAGAATACACACTTACATTTGTTGCG;IPDRatio=1.40
CP008925 Salmonella_enterica_subsp._enterica_serovar_Cerro_87	kinModCall	modified_base	2476757	2476757	29	+	.	coverage=168;context=AAATGTAAGTGTGTATTCTTAAAAAAGCTCACGTGAGTCAC;IPDRatio=1.50
CP008925 Salmonella_enterica_subsp._enterica_serovar_Cerro_87	kinModCall	modified_base	2476762	2476762	33	+	.	coverage=155;context=TAAGTGTGTATTCTTAAAAAAGCTCACGTGAGTCACCAGCA;IPDRatio=1.62
CP008925 Salmonella_enterica_subsp._enterica_serovar_Cerro_87	kinModCall	modified_base	2476764	2476764	32	+	.	coverage=162;context=AGTGTGTATTCTTAAAAAAGCTCACGTGAGTCACCAGCAAA;IPDRatio=1.68
CP008925 Salmonella_enterica_subsp._enterica_serovar_Cerro_87	kinModCall	modified_base	2476773	2476773	48	+	.	coverage=149;context=TCTTAAAAAAGCTCACGTGAGTCACCAGCAAATTCTGGTAT;IPDRatio=2.01
CP008925 Salmonella_enterica_subsp._enterica_serovar_Cerro_87	kinModCall	modified_base	2476783	2476783	40	+	.	coverage=167;context=GCTCACGTGAGTCACCAGCAAATTCTGGTATGAATTTCAGG;IPDRatio=1.68
CP008925 Salmonella_enterica_subsp._enterica_serovar_Cerro_87	kinModCall	m4C	2476794	2476794	66	-	.	coverage=161;context=TAACAATTTAGCCTGAAATTCATACCAGAATTTGCTGGTGA;IPDRatio=2.29;frac=0.710;fracLow=0.523;fracUp=0.894;identificationQv=35
CP008925 Salmonella_enterica_subsp._enterica_serovar_Cerro_87	kinModCall	modified_base	2476795	2476795	35	+	.	coverage=179;context=CACCAGCAAATTCTGGTATGAATTTCAGGCTAAATTGTTAC;IPDRatio=1.54
CP008925 Salmonella_enterica_subsp._enterica_serovar_Cerro_87	kinModCall	modified_base	2476796	2476796	26	+	.	coverage=170;context=ACCAGCAAATTCTGGTATGAATTTCAGGCTAAATTGTTACA;IPDRatio=1.44
CP008925 Salmonella_enterica_subsp._enterica_serovar_Cerro_87	kinModCall	m4C	2476804	2476804	52	+	.	coverage=170;context=ATTCTGGTATGAATTTCAGGCTAAATTGTTACAAAGCATAT;IPDRatio=1.82;frac=0.373;fracLow=0.242;fracUp=0.554;identificationQv=12
CP008925 Salmonella_enterica_subsp._enterica_serovar_Cerro_87	kinModCall	modified_base	2476811	2476811	37	-	.	coverage=163;context=CTGTTAAATATGCTTTGTAACAATTTAGCCTGAAATTCATA;IPDRatio=1.85
CP008925 Salmonella_enterica_subsp._enterica_serovar_Cerro_87	kinModCall	m6A	2476817	2476817	22	+	.	coverage=173;context=TTTCAGGCTAAATTGTTACAAAGCATATTTAACAGCAGCTT;IPDRatio=1.40;frac=0.313;fracLow=0.111;fracUp=0.412;identificationQv=12
CP008925 Salmonella_enterica_subsp._enterica_serovar_Cerro_87	kinModCall	modified_base	2476819	2476819	34	-	.	coverage=166;context=TTAAGCTGCTGTTAAATATGCTTTGTAACAATTTAGCCTGA;IPDRatio=1.59
CP008925 Salmonella_enterica_subsp._enterica_serovar_Cerro_87	kinModCall	m6A	2476821	2476821	42	+	.	coverage=174;context=AGGCTAAATTGTTACAAAGCATATTTAACAGCAGCTTAAAT;IPDRatio=1.67;frac=0.333;fracLow=0.208;fracUp=0.496;identificationQv=12
CP008925 Salmonella_enterica_subsp._enterica_serovar_Cerro_87	kinModCall	modified_base	2476824	2476824	36	+	.	coverage=169;context=CTAAATTGTTACAAAGCATATTTAACAGCAGCTTAAATATA;IPDRatio=1.66
CP008925 Salmonella_enterica_subsp._enterica_serovar_Cerro_87	kinModCall	modified_base	2476828	2476828	34	-	.	coverage=163;context=ATTGTATATTTAAGCTGCTGTTAAATATGCTTTGTAACAAT;IPDRatio=1.63
CP008925 Salmonella_enterica_subsp._enterica_serovar_Cerro_87	kinModCall	modified_base	2476829	2476829	22	-	.	coverage=155;context=AATTGTATATTTAAGCTGCTGTTAAATATGCTTTGTAACAA;IPDRatio=1.45
CP008925 Salmonella_enterica_subsp._enterica_serovar_Cerro_87	kinModCall	modified_base	2476835	2476835	25	+	.	coverage=168;context=CAAAGCATATTTAACAGCAGCTTAAATATACAATTAATCGG;IPDRatio=1.48
CP008925 Salmonella_enterica_subsp._enterica_serovar_Cerro_87	kinModCall	modified_base	2476841	2476841	26	-	.	coverage=166;context=GGGTTGCCGATTAATTGTATATTTAAGCTGCTGTTAAATAT;IPDRatio=1.46
CP008925 Salmonella_enterica_subsp._enterica_serovar_Cerro_87	kinModCall	modified_base	2476847	2476847	37	-	.	coverage=166;context=ATAATGGGGTTGCCGATTAATTGTATATTTAAGCTGCTGTT;IPDRatio=1.64
CP008925 Salmonella_enterica_subsp._enterica_serovar_Cerro_87	kinModCall	modified_base	2476849	2476849	35	-	.	coverage=172;context=AAATAATGGGGTTGCCGATTAATTGTATATTTAAGCTGCTG;IPDRatio=1.57
CP008925 Salmonella_enterica_subsp._enterica_serovar_Cerro_87	kinModCall	m6A	2476852	2476852	48	-	.	coverage=163;context=AATAAATAATGGGGTTGCCGATTAATTGTATATTTAAGCTG;IPDRatio=1.80;frac=0.224;fracLow=0.119;fracUp=0.328;identificationQv=7
CP008925 Salmonella_enterica_subsp._enterica_serovar_Cerro_87	kinModCall	modified_base	2476856	2476856	21	+	.	coverage=169;context=TTAAATATACAATTAATCGGCAACCCCATTATTTATTCTGT;IPDRatio=1.35
CP008925 Salmonella_enterica_subsp._enterica_serovar_Cerro_87	kinModCall	modified_base	2476858	2476858	23	+	.	coverage=168;context=AAATATACAATTAATCGGCAACCCCATTATTTATTCTGTCG;IPDRatio=1.44
CP008925 Salmonella_enterica_subsp._enterica_serovar_Cerro_87	kinModCall	modified_base	2476864	2476864	38	+	.	coverage=176;context=ACAATTAATCGGCAACCCCATTATTTATTCTGTCGGGACGA;IPDRatio=1.65
CP008925 Salmonella_enterica_subsp._enterica_serovar_Cerro_87	kinModCall	modified_base	2476866	2476866	46	+	.	coverage=174;context=AATTAATCGGCAACCCCATTATTTATTCTGTCGGGACGATC;IPDRatio=1.71
CP008925 Salmonella_enterica_subsp._enterica_serovar_Cerro_87	kinModCall	m6A	2476869	2476869	32	-	.	coverage=168;context=CGTGATCGTCCCGACAGAATAAATAATGGGGTTGCCGATTA;IPDRatio=1.57;frac=0.288;fracLow=0.174;fracUp=0.416;identificationQv=11
CP008925 Salmonella_enterica_subsp._enterica_serovar_Cerro_87	kinModCall	m6A	2476871	2476871	64	-	.	coverage=159;context=AACGTGATCGTCCCGACAGAATAAATAATGGGGTTGCCGAT;IPDRatio=2.03;frac=0.486;fracLow=0.347;fracUp=0.637;identificationQv=59
CP008925 Salmonella_enterica_subsp._enterica_serovar_Cerro_87	kinModCall	modified_base	2476880	2476880	31	-	.	coverage=170;context=ACGGGGTATAACGTGATCGTCCCGACAGAATAAATAATGGG;IPDRatio=1.70
CP008925 Salmonella_enterica_subsp._enterica_serovar_Cerro_87	kinModCall	m6A	2476884	2476884	265	+	.	coverage=178;context=TTATTTATTCTGTCGGGACGATCACGTTATACCCCGTGTGC;IPDRatio=7.13;frac=1.000;fracLow=0.915;fracUp=1.000;identificationQv=235
CP008925 Salmonella_enterica_subsp._enterica_serovar_Cerro_87	kinModCall	m6A	2476885	2476885	235	-	.	coverage=168;context=CGCACACGGGGTATAACGTGATCGTCCCGACAGAATAAATA;IPDRatio=6.03;frac=0.952;fracLow=0.851;fracUp=1.000;identificationQv=220
CP008925 Salmonella_enterica_subsp._enterica_serovar_Cerro_87	kinModCall	m6A	2476890	2476890	59	-	.	coverage=164;context=TATTGCGCACACGGGGTATAACGTGATCGTCCCGACAGAAT;IPDRatio=2.05;frac=0.170;fracLow=0.060;fracUp=0.297;identificationQv=18
CP008925 Salmonella_enterica_subsp._enterica_serovar_Cerro_87	kinModCall	modified_base	2476891	2476891	46	+	.	coverage=159;context=TTCTGTCGGGACGATCACGTTATACCCCGTGTGCGCAATAT;IPDRatio=1.79
CP008925 Salmonella_enterica_subsp._enterica_serovar_Cerro_87	kinModCall	m6A	2476892	2476892	77	+	.	coverage=173;context=TCTGTCGGGACGATCACGTTATACCCCGTGTGCGCAATATC;IPDRatio=2.18;frac=0.458;fracLow=0.296;fracUp=0.586;identificationQv=36
CP008925 Salmonella_enterica_subsp._enterica_serovar_Cerro_87	kinModCall	modified_base	2476893	2476893	38	-	.	coverage=167;context=CGATATTGCGCACACGGGGTATAACGTGATCGTCCCGACAG;IPDRatio=1.60
CP008925 Salmonella_enterica_subsp._enterica_serovar_Cerro_87	kinModCall	m4C	2476913	2476913	23	-	.	coverage=173;context=CGTTGATTTACCTTTGCTGTCGATATTGCGCACACGGGGTA;IPDRatio=1.41;frac=0.348;fracLow=0.134;fracUp=0.516;identificationQv=9
CP008925 Salmonella_enterica_subsp._enterica_serovar_Cerro_87	kinModCall	modified_base	2476924	2476924	23	-	.	coverage=173;context=CGTTTTCATCTCGTTGATTTACCTTTGCTGTCGATATTGCG;IPDRatio=1.41
CP008925 Salmonella_enterica_subsp._enterica_serovar_Cerro_87	kinModCall	modified_base	2476930	2476930	21	-	.	coverage=155;context=CAGGGGCGTTTTCATCTCGTTGATTTACCTTTGCTGTCGAT;IPDRatio=1.44
CP008925 Salmonella_enterica_subsp._enterica_serovar_Cerro_87	kinModCall	m4C	2476946	2476946	60	+	.	coverage=176;context=AATCAACGAGATGAAAACGCCCCTGATCACCCGCGAAGGGT;IPDRatio=2.05;frac=0.370;fracLow=0.231;fracUp=0.505;identificationQv=12
CP008925 Salmonella_enterica_subsp._enterica_serovar_Cerro_87	kinModCall	m6A	2476951	2476951	262	+	.	coverage=177;context=ACGAGATGAAAACGCCCCTGATCACCCGCGAAGGGTACGAA;IPDRatio=6.82;frac=0.991;fracLow=0.990;fracUp=0.993;identificationQv=232
CP008925 Salmonella_enterica_subsp._enterica_serovar_Cerro_87	kinModCall	m6A	2476952	2476952	237	-	.	coverage=173;context=TTTCGTACCCTTCGCGGGTGATCAGGGGCGTTTTCATCTCG;IPDRatio=6.61;frac=0.924;fracLow=0.820;fracUp=0.969;identificationQv=225
CP008925 Salmonella_enterica_subsp._enterica_serovar_Cerro_87	kinModCall	modified_base	2476984	2476984	42	-	.	coverage=176;context=ACGCCAGAGATAATTGAGCTCTTGTTTGAGTGTTTCGTACC;IPDRatio=1.67
CP008925 Salmonella_enterica_subsp._enterica_serovar_Cerro_87	kinModCall	modified_base	2476989	2476989	29	+	.	coverage=180;context=GAAACACTCAAACAAGAGCTCAATTATCTCTGGCGTGAAGA;IPDRatio=1.49
CP008925 Salmonella_enterica_subsp._enterica_serovar_Cerro_87	kinModCall	modified_base	2476995	2476995	24	-	.	coverage=176;context=GGGCGCTCTTCACGCCAGAGATAATTGAGCTCTTGTTTGAG;IPDRatio=1.44
CP008925 Salmonella_enterica_subsp._enterica_serovar_Cerro_87	kinModCall	m6A	2476997	2476997	181	-	.	coverage=174;context=CCGGGCGCTCTTCACGCCAGAGATAATTGAGCTCTTGTTTG;IPDRatio=6.38;frac=0.966;fracLow=0.860;fracUp=1.000;identificationQv=160
CP008925 Salmonella_enterica_subsp._enterica_serovar_Cerro_87	kinModCall	m4C	2477005	2477005	55	-	.	coverage=176;context=GGTGACCTCCGGGCGCTCTTCACGCCAGAGATAATTGAGCT;IPDRatio=2.06;frac=0.379;fracLow=0.233;fracUp=0.521;identificationQv=12
CP008925 Salmonella_enterica_subsp._enterica_serovar_Cerro_87	kinModCall	m6A	2477009	2477009	43	+	.	coverage=172;context=CAATTATCTCTGGCGTGAAGAGCGCCCGGAGGTCACCAAAA;IPDRatio=1.82;frac=0.217;fracLow=0.129;fracUp=0.304;identificationQv=12
CP008925 Salmonella_enterica_subsp._enterica_serovar_Cerro_87	kinModCall	m6A	2477018	2477018	104	+	.	coverage=179;context=CTGGCGTGAAGAGCGCCCGGAGGTCACCAAAAAAGTGACCT;IPDRatio=3.07;frac=0.533;fracLow=0.406;fracUp=0.644;identificationQv=47
CP008925 Salmonella_enterica_subsp._enterica_serovar_Cerro_87	kinModCall	modified_base	2477020	2477020	22	+	.	coverage=165;context=GGCGTGAAGAGCGCCCGGAGGTCACCAAAAAAGTGACCTGG;IPDRatio=1.44
CP008925 Salmonella_enterica_subsp._enterica_serovar_Cerro_87	kinModCall	modified_base	2477026	2477026	25	-	.	coverage=152;context=CGCAGCCCAGGTCACTTTTTTGGTGACCTCCGGGCGCTCTT;IPDRatio=1.52
CP008925 Salmonella_enterica_subsp._enterica_serovar_Cerro_87	kinModCall	modified_base	2477039	2477039	29	+	.	coverage=194;context=GGTCACCAAAAAAGTGACCTGGGCTGCGAGTCTGGGCGACC;IPDRatio=1.55
CP008925 Salmonella_enterica_subsp._enterica_serovar_Cerro_87	kinModCall	modified_base	2477071	2477071	21	-	.	coverage=190;context=TTTATTATACTGATAGTCGGCATTCTCGCTGCGGTCGCCCA;IPDRatio=1.43
CP008925 Salmonella_enterica_subsp._enterica_serovar_Cerro_87	kinModCall	m4C	2477080	2477080	82	+	.	coverage=205;context=GCAGCGAGAATGCCGACTATCAGTATAATAAAAAACGCCTG;IPDRatio=2.17;frac=1.000;fracLow=0.833;fracUp=1.000;identificationQv=50
CP008925 Salmonella_enterica_subsp._enterica_serovar_Cerro_87	kinModCall	modified_base	2477083	2477083	36	+	.	coverage=201;context=GCGAGAATGCCGACTATCAGTATAATAAAAAACGCCTGCGT;IPDRatio=1.64
CP008925 Salmonella_enterica_subsp._enterica_serovar_Cerro_87	kinModCall	modified_base	2477083	2477083	40	-	.	coverage=188;context=ACGCAGGCGTTTTTTATTATACTGATAGTCGGCATTCTCGC;IPDRatio=1.68
CP008925 Salmonella_enterica_subsp._enterica_serovar_Cerro_87	kinModCall	modified_base	2477086	2477086	42	-	.	coverage=177;context=CTCACGCAGGCGTTTTTTATTATACTGATAGTCGGCATTCT;IPDRatio=1.76
CP008925 Salmonella_enterica_subsp._enterica_serovar_Cerro_87	kinModCall	modified_base	2477088	2477088	36	-	.	coverage=176;context=ATCTCACGCAGGCGTTTTTTATTATACTGATAGTCGGCATT;IPDRatio=1.70
CP008925 Salmonella_enterica_subsp._enterica_serovar_Cerro_87	kinModCall	modified_base	2477089	2477089	93	-	.	coverage=172;context=GATCTCACGCAGGCGTTTTTTATTATACTGATAGTCGGCAT;IPDRatio=2.38
CP008925 Salmonella_enterica_subsp._enterica_serovar_Cerro_87	kinModCall	modified_base	2477090	2477090	25	-	.	coverage=172;context=CGATCTCACGCAGGCGTTTTTTATTATACTGATAGTCGGCA;IPDRatio=1.47
CP008925 Salmonella_enterica_subsp._enterica_serovar_Cerro_87	kinModCall	modified_base	2477094	2477094	21	-	.	coverage=181;context=CTGTCGATCTCACGCAGGCGTTTTTTATTATACTGATAGTC;IPDRatio=1.39
CP008925 Salmonella_enterica_subsp._enterica_serovar_Cerro_87	kinModCall	m6A	2477107	2477107	269	+	.	coverage=200;context=ATAAAAAACGCCTGCGTGAGATCGACAGACGCGTCAGATAT;IPDRatio=6.99;frac=1.000;fracLow=0.928;fracUp=1.000;identificationQv=247
CP008925 Salmonella_enterica_subsp._enterica_serovar_Cerro_87	kinModCall	m6A	2477108	2477108	272	-	.	coverage=190;context=GATATCTGACGCGTCTGTCGATCTCACGCAGGCGTTTTTTA;IPDRatio=8.61;frac=1.000;fracLow=0.945;fracUp=1.000;identificationQv=244
CP008925 Salmonella_enterica_subsp._enterica_serovar_Cerro_87	kinModCall	m6A	2477122	2477122	25	+	.	coverage=200;context=GTGAGATCGACAGACGCGTCAGATATCTGACCAAATGCATG;IPDRatio=1.39;frac=0.061;fracLow=0.007;fracUp=0.126;identificationQv=7
CP008925 Salmonella_enterica_subsp._enterica_serovar_Cerro_87	kinModCall	modified_base	2477129	2477129	34	-	.	coverage=187;context=GATTTTCCATGCATTTGGTCAGATATCTGACGCGTCTGTCG;IPDRatio=1.53
CP008925 Salmonella_enterica_subsp._enterica_serovar_Cerro_87	kinModCall	m6A	2477131	2477131	45	+	.	coverage=200;context=ACAGACGCGTCAGATATCTGACCAAATGCATGGAAAATCTC;IPDRatio=1.71;frac=0.347;fracLow=0.219;fracUp=0.458;identificationQv=11
CP008925 Salmonella_enterica_subsp._enterica_serovar_Cerro_87	kinModCall	m6A	2477135	2477135	44	+	.	coverage=204;context=ACGCGTCAGATATCTGACCAAATGCATGGAAAATCTCAAAA;IPDRatio=1.66;frac=0.286;fracLow=0.185;fracUp=0.407;identificationQv=10
CP008925 Salmonella_enterica_subsp._enterica_serovar_Cerro_87	kinModCall	m6A	2477137	2477137	180	-	.	coverage=181;context=GATTTTGAGATTTTCCATGCATTTGGTCAGATATCTGACGC;IPDRatio=5.24;frac=0.752;fracLow=0.645;fracUp=0.852;identificationQv=173
CP008925 Salmonella_enterica_subsp._enterica_serovar_Cerro_87	kinModCall	m6A	2477140	2477140	104	+	.	coverage=203;context=TCAGATATCTGACCAAATGCATGGAAAATCTCAAAATCGTG;IPDRatio=2.88;frac=0.406;fracLow=0.302;fracUp=0.497;identificationQv=62
CP008925 Salmonella_enterica_subsp._enterica_serovar_Cerro_87	kinModCall	modified_base	2477146	2477146	22	+	.	coverage=209;context=ATCTGACCAAATGCATGGAAAATCTCAAAATCGTGGATTAT;IPDRatio=1.35
CP008925 Salmonella_enterica_subsp._enterica_serovar_Cerro_87	kinModCall	modified_base	2477147	2477147	26	+	.	coverage=196;context=TCTGACCAAATGCATGGAAAATCTCAAAATCGTGGATTATT;IPDRatio=1.47
CP008925 Salmonella_enterica_subsp._enterica_serovar_Cerro_87	kinModCall	modified_base	2477150	2477150	26	-	.	coverage=188;context=GGGAATAATCCACGATTTTGAGATTTTCCATGCATTTGGTC;IPDRatio=1.46
CP008925 Salmonella_enterica_subsp._enterica_serovar_Cerro_87	kinModCall	modified_base	2477151	2477151	27	+	.	coverage=200;context=ACCAAATGCATGGAAAATCTCAAAATCGTGGATTATTCCCC;IPDRatio=1.40
CP008925 Salmonella_enterica_subsp._enterica_serovar_Cerro_87	kinModCall	modified_base	2477162	2477162	38	+	.	coverage=197;context=GGAAAATCTCAAAATCGTGGATTATTCCCCGCAGCAGGAGG;IPDRatio=1.59
CP008925 Salmonella_enterica_subsp._enterica_serovar_Cerro_87	kinModCall	modified_base	2477165	2477165	44	+	.	coverage=198;context=AAATCTCAAAATCGTGGATTATTCCCCGCAGCAGGAGGGCA;IPDRatio=1.57
CP008925 Salmonella_enterica_subsp._enterica_serovar_Cerro_87	kinModCall	modified_base	2477168	2477168	30	-	.	coverage=159;context=CTTTGCCCTCCTGCTGCGGGGAATAATCCACGATTTTGAGA;IPDRatio=1.55
CP008925 Salmonella_enterica_subsp._enterica_serovar_Cerro_87	kinModCall	modified_base	2477186	2477186	43	+	.	coverage=205;context=TTCCCCGCAGCAGGAGGGCAAAGTCTTCTTCGGCGCCTGGG;IPDRatio=1.63
CP008925 Salmonella_enterica_subsp._enterica_serovar_Cerro_87	kinModCall	modified_base	2477212	2477212	25	+	.	coverage=191;context=TCTTCGGCGCCTGGGTGGAAATTGAAAATGATGACGGCGAT;IPDRatio=1.44
CP008925 Salmonella_enterica_subsp._enterica_serovar_Cerro_87	kinModCall	modified_base	2477223	2477223	21	-	.	coverage=187;context=AACTTCAGCGTATCGCCGTCATCATTTTCAATTTCCACCCA;IPDRatio=1.37
CP008925 Salmonella_enterica_subsp._enterica_serovar_Cerro_87	kinModCall	modified_base	2477232	2477232	23	-	.	coverage=191;context=ACAATGCGGAACTTCAGCGTATCGCCGTCATCATTTTCAAT;IPDRatio=1.40
CP008925 Salmonella_enterica_subsp._enterica_serovar_Cerro_87	kinModCall	modified_base	2477263	2477263	24	-	.	coverage=191;context=ATCCTTACGTCCGAAAATTTCATCGTAGCCGACAATGCGGA;IPDRatio=1.46
CP008925 Salmonella_enterica_subsp._enterica_serovar_Cerro_87	kinModCall	modified_base	2477267	2477267	21	-	.	coverage=171;context=TGTAATCCTTACGTCCGAAAATTTCATCGTAGCCGACAATG;IPDRatio=1.37
CP008925 Salmonella_enterica_subsp._enterica_serovar_Cerro_87	kinModCall	modified_base	2477269	2477269	28	+	.	coverage=203;context=TTGTCGGCTACGATGAAATTTTCGGACGTAAGGATTACATC;IPDRatio=1.46
CP008925 Salmonella_enterica_subsp._enterica_serovar_Cerro_87	kinModCall	m6A	2477282	2477282	60	+	.	coverage=199;context=TGAAATTTTCGGACGTAAGGATTACATCTCTATCGACTCGC;IPDRatio=1.91;frac=0.289;fracLow=0.153;fracUp=0.431;identificationQv=25
CP008925 Salmonella_enterica_subsp._enterica_serovar_Cerro_87	kinModCall	modified_base	2477290	2477290	27	-	.	coverage=189;context=CGCCATCGGCGAGTCGATAGAGATGTAATCCTTACGTCCGA;IPDRatio=1.44
CP008925 Salmonella_enterica_subsp._enterica_serovar_Cerro_87	kinModCall	modified_base	2477298	2477298	29	-	.	coverage=176;context=AGCGCCCGCGCCATCGGCGAGTCGATAGAGATGTAATCCTT;IPDRatio=1.52
CP008925 Salmonella_enterica_subsp._enterica_serovar_Cerro_87	kinModCall	modified_base	2477318	2477318	22	-	.	coverage=193;context=CGCCCACTTCTTTTTTCAGTAGCGCCCGCGCCATCGGCGAG;IPDRatio=1.38
CP008925 Salmonella_enterica_subsp._enterica_serovar_Cerro_87	kinModCall	modified_base	2477319	2477319	22	+	.	coverage=202;context=TCGCCGATGGCGCGGGCGCTACTGAAAAAAGAAGTGGGCGA;IPDRatio=1.37
CP008925 Salmonella_enterica_subsp._enterica_serovar_Cerro_87	kinModCall	modified_base	2477330	2477330	23	+	.	coverage=206;context=GCGGGCGCTACTGAAAAAAGAAGTGGGCGATCTGGCGGTGG;IPDRatio=1.42
CP008925 Salmonella_enterica_subsp._enterica_serovar_Cerro_87	kinModCall	m6A	2477331	2477331	41	+	.	coverage=195;context=CGGGCGCTACTGAAAAAAGAAGTGGGCGATCTGGCGGTGGT;IPDRatio=1.66;frac=0.391;fracLow=0.246;fracUp=0.500;identificationQv=17
CP008925 Salmonella_enterica_subsp._enterica_serovar_Cerro_87	kinModCall	m6A	2477339	2477339	242	+	.	coverage=201;context=ACTGAAAAAAGAAGTGGGCGATCTGGCGGTGGTCAACACCC;IPDRatio=5.24;frac=0.957;fracLow=0.846;fracUp=1.000;identificationQv=231
CP008925 Salmonella_enterica_subsp._enterica_serovar_Cerro_87	kinModCall	m6A	2477340	2477340	281	-	.	coverage=194;context=GGGGTGTTGACCACCGCCAGATCGCCCACTTCTTTTTTCAG;IPDRatio=6.50;frac=1.000;fracLow=0.939;fracUp=1.000;identificationQv=257
CP008925 Salmonella_enterica_subsp._enterica_serovar_Cerro_87	kinModCall	m6A	2477353	2477353	37	+	.	coverage=207;context=TGGGCGATCTGGCGGTGGTCAACACCCCTGTCGGCGAAGCA;IPDRatio=1.57;frac=0.161;fracLow=0.080;fracUp=0.247;identificationQv=9
CP008925 Salmonella_enterica_subsp._enterica_serovar_Cerro_87	kinModCall	modified_base	2477383	2477383	25	-	.	coverage=182;context=GACGTATTCGATCGCATTGACGTACCAGTTTGCTTCGCCGA;IPDRatio=1.53
CP008925 Salmonella_enterica_subsp._enterica_serovar_Cerro_87	kinModCall	m6A	2477392	2477392	230	+	.	coverage=204;context=CAAACTGGTACGTCAATGCGATCGAATACGTCAAATAAGAC;IPDRatio=4.80;frac=1.000;fracLow=1.000;fracUp=1.000;identificationQv=214
CP008925 Salmonella_enterica_subsp._enterica_serovar_Cerro_87	kinModCall	m6A	2477393	2477393	312	-	.	coverage=190;context=TGTCTTATTTGACGTATTCGATCGCATTGACGTACCAGTTT;IPDRatio=8.39;frac=1.000;fracLow=0.963;fracUp=1.000;identificationQv=321
CP008925 Salmonella_enterica_subsp._enterica_serovar_Cerro_87	kinModCall	modified_base	2477407	2477407	28	-	.	coverage=198;context=CTTAGGATTCTTCTTGTCTTATTTGACGTATTCGATCGCAT;IPDRatio=1.46
CP008925 Salmonella_enterica_subsp._enterica_serovar_Cerro_87	kinModCall	modified_base	2477410	2477410	21	-	.	coverage=192;context=GGGCTTAGGATTCTTCTTGTCTTATTTGACGTATTCGATCG;IPDRatio=1.36
CP008925 Salmonella_enterica_subsp._enterica_serovar_Cerro_87	kinModCall	modified_base	2477419	2477419	29	-	.	coverage=187;context=CATCAGCGGGGGCTTAGGATTCTTCTTGTCTTATTTGACGT;IPDRatio=1.51
CP008925 Salmonella_enterica_subsp._enterica_serovar_Cerro_87	kinModCall	modified_base	2477420	2477420	27	+	.	coverage=194;context=CGTCAAATAAGACAAGAAGAATCCTAAGCCCCCGCTGATGG;IPDRatio=1.43
CP008925 Salmonella_enterica_subsp._enterica_serovar_Cerro_87	kinModCall	modified_base	2477461	2477461	26	-	.	coverage=203;context=ATCAGGGGATAGTTATACGGATTGGCTGGCAAAAATGCCAG;IPDRatio=1.46
CP008925 Salmonella_enterica_subsp._enterica_serovar_Cerro_87	kinModCall	modified_base	2477466	2477466	31	+	.	coverage=200;context=ATTTTTGCCAGCCAATCCGTATAACTATCCCCTGATTTTTA;IPDRatio=1.51
CP008925 Salmonella_enterica_subsp._enterica_serovar_Cerro_87	kinModCall	modified_base	2477469	2477469	21	-	.	coverage=202;context=GGATAAAAATCAGGGGATAGTTATACGGATTGGCTGGCAAA;IPDRatio=1.43
CP008925 Salmonella_enterica_subsp._enterica_serovar_Cerro_87	kinModCall	m4C	2477470	2477470	61	+	.	coverage=200;context=TTGCCAGCCAATCCGTATAACTATCCCCTGATTTTTATCCT;IPDRatio=1.92;frac=0.598;fracLow=0.448;fracUp=0.752;identificationQv=4
CP008925 Salmonella_enterica_subsp._enterica_serovar_Cerro_87	kinModCall	modified_base	2477470	2477470	28	-	.	coverage=180;context=AGGATAAAAATCAGGGGATAGTTATACGGATTGGCTGGCAA;IPDRatio=1.51
CP008925 Salmonella_enterica_subsp._enterica_serovar_Cerro_87	kinModCall	modified_base	2477471	2477471	30	-	.	coverage=186;context=CAGGATAAAAATCAGGGGATAGTTATACGGATTGGCTGGCA;IPDRatio=1.58
CP008925 Salmonella_enterica_subsp._enterica_serovar_Cerro_87	kinModCall	modified_base	2477478	2477478	40	-	.	coverage=202;context=TCGTCTTCAGGATAAAAATCAGGGGATAGTTATACGGATTG;IPDRatio=1.65
CP008925 Salmonella_enterica_subsp._enterica_serovar_Cerro_87	kinModCall	modified_base	2477484	2477484	25	+	.	coverage=201;context=GTATAACTATCCCCTGATTTTTATCCTGAAGACGAAGCTAA;IPDRatio=1.47
CP008925 Salmonella_enterica_subsp._enterica_serovar_Cerro_87	kinModCall	m4C	2477501	2477501	38	+	.	coverage=200;context=TTTTTATCCTGAAGACGAAGCTAACCCATGATGAATGATTC;IPDRatio=1.75;frac=0.652;fracLow=0.486;fracUp=0.808;identificationQv=15
CP008925 Salmonella_enterica_subsp._enterica_serovar_Cerro_87	kinModCall	m4C	2477513	2477513	34	-	.	coverage=204;context=ATGCGGCAGAAAGAATCATTCATCATGGGTTAGCTTCGTCT;IPDRatio=1.54;frac=0.430;fracLow=0.249;fracUp=0.617;identificationQv=7
CP008925 Salmonella_enterica_subsp._enterica_serovar_Cerro_87	kinModCall	modified_base	2477546	2477546	56	-	.	coverage=210;context=TGCCCGGCATTTGCCTGGATTTCACCCGCAATAATGCGGCA;IPDRatio=1.93
CP008925 Salmonella_enterica_subsp._enterica_serovar_Cerro_87	kinModCall	modified_base	2477557	2477557	24	-	.	coverage=203;context=CAGCTTCAACCTGCCCGGCATTTGCCTGGATTTCACCCGCA;IPDRatio=1.41
CP008925 Salmonella_enterica_subsp._enterica_serovar_Cerro_87	kinModCall	modified_base	2477561	2477561	34	+	.	coverage=199;context=GGTGAAATCCAGGCAAATGCCGGGCAGGTTGAAGCTGCCGT;IPDRatio=1.62
CP008925 Salmonella_enterica_subsp._enterica_serovar_Cerro_87	kinModCall	m4C	2477568	2477568	45	-	.	coverage=212;context=CAGGCGAACGGCAGCTTCAACCTGCCCGGCATTTGCCTGGA;IPDRatio=1.70;frac=0.486;fracLow=0.341;fracUp=0.664;identificationQv=8
CP008925 Salmonella_enterica_subsp._enterica_serovar_Cerro_87	kinModCall	modified_base	2477581	2477581	188	+	.	coverage=211;context=CGGGCAGGTTGAAGCTGCCGTTCGCCTGCTTGACGAAGGGA;IPDRatio=4.38
CP008925 Salmonella_enterica_subsp._enterica_serovar_Cerro_87	kinModCall	m6A	2477581	2477581	44	-	.	coverage=198;context=TCCCTTCGTCAAGCAGGCGAACGGCAGCTTCAACCTGCCCG;IPDRatio=1.88;frac=0.644;fracLow=0.602;fracUp=0.692;identificationQv=8
CP008925 Salmonella_enterica_subsp._enterica_serovar_Cerro_87	kinModCall	m6A	2477582	2477582	229	-	.	coverage=206;context=TTCCCTTCGTCAAGCAGGCGAACGGCAGCTTCAACCTGCCC;IPDRatio=8.69;frac=0.858;fracLow=0.767;fracUp=0.944;identificationQv=174
CP008925 Salmonella_enterica_subsp._enterica_serovar_Cerro_87	kinModCall	modified_base	2477585	2477585	21	-	.	coverage=201;context=GTGTTCCCTTCGTCAAGCAGGCGAACGGCAGCTTCAACCTG;IPDRatio=1.56
CP008925 Salmonella_enterica_subsp._enterica_serovar_Cerro_87	kinModCall	modified_base	2477587	2477587	26	-	.	coverage=211;context=CGGTGTTCCCTTCGTCAAGCAGGCGAACGGCAGCTTCAACC;IPDRatio=1.67
CP008925 Salmonella_enterica_subsp._enterica_serovar_Cerro_87	kinModCall	modified_base	2477588	2477588	23	-	.	coverage=212;context=ACGGTGTTCCCTTCGTCAAGCAGGCGAACGGCAGCTTCAAC;IPDRatio=1.44
CP008925 Salmonella_enterica_subsp._enterica_serovar_Cerro_87	kinModCall	modified_base	2477621	2477621	22	+	.	coverage=217;context=AACACCGTGCCGTTTATCGCACGTTATCGTAAAGAAATCAC;IPDRatio=1.40
CP008925 Salmonella_enterica_subsp._enterica_serovar_Cerro_87	kinModCall	modified_base	2477648	2477648	34	-	.	coverage=228;context=CGCAACTGCGTGTCATCCAGACCGCCGGTGATTTCTTTACG;IPDRatio=1.51
CP008925 Salmonella_enterica_subsp._enterica_serovar_Cerro_87	kinModCall	modified_base	2477653	2477653	25	+	.	coverage=235;context=AGAAATCACCGGCGGTCTGGATGACACGCAGTTGCGTAACC;IPDRatio=1.45
CP008925 Salmonella_enterica_subsp._enterica_serovar_Cerro_87	kinModCall	modified_base	2477704	2477704	33	-	.	coverage=229;context=TGGCCTGACGCCTGTCTTCCAGCTCACGCAGATAGCCCAGA;IPDRatio=1.47
CP008925 Salmonella_enterica_subsp._enterica_serovar_Cerro_87	kinModCall	modified_base	2477707	2477707	22	+	.	coverage=228;context=GGGCTATCTGCGTGAGCTGGAAGACAGGCGTCAGGCCATCC;IPDRatio=1.36
CP008925 Salmonella_enterica_subsp._enterica_serovar_Cerro_87	kinModCall	modified_base	2477730	2477730	21	+	.	coverage=222;context=ACAGGCGTCAGGCCATCCTCAAGTCCATTTCCGAACAAGGC;IPDRatio=1.32
CP008925 Salmonella_enterica_subsp._enterica_serovar_Cerro_87	kinModCall	modified_base	2477730	2477730	25	-	.	coverage=201;context=GCCTTGTTCGGAAATGGACTTGAGGATGGCCTGACGCCTGT;IPDRatio=1.42
CP008925 Salmonella_enterica_subsp._enterica_serovar_Cerro_87	kinModCall	modified_base	2477748	2477748	24	-	.	coverage=214;context=CAGCTCATCGGTCAGTTTGCCTTGTTCGGAAATGGACTTGA;IPDRatio=1.39
CP008925 Salmonella_enterica_subsp._enterica_serovar_Cerro_87	kinModCall	modified_base	2477762	2477762	24	-	.	coverage=224;context=TTGATGGCGCCAGCCAGCTCATCGGTCAGTTTGCCTTGTTC;IPDRatio=1.41
CP008925 Salmonella_enterica_subsp._enterica_serovar_Cerro_87	kinModCall	modified_base	2477787	2477787	23	+	.	coverage=224;context=TGGCTGGCGCCATCAACGCTACGTTAAGTAAGACCGAGCTC;IPDRatio=1.40
CP008925 Salmonella_enterica_subsp._enterica_serovar_Cerro_87	kinModCall	modified_base	2477804	2477804	31	-	.	coverage=208;context=GGCAGGTAGAGGTCTTCGAGCTCGGTCTTACTTAACGTAGC;IPDRatio=1.50
CP008925 Salmonella_enterica_subsp._enterica_serovar_Cerro_87	kinModCall	modified_base	2477815	2477815	25	+	.	coverage=220;context=TAAGACCGAGCTCGAAGACCTCTACCTGCCCTATAAACCTA;IPDRatio=1.42
CP008925 Salmonella_enterica_subsp._enterica_serovar_Cerro_87	kinModCall	modified_base	2477829	2477829	24	+	.	coverage=223;context=AAGACCTCTACCTGCCCTATAAACCTAAACGCCGCACCCGT;IPDRatio=1.36
CP008925 Salmonella_enterica_subsp._enterica_serovar_Cerro_87	kinModCall	modified_base	2477832	2477832	46	-	.	coverage=194;context=TCCACGGGTGCGGCGTTTAGGTTTATAGGGCAGGTAGAGGT;IPDRatio=1.75
CP008925 Salmonella_enterica_subsp._enterica_serovar_Cerro_87	kinModCall	modified_base	2477834	2477834	31	-	.	coverage=219;context=TGTCCACGGGTGCGGCGTTTAGGTTTATAGGGCAGGTAGAG;IPDRatio=1.51
CP008925 Salmonella_enterica_subsp._enterica_serovar_Cerro_87	kinModCall	modified_base	2477840	2477840	35	-	.	coverage=192;context=GCGATTTGTCCACGGGTGCGGCGTTTAGGTTTATAGGGCAG;IPDRatio=1.63
CP008925 Salmonella_enterica_subsp._enterica_serovar_Cerro_87	kinModCall	m4C	2477841	2477841	54	+	.	coverage=217;context=TGCCCTATAAACCTAAACGCCGCACCCGTGGACAAATCGCC;IPDRatio=1.76;frac=0.411;fracLow=0.253;fracUp=0.539;identificationQv=11
CP008925 Salmonella_enterica_subsp._enterica_serovar_Cerro_87	kinModCall	modified_base	2477849	2477849	23	-	.	coverage=217;context=GCTTCAATGGCGATTTGTCCACGGGTGCGGCGTTTAGGTTT;IPDRatio=1.41
CP008925 Salmonella_enterica_subsp._enterica_serovar_Cerro_87	kinModCall	modified_base	2477870	2477870	50	+	.	coverage=219;context=GGACAAATCGCCATTGAAGCCGGCCTTGAGCCGCTGGCCGA;IPDRatio=1.80
CP008925 Salmonella_enterica_subsp._enterica_serovar_Cerro_87	kinModCall	m4C	2477877	2477877	78	-	.	coverage=231;context=GAGCAGATCGGCCAGCGGCTCAAGGCCGGCTTCAATGGCGA;IPDRatio=2.11;frac=1.000;fracLow=1.000;fracUp=1.000;identificationQv=63
CP008925 Salmonella_enterica_subsp._enterica_serovar_Cerro_87	kinModCall	m6A	2477890	2477890	361	+	.	coverage=242;context=CGGCCTTGAGCCGCTGGCCGATCTGCTCTGGAACGAGCCGT;IPDRatio=6.21;frac=1.000;fracLow=0.951;fracUp=1.000;identificationQv=368
CP008925 Salmonella_enterica_subsp._enterica_serovar_Cerro_87	kinModCall	m6A	2477891	2477891	270	-	.	coverage=230;context=GACGGCTCGTTCCAGAGCAGATCGGCCAGCGGCTCAAGGCC;IPDRatio=4.85;frac=0.985;fracLow=0.895;fracUp=1.000;identificationQv=258
CP008925 Salmonella_enterica_subsp._enterica_serovar_Cerro_87	kinModCall	m6A	2477896	2477896	310	-	.	coverage=229;context=CGTGGGACGGCTCGTTCCAGAGCAGATCGGCCAGCGGCTCA;IPDRatio=10.79;frac=0.942;fracLow=0.867;fracUp=1.000;identificationQv=284
CP008925 Salmonella_enterica_subsp._enterica_serovar_Cerro_87	kinModCall	modified_base	2477904	2477904	36	-	.	coverage=232;context=GTCAGGATCGTGGGACGGCTCGTTCCAGAGCAGATCGGCCA;IPDRatio=1.50
CP008925 Salmonella_enterica_subsp._enterica_serovar_Cerro_87	kinModCall	modified_base	2477909	2477909	21	+	.	coverage=235;context=GATCTGCTCTGGAACGAGCCGTCCCACGATCCTGACGTGGA;IPDRatio=1.38
CP008925 Salmonella_enterica_subsp._enterica_serovar_Cerro_87	kinModCall	m6A	2477917	2477917	378	+	.	coverage=242;context=CTGGAACGAGCCGTCCCACGATCCTGACGTGGAAGCGGCAA;IPDRatio=8.09;frac=1.000;fracLow=1.000;fracUp=1.000;identificationQv=372
CP008925 Salmonella_enterica_subsp._enterica_serovar_Cerro_87	kinModCall	m6A	2477918	2477918	329	-	.	coverage=230;context=TTTGCCGCTTCCACGTCAGGATCGTGGGACGGCTCGTTCCA;IPDRatio=7.17;frac=0.997;fracLow=0.924;fracUp=1.000;identificationQv=323
CP008925 Salmonella_enterica_subsp._enterica_serovar_Cerro_87	kinModCall	modified_base	2477926	2477926	30	+	.	coverage=238;context=GCCGTCCCACGATCCTGACGTGGAAGCGGCAAAGTACATTG;IPDRatio=1.46
CP008925 Salmonella_enterica_subsp._enterica_serovar_Cerro_87	kinModCall	modified_base	2477932	2477932	60	-	.	coverage=229;context=CGCCATCAATGTACTTTGCCGCTTCCACGTCAGGATCGTGG;IPDRatio=2.04
CP008925 Salmonella_enterica_subsp._enterica_serovar_Cerro_87	kinModCall	modified_base	2477938	2477938	34	+	.	coverage=222;context=TCCTGACGTGGAAGCGGCAAAGTACATTGATGGCGACAAAG;IPDRatio=1.65
CP008925 Salmonella_enterica_subsp._enterica_serovar_Cerro_87	kinModCall	modified_base	2477939	2477939	28	+	.	coverage=218;context=CCTGACGTGGAAGCGGCAAAGTACATTGATGGCGACAAAGG;IPDRatio=1.48
CP008925 Salmonella_enterica_subsp._enterica_serovar_Cerro_87	kinModCall	modified_base	2477945	2477945	27	-	.	coverage=235;context=GCCACGCCTTTGTCGCCATCAATGTACTTTGCCGCTTCCAC;IPDRatio=1.40
CP008925 Salmonella_enterica_subsp._enterica_serovar_Cerro_87	kinModCall	modified_base	2477946	2477946	27	-	.	coverage=235;context=CGCCACGCCTTTGTCGCCATCAATGTACTTTGCCGCTTCCA;IPDRatio=1.46
CP008925 Salmonella_enterica_subsp._enterica_serovar_Cerro_87	kinModCall	modified_base	2477949	2477949	23	-	.	coverage=229;context=GTCCGCCACGCCTTTGTCGCCATCAATGTACTTTGCCGCTT;IPDRatio=1.42
CP008925 Salmonella_enterica_subsp._enterica_serovar_Cerro_87	kinModCall	m4C	2477985	2477985	24	-	.	coverage=233;context=CAGAATGTAGCGTGCGCCGTCGAGCGCGGCTTTCGTGTCCG;IPDRatio=1.43;frac=0.698;fracLow=0.440;fracUp=0.939;identificationQv=17
CP008925 Salmonella_enterica_subsp._enterica_serovar_Cerro_87	kinModCall	modified_base	2477992	2477992	29	+	.	coverage=242;context=GAAAGCCGCGCTCGACGGCGCACGCTACATTCTGATGGAGC;IPDRatio=1.47
CP008925 Salmonella_enterica_subsp._enterica_serovar_Cerro_87	kinModCall	modified_base	2477996	2477996	27	+	.	coverage=231;context=GCCGCGCTCGACGGCGCACGCTACATTCTGATGGAGCGCTT;IPDRatio=1.45
CP008925 Salmonella_enterica_subsp._enterica_serovar_Cerro_87	kinModCall	modified_base	2478003	2478003	36	-	.	coverage=231;context=TTCGGCAAAGCGCTCCATCAGAATGTAGCGTGCGCCGTCGA;IPDRatio=1.60
CP008925 Salmonella_enterica_subsp._enterica_serovar_Cerro_87	kinModCall	modified_base	2478010	2478010	22	+	.	coverage=245;context=CGCACGCTACATTCTGATGGAGCGCTTTGCCGAAGACGCCG;IPDRatio=1.34
CP008925 Salmonella_enterica_subsp._enterica_serovar_Cerro_87	kinModCall	modified_base	2478032	2478032	29	+	.	coverage=246;context=CGCTTTGCCGAAGACGCCGCATTGCTGGCGAAAGTACGTGA;IPDRatio=1.42
CP008925 Salmonella_enterica_subsp._enterica_serovar_Cerro_87	kinModCall	m6A	2478052	2478052	53	+	.	coverage=243;context=ATTGCTGGCGAAAGTACGTGATTACCTGTGGAAGAACGCCC;IPDRatio=1.77;frac=0.421;fracLow=0.318;fracUp=0.494;identificationQv=24
CP008925 Salmonella_enterica_subsp._enterica_serovar_Cerro_87	kinModCall	modified_base	2478055	2478055	23	+	.	coverage=253;context=GCTGGCGAAAGTACGTGATTACCTGTGGAAGAACGCCCATC;IPDRatio=1.38
CP008925 Salmonella_enterica_subsp._enterica_serovar_Cerro_87	kinModCall	modified_base	2478055	2478055	41	-	.	coverage=234;context=GATGGGCGTTCTTCCACAGGTAATCACGTACTTTCGCCAGC;IPDRatio=1.59
CP008925 Salmonella_enterica_subsp._enterica_serovar_Cerro_87	kinModCall	modified_base	2478063	2478063	21	+	.	coverage=248;context=AAGTACGTGATTACCTGTGGAAGAACGCCCATCTGGTCGCC;IPDRatio=1.38
CP008925 Salmonella_enterica_subsp._enterica_serovar_Cerro_87	kinModCall	modified_base	2478064	2478064	35	-	.	coverage=236;context=TGGCGACCAGATGGGCGTTCTTCCACAGGTAATCACGTACT;IPDRatio=1.54
CP008925 Salmonella_enterica_subsp._enterica_serovar_Cerro_87	kinModCall	m6A	2478066	2478066	177	+	.	coverage=247;context=TACGTGATTACCTGTGGAAGAACGCCCATCTGGTCGCCACA;IPDRatio=7.30;frac=0.666;fracLow=0.571;fracUp=0.766;identificationQv=151
CP008925 Salmonella_enterica_subsp._enterica_serovar_Cerro_87	kinModCall	m6A	2478067	2478067	43	+	.	coverage=238;context=ACGTGATTACCTGTGGAAGAACGCCCATCTGGTCGCCACAG;IPDRatio=1.79;frac=0.695;fracLow=0.668;fracUp=0.731;identificationQv=18
CP008925 Salmonella_enterica_subsp._enterica_serovar_Cerro_87	kinModCall	modified_base	2478067	2478067	89	-	.	coverage=239;context=CTGTGGCGACCAGATGGGCGTTCTTCCACAGGTAATCACGT;IPDRatio=2.37
CP008925 Salmonella_enterica_subsp._enterica_serovar_Cerro_87	kinModCall	modified_base	2478074	2478074	21	-	.	coverage=251;context=CTCACGACTGTGGCGACCAGATGGGCGTTCTTCCACAGGTA;IPDRatio=1.38
CP008925 Salmonella_enterica_subsp._enterica_serovar_Cerro_87	kinModCall	modified_base	2478109	2478109	21	-	.	coverage=249;context=AGTCGCGGAATTTTGCCCCTTCTTCCTCTTTGCCGCTCACG;IPDRatio=1.32
CP008925 Salmonella_enterica_subsp._enterica_serovar_Cerro_87	kinModCall	modified_base	2478132	2478132	36	-	.	coverage=259;context=AATGGGCTCATGATGGTCGAAATAGTCGCGGAATTTTGCCC;IPDRatio=1.49
CP008925 Salmonella_enterica_subsp._enterica_serovar_Cerro_87	kinModCall	modified_base	2478150	2478150	27	+	.	coverage=265;context=ATTTCGACCATCATGAGCCCATTGCTAACGTCCCGTCTCAC;IPDRatio=1.42
CP008925 Salmonella_enterica_subsp._enterica_serovar_Cerro_87	kinModCall	modified_base	2478161	2478161	45	-	.	coverage=208;context=GCCAGCGCACGGTGAGACGGGACGTTAGCAATGGGCTCATG;IPDRatio=1.66
CP008925 Salmonella_enterica_subsp._enterica_serovar_Cerro_87	kinModCall	modified_base	2478178	2478178	25	+	.	coverage=264;context=CGTCCCGTCTCACCGTGCGCTGGCCATGTTCCGTGGTCGTA;IPDRatio=1.38
CP008925 Salmonella_enterica_subsp._enterica_serovar_Cerro_87	kinModCall	modified_base	2478178	2478178	34	-	.	coverage=252;context=TACGACCACGGAACATGGCCAGCGCACGGTGAGACGGGACG;IPDRatio=1.54
CP008925 Salmonella_enterica_subsp._enterica_serovar_Cerro_87	kinModCall	modified_base	2478188	2478188	23	+	.	coverage=268;context=CACCGTGCGCTGGCCATGTTCCGTGGTCGTAACGAAGGCAT;IPDRatio=1.42
CP008925 Salmonella_enterica_subsp._enterica_serovar_Cerro_87	kinModCall	modified_base	2478202	2478202	21	+	.	coverage=272;context=CATGTTCCGTGGTCGTAACGAAGGCATTCTGCAACTTTCGC;IPDRatio=1.37
CP008925 Salmonella_enterica_subsp._enterica_serovar_Cerro_87	kinModCall	modified_base	2478208	2478208	37	-	.	coverage=253;context=CATTGAGCGAAAGTTGCAGAATGCCTTCGTTACGACCACGG;IPDRatio=1.48
CP008925 Salmonella_enterica_subsp._enterica_serovar_Cerro_87	kinModCall	m6A	2478255	2478255	34	+	.	coverage=265;context=CACAGTTTGATGAGCCGCCGAAAGAGAGTTACTGCGAGCAA;IPDRatio=1.52;frac=0.187;fracLow=0.110;fracUp=0.274;identificationQv=7
CP008925 Salmonella_enterica_subsp._enterica_serovar_Cerro_87	kinModCall	modified_base	2478259	2478259	25	+	.	coverage=258;context=GTTTGATGAGCCGCCGAAAGAGAGTTACTGCGAGCAAATCA;IPDRatio=1.38
CP008925 Salmonella_enterica_subsp._enterica_serovar_Cerro_87	kinModCall	modified_base	2478265	2478265	32	+	.	coverage=266;context=TGAGCCGCCGAAAGAGAGTTACTGCGAGCAAATCATCATGG;IPDRatio=1.47
CP008925 Salmonella_enterica_subsp._enterica_serovar_Cerro_87	kinModCall	modified_base	2478266	2478266	38	-	.	coverage=234;context=TCCATGATGATTTGCTCGCAGTAACTCTCTTTCGGCGGCTC;IPDRatio=1.59
CP008925 Salmonella_enterica_subsp._enterica_serovar_Cerro_87	kinModCall	modified_base	2478303	2478303	26	+	.	coverage=264;context=TGGACCATCTCGGCCTGCGGCTAAATAACGCCCCGGCGGAT;IPDRatio=1.43
CP008925 Salmonella_enterica_subsp._enterica_serovar_Cerro_87	kinModCall	modified_base	2478310	2478310	56	-	.	coverage=252;context=GCCAGCTATCCGCCGGGGCGTTATTTAGCCGCAGGCCGAGA;IPDRatio=1.84
CP008925 Salmonella_enterica_subsp._enterica_serovar_Cerro_87	kinModCall	modified_base	2478322	2478322	29	+	.	coverage=248;context=GCTAAATAACGCCCCGGCGGATAGCTGGCGCAAAGGCGTAG;IPDRatio=1.44
CP008925 Salmonella_enterica_subsp._enterica_serovar_Cerro_87	kinModCall	modified_base	2478335	2478335	24	+	.	coverage=239;context=CCGGCGGATAGCTGGCGCAAAGGCGTAGTGAGCTGGACGTG;IPDRatio=1.41
CP008925 Salmonella_enterica_subsp._enterica_serovar_Cerro_87	kinModCall	modified_base	2478346	2478346	24	-	.	coverage=237;context=CTTTGATACGCCACGTCCAGCTCACTACGCCTTTGCGCCAG;IPDRatio=1.37
CP008925 Salmonella_enterica_subsp._enterica_serovar_Cerro_87	kinModCall	modified_base	2478354	2478354	27	-	.	coverage=245;context=CATTAAGACTTTGATACGCCACGTCCAGCTCACTACGCCTT;IPDRatio=1.48
CP008925 Salmonella_enterica_subsp._enterica_serovar_Cerro_87	kinModCall	modified_base	2478426	2478426	25	-	.	coverage=239;context=ACGGGAAAACACGTTAATCGCTTCATCTTCCGCACGTTCGC;IPDRatio=1.40
CP008925 Salmonella_enterica_subsp._enterica_serovar_Cerro_87	kinModCall	modified_base	2478431	2478431	22	-	.	coverage=247;context=AGGTTACGGGAAAACACGTTAATCGCTTCATCTTCCGCACG;IPDRatio=1.37
CP008925 Salmonella_enterica_subsp._enterica_serovar_Cerro_87	kinModCall	modified_base	2478440	2478440	23	-	.	coverage=244;context=AGGTCGTGCAGGTTACGGGAAAACACGTTAATCGCTTCATC;IPDRatio=1.36
CP008925 Salmonella_enterica_subsp._enterica_serovar_Cerro_87	kinModCall	modified_base	2478441	2478441	26	-	.	coverage=236;context=CAGGTCGTGCAGGTTACGGGAAAACACGTTAATCGCTTCAT;IPDRatio=1.41
CP008925 Salmonella_enterica_subsp._enterica_serovar_Cerro_87	kinModCall	modified_base	2478451	2478451	46	-	.	coverage=243;context=CTGCCATCAGCAGGTCGTGCAGGTTACGGGAAAACACGTTA;IPDRatio=1.63
CP008925 Salmonella_enterica_subsp._enterica_serovar_Cerro_87	kinModCall	m6A	2478505	2478505	391	+	.	coverage=246;context=GCGCGCCACGATGGGCCTTGATCCTGGCCTGCGTACCGGCG;IPDRatio=8.59;frac=0.982;fracLow=0.948;fracUp=1.000;identificationQv=371
CP008925 Salmonella_enterica_subsp._enterica_serovar_Cerro_87	kinModCall	m6A	2478506	2478506	326	-	.	coverage=237;context=ACGCCGGTACGCAGGCCAGGATCAAGGCCCATCGTGGCGCG;IPDRatio=6.59;frac=1.000;fracLow=0.903;fracUp=1.000;identificationQv=279
CP008925 Salmonella_enterica_subsp._enterica_serovar_Cerro_87	kinModCall	modified_base	2478514	2478514	30	-	.	coverage=238;context=CGACTTTTACGCCGGTACGCAGGCCAGGATCAAGGCCCATC;IPDRatio=1.45
CP008925 Salmonella_enterica_subsp._enterica_serovar_Cerro_87	kinModCall	modified_base	2478570	2478570	23	+	.	coverage=228;context=CCGGCAAGCTGGTGGCGACGGATACCATTTATCCGCATACC;IPDRatio=1.40
CP008925 Salmonella_enterica_subsp._enterica_serovar_Cerro_87	kinModCall	modified_base	2478571	2478571	41	+	.	coverage=247;context=CGGCAAGCTGGTGGCGACGGATACCATTTATCCGCATACCG;IPDRatio=1.60
CP008925 Salmonella_enterica_subsp._enterica_serovar_Cerro_87	kinModCall	modified_base	2478575	2478575	33	+	.	coverage=246;context=AAGCTGGTGGCGACGGATACCATTTATCCGCATACCGGTCA;IPDRatio=1.50
CP008925 Salmonella_enterica_subsp._enterica_serovar_Cerro_87	kinModCall	modified_base	2478576	2478576	21	+	.	coverage=252;context=AGCTGGTGGCGACGGATACCATTTATCCGCATACCGGTCAG;IPDRatio=1.34
CP008925 Salmonella_enterica_subsp._enterica_serovar_Cerro_87	kinModCall	modified_base	2478578	2478578	32	-	.	coverage=258;context=GCCTGACCGGTATGCGGATAAATGGTATCCGTCGCCACCAG;IPDRatio=1.50
CP008925 Salmonella_enterica_subsp._enterica_serovar_Cerro_87	kinModCall	modified_base	2478581	2478581	46	-	.	coverage=256;context=GCCGCCTGACCGGTATGCGGATAAATGGTATCCGTCGCCAC;IPDRatio=1.63
CP008925 Salmonella_enterica_subsp._enterica_serovar_Cerro_87	kinModCall	modified_base	2478585	2478585	31	+	.	coverage=253;context=CGACGGATACCATTTATCCGCATACCGGTCAGGCGGCCAAA;IPDRatio=1.51
CP008925 Salmonella_enterica_subsp._enterica_serovar_Cerro_87	kinModCall	modified_base	2478593	2478593	31	-	.	coverage=244;context=GTAGCCGCTTTGGCCGCCTGACCGGTATGCGGATAAATGGT;IPDRatio=1.47
CP008925 Salmonella_enterica_subsp._enterica_serovar_Cerro_87	kinModCall	modified_base	2478612	2478612	22	+	.	coverage=238;context=GTCAGGCGGCCAAAGCGGCTACCGTGATCGCCGCGCTGTGC;IPDRatio=1.38
CP008925 Salmonella_enterica_subsp._enterica_serovar_Cerro_87	kinModCall	m4C	2478617	2478617	33	-	.	coverage=248;context=TTTTCGCACAGCGCGGCGATCACGGTAGCCGCTTTGGCCGC;IPDRatio=1.47;frac=0.307;fracLow=0.179;fracUp=0.427;identificationQv=7
CP008925 Salmonella_enterica_subsp._enterica_serovar_Cerro_87	kinModCall	m6A	2478618	2478618	338	+	.	coverage=243;context=CGGCCAAAGCGGCTACCGTGATCGCCGCGCTGTGCGAAAAA;IPDRatio=7.54;frac=0.982;fracLow=0.892;fracUp=1.000;identificationQv=320
CP008925 Salmonella_enterica_subsp._enterica_serovar_Cerro_87	kinModCall	m6A	2478619	2478619	375	-	.	coverage=249;context=ATTTTTCGCACAGCGCGGCGATCACGGTAGCCGCTTTGGCC;IPDRatio=7.35;frac=0.958;fracLow=0.928;fracUp=0.991;identificationQv=387
CP008925 Salmonella_enterica_subsp._enterica_serovar_Cerro_87	kinModCall	modified_base	2478638	2478638	54	+	.	coverage=232;context=ATCGCCGCGCTGTGCGAAAAATACCACGTCGAACTGGTCGC;IPDRatio=1.72
CP008925 Salmonella_enterica_subsp._enterica_serovar_Cerro_87	kinModCall	modified_base	2478639	2478639	25	-	.	coverage=251;context=CGCGACCAGTTCGACGTGGTATTTTTCGCACAGCGCGGCGA;IPDRatio=1.38
CP008925 Salmonella_enterica_subsp._enterica_serovar_Cerro_87	kinModCall	modified_base	2478674	2478674	25	+	.	coverage=242;context=GTCGCGATTGGCAACGGTACGGCCTCGCGTGAAACCGAACG;IPDRatio=1.53
CP008925 Salmonella_enterica_subsp._enterica_serovar_Cerro_87	kinModCall	modified_base	2478683	2478683	21	-	.	coverage=247;context=AGATAGAAGCGTTCGGTTTCACGCGAGGCCGTACCGTTGCC;IPDRatio=1.36
CP008925 Salmonella_enterica_subsp._enterica_serovar_Cerro_87	kinModCall	modified_base	2478691	2478691	27	+	.	coverage=258;context=TACGGCCTCGCGTGAAACCGAACGCTTCTATCTCGACGTAC;IPDRatio=1.45
CP008925 Salmonella_enterica_subsp._enterica_serovar_Cerro_87	kinModCall	modified_base	2478692	2478692	25	-	.	coverage=239;context=TGTACGTCGAGATAGAAGCGTTCGGTTTCACGCGAGGCCGT;IPDRatio=1.42
CP008925 Salmonella_enterica_subsp._enterica_serovar_Cerro_87	kinModCall	m6A	2478706	2478706	32	+	.	coverage=256;context=AACCGAACGCTTCTATCTCGACGTACAGAAACAGTTCCCGA;IPDRatio=1.58;frac=0.355;fracLow=0.254;fracUp=0.465;identificationQv=11
CP008925 Salmonella_enterica_subsp._enterica_serovar_Cerro_87	kinModCall	modified_base	2478730	2478730	21	-	.	coverage=251;context=CGATCACTTTCTGCGCCGTCACGTTCGGGAACTGTTTCTGT;IPDRatio=1.34
CP008925 Salmonella_enterica_subsp._enterica_serovar_Cerro_87	kinModCall	m6A	2478747	2478747	391	+	.	coverage=252;context=ACGTGACGGCGCAGAAAGTGATCGTCAGCGAAGCGGGGGCG;IPDRatio=7.73;frac=1.000;fracLow=0.961;fracUp=1.000;identificationQv=428
CP008925 Salmonella_enterica_subsp._enterica_serovar_Cerro_87	kinModCall	m6A	2478748	2478748	404	-	.	coverage=242;context=ACGCCCCCGCTTCGCTGACGATCACTTTCTGCGCCGTCACG;IPDRatio=6.52;frac=1.000;fracLow=1.000;fracUp=1.000;identificationQv=391
CP008925 Salmonella_enterica_subsp._enterica_serovar_Cerro_87	kinModCall	modified_base	2478773	2478773	32	+	.	coverage=245;context=AGCGAAGCGGGGGCGTCCGTGTATTCCGCTTCTGAGCTGGC;IPDRatio=1.53
CP008925 Salmonella_enterica_subsp._enterica_serovar_Cerro_87	kinModCall	modified_base	2478777	2478777	28	-	.	coverage=244;context=CGCCGCCAGCTCAGAAGCGGAATACACGGACGCCCCCGCTT;IPDRatio=1.46
CP008925 Salmonella_enterica_subsp._enterica_serovar_Cerro_87	kinModCall	modified_base	2478805	2478805	22	-	.	coverage=240;context=GGGAGACATCGAGATCCGGAAACTCCTGCGCCGCCAGCTCA;IPDRatio=1.35
CP008925 Salmonella_enterica_subsp._enterica_serovar_Cerro_87	kinModCall	m6A	2478811	2478811	381	+	.	coverage=260;context=GGCGGCGCAGGAGTTTCCGGATCTCGATGTCTCCCTGCGCG;IPDRatio=8.61;frac=0.990;fracLow=0.919;fracUp=1.000;identificationQv=361
CP008925 Salmonella_enterica_subsp._enterica_serovar_Cerro_87	kinModCall	m6A	2478812	2478812	370	-	.	coverage=239;context=CCGCGCAGGGAGACATCGAGATCCGGAAACTCCTGCGCCGC;IPDRatio=6.43;frac=0.985;fracLow=0.919;fracUp=1.000;identificationQv=319
CP008925 Salmonella_enterica_subsp._enterica_serovar_Cerro_87	kinModCall	modified_base	2478851	2478851	36	+	.	coverage=246;context=GGCGCGGTCTCTATCGCGCGTCGTCTACAGGATCCGCTGGC;IPDRatio=1.62
CP008925 Salmonella_enterica_subsp._enterica_serovar_Cerro_87	kinModCall	m6A	2478862	2478862	373	+	.	coverage=252;context=TATCGCGCGTCGTCTACAGGATCCGCTGGCGGAACTGGTGA;IPDRatio=6.70;frac=1.000;fracLow=0.940;fracUp=1.000;identificationQv=373
CP008925 Salmonella_enterica_subsp._enterica_serovar_Cerro_87	kinModCall	m6A	2478863	2478863	307	-	.	coverage=227;context=TTCACCAGTTCCGCCAGCGGATCCTGTAGACGACGCGCGAT;IPDRatio=6.95;frac=1.000;fracLow=0.946;fracUp=1.000;identificationQv=337
CP008925 Salmonella_enterica_subsp._enterica_serovar_Cerro_87	kinModCall	modified_base	2478872	2478872	23	+	.	coverage=239;context=CGTCTACAGGATCCGCTGGCGGAACTGGTGAAAATCGATCC;IPDRatio=1.40
CP008925 Salmonella_enterica_subsp._enterica_serovar_Cerro_87	kinModCall	modified_base	2478883	2478883	25	-	.	coverage=227;context=CGATCGATTTCGGATCGATTTTCACCAGTTCCGCCAGCGGA;IPDRatio=1.45
CP008925 Salmonella_enterica_subsp._enterica_serovar_Cerro_87	kinModCall	modified_base	2478886	2478886	22	-	.	coverage=229;context=CGCCGATCGATTTCGGATCGATTTTCACCAGTTCCGCCAGC;IPDRatio=1.35
CP008925 Salmonella_enterica_subsp._enterica_serovar_Cerro_87	kinModCall	m6A	2478889	2478889	380	+	.	coverage=250;context=GGCGGAACTGGTGAAAATCGATCCGAAATCGATCGGCGTCG;IPDRatio=7.81;frac=0.985;fracLow=0.933;fracUp=1.000;identificationQv=347
CP008925 Salmonella_enterica_subsp._enterica_serovar_Cerro_87	kinModCall	m6A	2478890	2478890	394	-	.	coverage=232;context=CCGACGCCGATCGATTTCGGATCGATTTTCACCAGTTCCGC;IPDRatio=5.65;frac=1.000;fracLow=0.985;fracUp=1.000;identificationQv=360
CP008925 Salmonella_enterica_subsp._enterica_serovar_Cerro_87	kinModCall	m6A	2478900	2478900	321	+	.	coverage=246;context=TGAAAATCGATCCGAAATCGATCGGCGTCGGCCAATATCAA;IPDRatio=6.28;frac=0.943;fracLow=0.857;fracUp=1.000;identificationQv=278
CP008925 Salmonella_enterica_subsp._enterica_serovar_Cerro_87	kinModCall	m6A	2478901	2478901	354	-	.	coverage=234;context=GTTGATATTGGCCGACGCCGATCGATTTCGGATCGATTTTC;IPDRatio=5.32;frac=1.000;fracLow=1.000;fracUp=1.000;identificationQv=331
CP008925 Salmonella_enterica_subsp._enterica_serovar_Cerro_87	kinModCall	modified_base	2478915	2478915	35	-	.	coverage=235;context=CTGGCTGACATCGTGTTGATATTGGCCGACGCCGATCGATT;IPDRatio=1.55
CP008925 Salmonella_enterica_subsp._enterica_serovar_Cerro_87	kinModCall	modified_base	2478918	2478918	21	-	.	coverage=216;context=GGTCTGGCTGACATCGTGTTGATATTGGCCGACGCCGATCG;IPDRatio=1.36
CP008925 Salmonella_enterica_subsp._enterica_serovar_Cerro_87	kinModCall	modified_base	2478930	2478930	41	-	.	coverage=226;context=ACGGGCCAATTGGGTCTGGCTGACATCGTGTTGATATTGGC;IPDRatio=1.71
CP008925 Salmonella_enterica_subsp._enterica_serovar_Cerro_87	kinModCall	modified_base	2478939	2478939	26	-	.	coverage=229;context=ATCCAGTTTACGGGCCAATTGGGTCTGGCTGACATCGTGTT;IPDRatio=1.46
CP008925 Salmonella_enterica_subsp._enterica_serovar_Cerro_87	kinModCall	modified_base	2478956	2478956	24	-	.	coverage=216;context=CAGTCTTCGACCACCGCATCCAGTTTACGGGCCAATTGGGT;IPDRatio=1.41
CP008925 Salmonella_enterica_subsp._enterica_serovar_Cerro_87	kinModCall	modified_base	2478961	2478961	22	-	.	coverage=237;context=TTACGCAGTCTTCGACCACCGCATCCAGTTTACGGGCCAAT;IPDRatio=1.38
CP008925 Salmonella_enterica_subsp._enterica_serovar_Cerro_87	kinModCall	modified_base	2478964	2478964	28	-	.	coverage=235;context=CGTTTACGCAGTCTTCGACCACCGCATCCAGTTTACGGGCC;IPDRatio=1.46
CP008925 Salmonella_enterica_subsp._enterica_serovar_Cerro_87	kinModCall	modified_base	2479002	2479002	24	+	.	coverage=244;context=ACGCCGTCGGCGTCGATTTGAATACCGCCTCCGTACCGCTG;IPDRatio=1.39
CP008925 Salmonella_enterica_subsp._enterica_serovar_Cerro_87	kinModCall	modified_base	2479004	2479004	33	-	.	coverage=229;context=AGCAGCGGTACGGAGGCGGTATTCAAATCGACGCCGACGGC;IPDRatio=1.53
CP008925 Salmonella_enterica_subsp._enterica_serovar_Cerro_87	kinModCall	m4C	2479025	2479025	24	-	.	coverage=232;context=GTTAAGCCCGCGACGCGGGTCAGCAGCGGTACGGAGGCGGT;IPDRatio=1.45;frac=0.785;fracLow=0.525;fracUp=1.000;identificationQv=8
CP008925 Salmonella_enterica_subsp._enterica_serovar_Cerro_87	kinModCall	modified_base	2479066	2479066	37	-	.	coverage=229;context=TCTCATCGCGCCAGGCGACGATGTTTTGCGCCATCATGCGC;IPDRatio=1.57
CP008925 Salmonella_enterica_subsp._enterica_serovar_Cerro_87	kinModCall	modified_base	2479071	2479071	22	+	.	coverage=239;context=TGATGGCGCAAAACATCGTCGCCTGGCGCGATGAGAACGGT;IPDRatio=1.40
CP008925 Salmonella_enterica_subsp._enterica_serovar_Cerro_87	kinModCall	m6A	2479074	2479074	37	-	.	coverage=227;context=CTGACCGTTCTCATCGCGCCAGGCGACGATGTTTTGCGCCA;IPDRatio=1.60;frac=0.187;fracLow=0.114;fracUp=0.270;identificationQv=11
CP008925 Salmonella_enterica_subsp._enterica_serovar_Cerro_87	kinModCall	modified_base	2479095	2479095	21	-	.	coverage=233;context=CAGTTGCTGGCGATTCTGGAACTGACCGTTCTCATCGCGCC;IPDRatio=1.40
CP008925 Salmonella_enterica_subsp._enterica_serovar_Cerro_87	kinModCall	modified_base	2479114	2479114	21	-	.	coverage=226;context=CCAGACGGCTCACCTTCAACAGTTGCTGGCGATTCTGGAAC;IPDRatio=1.35
CP008925 Salmonella_enterica_subsp._enterica_serovar_Cerro_87	kinModCall	modified_base	2479126	2479126	24	-	.	coverage=225;context=ACGCTTTCGGCCCCAGACGGCTCACCTTCAACAGTTGCTGG;IPDRatio=1.43
CP008925 Salmonella_enterica_subsp._enterica_serovar_Cerro_87	kinModCall	modified_base	2479174	2479174	22	+	.	coverage=239;context=GTGCGCGGGCTTCCTGCGTATTAACCACGGCGATAACCCAC;IPDRatio=1.36
CP008925 Salmonella_enterica_subsp._enterica_serovar_Cerro_87	kinModCall	modified_base	2479201	2479201	50	-	.	coverage=190;context=CTTCCGGGTGGACGGTGGAGGCATCCAGTGGGTTATCGCCG;IPDRatio=1.82
CP008925 Salmonella_enterica_subsp._enterica_serovar_Cerro_87	kinModCall	m4C	2479223	2479223	63	+	.	coverage=232;context=TCCACCGTCCACCCGGAAGCCTATCCGGTTGTCGAACGCAT;IPDRatio=1.89;frac=0.548;fracLow=0.396;fracUp=0.689;identificationQv=46
CP008925 Salmonella_enterica_subsp._enterica_serovar_Cerro_87	kinModCall	modified_base	2479246	2479246	30	-	.	coverage=226;context=GCGCTTGCTGCGTCGCCGCCAGAATGCGTTCGACAACCGGA;IPDRatio=1.43
CP008925 Salmonella_enterica_subsp._enterica_serovar_Cerro_87	kinModCall	modified_base	2479262	2479262	28	+	.	coverage=226;context=ATTCTGGCGGCGACGCAGCAAGCGCTAAAAGATCTGATGGG;IPDRatio=1.45
CP008925 Salmonella_enterica_subsp._enterica_serovar_Cerro_87	kinModCall	m6A	2479273	2479273	326	+	.	coverage=232;context=GACGCAGCAAGCGCTAAAAGATCTGATGGGCAACAGCAACG;IPDRatio=7.99;frac=1.000;fracLow=1.000;fracUp=1.000;identificationQv=297
CP008925 Salmonella_enterica_subsp._enterica_serovar_Cerro_87	kinModCall	m6A	2479274	2479274	311	-	.	coverage=224;context=TCGTTGCTGTTGCCCATCAGATCTTTTAGCGCTTGCTGCGT;IPDRatio=8.05;frac=1.000;fracLow=0.931;fracUp=1.000;identificationQv=276
CP008925 Salmonella_enterica_subsp._enterica_serovar_Cerro_87	kinModCall	modified_base	2479279	2479279	28	-	.	coverage=221;context=GCAATTCGTTGCTGTTGCCCATCAGATCTTTTAGCGCTTGC;IPDRatio=1.44
CP008925 Salmonella_enterica_subsp._enterica_serovar_Cerro_87	kinModCall	modified_base	2479337	2479337	21	-	.	coverage=217;context=TCGCTCACGGTCGGCACGCCGAATTTATCGTCGGTAAAATC;IPDRatio=1.39
CP008925 Salmonella_enterica_subsp._enterica_serovar_Cerro_87	kinModCall	modified_base	2479347	2479347	47	+	.	coverage=232;context=ACGATAAATTCGGCGTGCCGACCGTGAGCGATATCATCAAA;IPDRatio=1.79
CP008925 Salmonella_enterica_subsp._enterica_serovar_Cerro_87	kinModCall	modified_base	2479357	2479357	31	+	.	coverage=216;context=CGGCGTGCCGACCGTGAGCGATATCATCAAAGAGCTGGAAA;IPDRatio=1.50
CP008925 Salmonella_enterica_subsp._enterica_serovar_Cerro_87	kinModCall	modified_base	2479364	2479364	29	-	.	coverage=202;context=CCCGGTTTTTCCAGCTCTTTGATGATATCGCTCACGGTCGG;IPDRatio=1.52
CP008925 Salmonella_enterica_subsp._enterica_serovar_Cerro_87	kinModCall	modified_base	2479378	2479378	56	-	.	coverage=197;context=GACGCGGGTCGCGGCCCGGTTTTTCCAGCTCTTTGATGATA;IPDRatio=1.85
CP008925 Salmonella_enterica_subsp._enterica_serovar_Cerro_87	kinModCall	modified_base	2479435	2479435	21	+	.	coverage=205;context=GCAATTCGCCGATGGCGTCGAAACCATGAACGACCTGCTGC;IPDRatio=1.35
CP008925 Salmonella_enterica_subsp._enterica_serovar_Cerro_87	kinModCall	modified_base	2479437	2479437	22	+	.	coverage=195;context=AATTCGCCGATGGCGTCGAAACCATGAACGACCTGCTGCCG;IPDRatio=1.37
CP008925 Salmonella_enterica_subsp._enterica_serovar_Cerro_87	kinModCall	modified_base	2479442	2479442	30	-	.	coverage=199;context=ATCCCCGGCAGCAGGTCGTTCATGGTTTCGACGCCATCGGC;IPDRatio=1.52
CP008925 Salmonella_enterica_subsp._enterica_serovar_Cerro_87	kinModCall	modified_base	2479450	2479450	33	-	.	coverage=200;context=CCAGAATCATCCCCGGCAGCAGGTCGTTCATGGTTTCGACG;IPDRatio=1.57
CP008925 Salmonella_enterica_subsp._enterica_serovar_Cerro_87	kinModCall	modified_base	2479463	2479463	21	-	.	coverage=191;context=GTGACCGCCCCTTCCAGAATCATCCCCGGCAGCAGGTCGTT;IPDRatio=1.35
CP008925 Salmonella_enterica_subsp._enterica_serovar_Cerro_87	kinModCall	modified_base	2479472	2479472	40	+	.	coverage=204;context=CTGCCGGGGATGATTCTGGAAGGGGCGGTCACTAACGTCAC;IPDRatio=1.64
CP008925 Salmonella_enterica_subsp._enterica_serovar_Cerro_87	kinModCall	modified_base	2479479	2479479	23	+	.	coverage=179;context=GGATGATTCTGGAAGGGGCGGTCACTAACGTCACCAATTTC;IPDRatio=1.45
CP008925 Salmonella_enterica_subsp._enterica_serovar_Cerro_87	kinModCall	modified_base	2479480	2479480	38	-	.	coverage=194;context=CGAAATTGGTGACGTTAGTGACCGCCCCTTCCAGAATCATC;IPDRatio=1.62
CP008925 Salmonella_enterica_subsp._enterica_serovar_Cerro_87	kinModCall	modified_base	2479490	2479490	70	-	.	coverage=187;context=ACAAACGCGCCGAAATTGGTGACGTTAGTGACCGCCCCTTC;IPDRatio=2.35
CP008925 Salmonella_enterica_subsp._enterica_serovar_Cerro_87	kinModCall	modified_base	2479518	2479518	23	-	.	coverage=179;context=CAGGCCATCCTGATGAACGCCGATATCGACAAACGCGCCGA;IPDRatio=1.45
CP008925 Salmonella_enterica_subsp._enterica_serovar_Cerro_87	kinModCall	modified_base	2479523	2479523	30	-	.	coverage=197;context=TGGACCAGGCCATCCTGATGAACGCCGATATCGACAAACGC;IPDRatio=1.57
CP008925 Salmonella_enterica_subsp._enterica_serovar_Cerro_87	kinModCall	modified_base	2479531	2479531	21	+	.	coverage=196;context=CGATATCGGCGTTCATCAGGATGGCCTGGTCCACATCTCTT;IPDRatio=1.43
CP008925 Salmonella_enterica_subsp._enterica_serovar_Cerro_87	kinModCall	modified_base	2479537	2479537	43	+	.	coverage=193;context=CGGCGTTCATCAGGATGGCCTGGTCCACATCTCTTCCCTGT;IPDRatio=1.74
CP008925 Salmonella_enterica_subsp._enterica_serovar_Cerro_87	kinModCall	modified_base	2479537	2479537	44	-	.	coverage=191;context=ACAGGGAAGAGATGTGGACCAGGCCATCCTGATGAACGCCG;IPDRatio=1.67
CP008925 Salmonella_enterica_subsp._enterica_serovar_Cerro_87	kinModCall	modified_base	2479549	2479549	21	+	.	coverage=188;context=GGATGGCCTGGTCCACATCTCTTCCCTGTCGACTAAGTTCG;IPDRatio=1.36
CP008925 Salmonella_enterica_subsp._enterica_serovar_Cerro_87	kinModCall	modified_base	2479559	2479559	35	+	.	coverage=190;context=GTCCACATCTCTTCCCTGTCGACTAAGTTCGTCGACGATCC;IPDRatio=1.49
CP008925 Salmonella_enterica_subsp._enterica_serovar_Cerro_87	kinModCall	modified_base	2479561	2479561	31	-	.	coverage=182;context=GTGGATCGTCGACGAACTTAGTCGACAGGGAAGAGATGTGG;IPDRatio=1.54
CP008925 Salmonella_enterica_subsp._enterica_serovar_Cerro_87	kinModCall	modified_base	2479564	2479564	27	+	.	coverage=186;context=CATCTCTTCCCTGTCGACTAAGTTCGTCGACGATCCACACA;IPDRatio=1.50
CP008925 Salmonella_enterica_subsp._enterica_serovar_Cerro_87	kinModCall	modified_base	2479566	2479566	195	+	.	coverage=193;context=TCTCTTCCCTGTCGACTAAGTTCGTCGACGATCCACACACC;IPDRatio=4.81
CP008925 Salmonella_enterica_subsp._enterica_serovar_Cerro_87	kinModCall	m6A	2479567	2479567	227	-	.	coverage=194;context=CGGTGTGTGGATCGTCGACGAACTTAGTCGACAGGGAAGAG;IPDRatio=6.73;frac=0.841;fracLow=0.746;fracUp=0.944;identificationQv=208
CP008925 Salmonella_enterica_subsp._enterica_serovar_Cerro_87	kinModCall	m6A	2479576	2479576	280	+	.	coverage=195;context=GTCGACTAAGTTCGTCGACGATCCACACACCGTGGTAAAAG;IPDRatio=5.13;frac=1.000;fracLow=0.954;fracUp=1.000;identificationQv=268
CP008925 Salmonella_enterica_subsp._enterica_serovar_Cerro_87	kinModCall	m6A	2479577	2479577	319	-	.	coverage=193;context=GCTTTTACCACGGTGTGTGGATCGTCGACGAACTTAGTCGA;IPDRatio=7.59;frac=1.000;fracLow=0.985;fracUp=1.000;identificationQv=412
CP008925 Salmonella_enterica_subsp._enterica_serovar_Cerro_87	kinModCall	modified_base	2479593	2479593	24	-	.	coverage=195;context=CTTCACGATGTCGCCAGCTTTTACCACGGTGTGTGGATCGT;IPDRatio=1.42
CP008925 Salmonella_enterica_subsp._enterica_serovar_Cerro_87	kinModCall	modified_base	2479594	2479594	27	-	.	coverage=195;context=CCTTCACGATGTCGCCAGCTTTTACCACGGTGTGTGGATCG;IPDRatio=1.49
CP008925 Salmonella_enterica_subsp._enterica_serovar_Cerro_87	kinModCall	modified_base	2479619	2479619	31	+	.	coverage=185;context=GGCGACATCGTGAAGGTGAAAGTGCTGGAAGTGGATCTGCA;IPDRatio=1.56
CP008925 Salmonella_enterica_subsp._enterica_serovar_Cerro_87	kinModCall	m6A	2479630	2479630	59	-	.	coverage=196;context=TACGCTTACGTTGCAGATCCACTTCCAGCACTTTCACCTTC;IPDRatio=1.93;frac=0.271;fracLow=0.176;fracUp=0.349;identificationQv=15
CP008925 Salmonella_enterica_subsp._enterica_serovar_Cerro_87	kinModCall	m6A	2479633	2479633	263	+	.	coverage=196;context=GGTGAAAGTGCTGGAAGTGGATCTGCAACGTAAGCGTATTG;IPDRatio=8.49;frac=0.947;fracLow=0.845;fracUp=1.000;identificationQv=318
CP008925 Salmonella_enterica_subsp._enterica_serovar_Cerro_87	kinModCall	m6A	2479634	2479634	246	-	.	coverage=193;context=GCAATACGCTTACGTTGCAGATCCACTTCCAGCACTTTCAC;IPDRatio=4.39;frac=0.865;fracLow=0.755;fracUp=0.981;identificationQv=180
CP008925 Salmonella_enterica_subsp._enterica_serovar_Cerro_87	kinModCall	modified_base	2479636	2479636	31	-	.	coverage=195;context=GCGCAATACGCTTACGTTGCAGATCCACTTCCAGCACTTTC;IPDRatio=1.50
CP008925 Salmonella_enterica_subsp._enterica_serovar_Cerro_87	kinModCall	modified_base	2479645	2479645	23	-	.	coverage=189;context=GCATCGTCAGCGCAATACGCTTACGTTGCAGATCCACTTCC;IPDRatio=1.37
CP008925 Salmonella_enterica_subsp._enterica_serovar_Cerro_87	kinModCall	modified_base	2479667	2479667	30	+	.	coverage=194;context=CGTATTGCGCTGACGATGCGTCTGGACGAACAGCCCGGCGA;IPDRatio=1.55
CP008925 Salmonella_enterica_subsp._enterica_serovar_Cerro_87	kinModCall	modified_base	2479692	2479692	27	+	.	coverage=193;context=ACGAACAGCCCGGCGAAACCGCCGCTCGCCGCGGCGGCGGT;IPDRatio=1.51
CP008925 Salmonella_enterica_subsp._enterica_serovar_Cerro_87	kinModCall	modified_base	2479697	2479697	23	-	.	coverage=184;context=TCGGCACCGCCGCCGCGGCGAGCGGCGGTTTCGCCGGGCTG;IPDRatio=1.41
CP008925 Salmonella_enterica_subsp._enterica_serovar_Cerro_87	kinModCall	modified_base	2479712	2479712	23	+	.	coverage=189;context=GCCGCTCGCCGCGGCGGCGGTGCCGATCGCGCTCAGGGCAA;IPDRatio=1.50
CP008925 Salmonella_enterica_subsp._enterica_serovar_Cerro_87	kinModCall	m6A	2479717	2479717	274	+	.	coverage=194;context=TCGCCGCGGCGGCGGTGCCGATCGCGCTCAGGGCAACCGCC;IPDRatio=7.73;frac=0.978;fracLow=0.889;fracUp=1.000;identificationQv=221
CP008925 Salmonella_enterica_subsp._enterica_serovar_Cerro_87	kinModCall	m6A	2479718	2479718	293	-	.	coverage=189;context=GGGCGGTTGCCCTGAGCGCGATCGGCACCGCCGCCGCGGCG;IPDRatio=7.97;frac=1.000;fracLow=0.912;fracUp=1.000;identificationQv=318
CP008925 Salmonella_enterica_subsp._enterica_serovar_Cerro_87	kinModCall	modified_base	2479731	2479731	25	+	.	coverage=196;context=GTGCCGATCGCGCTCAGGGCAACCGCCCAGCATCAAAAGCG;IPDRatio=1.45
CP008925 Salmonella_enterica_subsp._enterica_serovar_Cerro_87	kinModCall	modified_base	2479748	2479748	22	+	.	coverage=167;context=GGCAACCGCCCAGCATCAAAAGCGGCGAAACCGCGCGGTCG;IPDRatio=1.43
CP008925 Salmonella_enterica_subsp._enterica_serovar_Cerro_87	kinModCall	modified_base	2479757	2479757	28	+	.	coverage=178;context=CCAGCATCAAAAGCGGCGAAACCGCGCGGTCGTGACGCTCA;IPDRatio=1.51
CP008925 Salmonella_enterica_subsp._enterica_serovar_Cerro_87	kinModCall	m4C	2479770	2479770	71	-	.	coverage=189;context=GTTACCGGCTGGCTGAGCGTCACGACCGCGCGGTTTCGCCG;IPDRatio=2.01;frac=0.950;fracLow=0.736;fracUp=1.000;identificationQv=47
CP008925 Salmonella_enterica_subsp._enterica_serovar_Cerro_87	kinModCall	modified_base	2479780	2479780	22	-	.	coverage=185;context=TCATGGCGCTGTTACCGGCTGGCTGAGCGTCACGACCGCGC;IPDRatio=1.57
CP008925 Salmonella_enterica_subsp._enterica_serovar_Cerro_87	kinModCall	modified_base	2479799	2479799	34	-	.	coverage=190;context=GCGGCTGCCAGCGCGTCCATCATGGCGCTGTTACCGGCTGG;IPDRatio=1.54
CP008925 Salmonella_enterica_subsp._enterica_serovar_Cerro_87	kinModCall	m4C	2479802	2479802	45	-	.	coverage=188;context=ATTGCGGCTGCCAGCGCGTCCATCATGGCGCTGTTACCGGC;IPDRatio=1.66;frac=0.576;fracLow=0.378;fracUp=0.782;identificationQv=30
CP008925 Salmonella_enterica_subsp._enterica_serovar_Cerro_87	kinModCall	modified_base	2479830	2479830	36	-	.	coverage=180;context=CGTATTACCCGATTAGCGTTTTTTCCCCATTGCGGCTGCCA;IPDRatio=1.57
CP008925 Salmonella_enterica_subsp._enterica_serovar_Cerro_87	kinModCall	m6A	2479847	2479847	82	-	.	coverage=188;context=AGAAGTAACCCGGCCTGCGTATTACCCGATTAGCGTTTTTT;IPDRatio=2.23;frac=0.457;fracLow=0.331;fracUp=0.583;identificationQv=54
CP008925 Salmonella_enterica_subsp._enterica_serovar_Cerro_87	kinModCall	modified_base	2479859	2479859	35	+	.	coverage=162;context=TCGGGTAATACGCAGGCCGGGTTACTTCTTATCCGGCCTGC;IPDRatio=1.66
CP008925 Salmonella_enterica_subsp._enterica_serovar_Cerro_87	kinModCall	modified_base	2479862	2479862	26	+	.	coverage=188;context=GGTAATACGCAGGCCGGGTTACTTCTTATCCGGCCTGCGAT;IPDRatio=1.43
CP008925 Salmonella_enterica_subsp._enterica_serovar_Cerro_87	kinModCall	modified_base	2479863	2479863	114	-	.	coverage=177;context=AATCGCAGGCCGGATAAGAAGTAACCCGGCCTGCGTATTAC;IPDRatio=2.86
CP008925 Salmonella_enterica_subsp._enterica_serovar_Cerro_87	kinModCall	modified_base	2479864	2479864	23	-	.	coverage=184;context=AAATCGCAGGCCGGATAAGAAGTAACCCGGCCTGCGTATTA;IPDRatio=1.56
CP008925 Salmonella_enterica_subsp._enterica_serovar_Cerro_87	kinModCall	modified_base	2479903	2479903	22	-	.	coverage=184;context=TAATTGTTAATTAAAAAAGAAAGGGTTGGGCGTATTGCAAA;IPDRatio=1.38
CP008925 Salmonella_enterica_subsp._enterica_serovar_Cerro_87	kinModCall	m6A	2479913	2479913	46	+	.	coverage=173;context=GCCCAACCCTTTCTTTTTTAATTAACAATTAAATCTTACCC;IPDRatio=1.75;frac=0.217;fracLow=0.109;fracUp=0.335;identificationQv=10
CP008925 Salmonella_enterica_subsp._enterica_serovar_Cerro_87	kinModCall	m6A	2479921	2479921	41	-	.	coverage=181;context=ATTCTAATGGGTAAGATTTAATTGTTAATTAAAAAAGAAAG;IPDRatio=1.63;frac=0.302;fracLow=0.102;fracUp=0.482;identificationQv=10
CP008925 Salmonella_enterica_subsp._enterica_serovar_Cerro_87	kinModCall	modified_base	2479923	2479923	21	+	.	coverage=179;context=TTCTTTTTTAATTAACAATTAAATCTTACCCATTAGAATCT;IPDRatio=1.35
CP008925 Salmonella_enterica_subsp._enterica_serovar_Cerro_87	kinModCall	m4C	2479927	2479927	75	+	.	coverage=178;context=TTTTTAATTAACAATTAAATCTTACCCATTAGAATCTGTTA;IPDRatio=2.22;frac=0.955;fracLow=0.720;fracUp=1.000;identificationQv=47
CP008925 Salmonella_enterica_subsp._enterica_serovar_Cerro_87	kinModCall	modified_base	2479928	2479928	39	-	.	coverage=177;context=TTAACAGATTCTAATGGGTAAGATTTAATTGTTAATTAAAA;IPDRatio=1.66
CP008925 Salmonella_enterica_subsp._enterica_serovar_Cerro_87	kinModCall	modified_base	2479935	2479935	21	+	.	coverage=180;context=TAACAATTAAATCTTACCCATTAGAATCTGTTAATTAATTT;IPDRatio=1.39
CP008925 Salmonella_enterica_subsp._enterica_serovar_Cerro_87	kinModCall	modified_base	2479942	2479942	43	-	.	coverage=179;context=CAGAAGAAAATTAATTAACAGATTCTAATGGGTAAGATTTA;IPDRatio=1.75
CP008925 Salmonella_enterica_subsp._enterica_serovar_Cerro_87	kinModCall	modified_base	2479947	2479947	23	+	.	coverage=184;context=CTTACCCATTAGAATCTGTTAATTAATTTTCTTCTGCTATC;IPDRatio=1.40
CP008925 Salmonella_enterica_subsp._enterica_serovar_Cerro_87	kinModCall	modified_base	2479948	2479948	22	+	.	coverage=183;context=TTACCCATTAGAATCTGTTAATTAATTTTCTTCTGCTATCC;IPDRatio=1.39
CP008925 Salmonella_enterica_subsp._enterica_serovar_Cerro_87	kinModCall	m6A	2479949	2479949	29	-	.	coverage=179;context=CGGATAGCAGAAGAAAATTAATTAACAGATTCTAATGGGTA;IPDRatio=1.48;frac=0.316;fracLow=0.152;fracUp=0.532;identificationQv=10
CP008925 Salmonella_enterica_subsp._enterica_serovar_Cerro_87	kinModCall	modified_base	2479959	2479959	21	+	.	coverage=174;context=AATCTGTTAATTAATTTTCTTCTGCTATCCGCACTATTAAT;IPDRatio=1.41
CP008925 Salmonella_enterica_subsp._enterica_serovar_Cerro_87	kinModCall	modified_base	2479968	2479968	34	+	.	coverage=180;context=ATTAATTTTCTTCTGCTATCCGCACTATTAATTATCACTTT;IPDRatio=1.71
CP008925 Salmonella_enterica_subsp._enterica_serovar_Cerro_87	kinModCall	modified_base	2479975	2479975	40	+	.	coverage=185;context=TTCTTCTGCTATCCGCACTATTAATTATCACTTTATTAACA;IPDRatio=1.68
CP008925 Salmonella_enterica_subsp._enterica_serovar_Cerro_87	kinModCall	modified_base	2479979	2479979	28	+	.	coverage=184;context=TCTGCTATCCGCACTATTAATTATCACTTTATTAACAGATG;IPDRatio=1.47
CP008925 Salmonella_enterica_subsp._enterica_serovar_Cerro_87	kinModCall	m6A	2479979	2479979	104	-	.	coverage=181;context=CATCTGTTAATAAAGTGATAATTAATAGTGCGGATAGCAGA;IPDRatio=2.77;frac=0.500;fracLow=0.392;fracUp=0.629;identificationQv=82
CP008925 Salmonella_enterica_subsp._enterica_serovar_Cerro_87	kinModCall	modified_base	2479981	2479981	37	+	.	coverage=181;context=TGCTATCCGCACTATTAATTATCACTTTATTAACAGATGAA;IPDRatio=1.60
CP008925 Salmonella_enterica_subsp._enterica_serovar_Cerro_87	kinModCall	m6A	2479989	2479989	55	+	.	coverage=181;context=GCACTATTAATTATCACTTTATTAACAGATGAAACCTTAAT;IPDRatio=1.90;frac=0.261;fracLow=0.154;fracUp=0.345;identificationQv=8
CP008925 Salmonella_enterica_subsp._enterica_serovar_Cerro_87	kinModCall	modified_base	2479994	2479994	35	-	.	coverage=175;context=GTTTAATTAAGGTTTCATCTGTTAATAAAGTGATAATTAAT;IPDRatio=1.61
CP008925 Salmonella_enterica_subsp._enterica_serovar_Cerro_87	kinModCall	modified_base	2480009	2480009	21	+	.	coverage=178;context=ATTAACAGATGAAACCTTAATTAAACATTAAAAACGGTGGA;IPDRatio=1.39
CP008925 Salmonella_enterica_subsp._enterica_serovar_Cerro_87	kinModCall	modified_base	2480009	2480009	24	-	.	coverage=175;context=TCCACCGTTTTTAATGTTTAATTAAGGTTTCATCTGTTAAT;IPDRatio=1.40
CP008925 Salmonella_enterica_subsp._enterica_serovar_Cerro_87	kinModCall	modified_base	2480010	2480010	26	+	.	coverage=170;context=TTAACAGATGAAACCTTAATTAAACATTAAAAACGGTGGAT;IPDRatio=1.48
CP008925 Salmonella_enterica_subsp._enterica_serovar_Cerro_87	kinModCall	modified_base	2480010	2480010	36	-	.	coverage=182;context=ATCCACCGTTTTTAATGTTTAATTAAGGTTTCATCTGTTAA;IPDRatio=1.55
CP008925 Salmonella_enterica_subsp._enterica_serovar_Cerro_87	kinModCall	modified_base	2480012	2480012	47	-	.	coverage=179;context=ATATCCACCGTTTTTAATGTTTAATTAAGGTTTCATCTGTT;IPDRatio=1.75
CP008925 Salmonella_enterica_subsp._enterica_serovar_Cerro_87	kinModCall	modified_base	2480016	2480016	42	-	.	coverage=175;context=GCAAATATCCACCGTTTTTAATGTTTAATTAAGGTTTCATC;IPDRatio=1.59
CP008925 Salmonella_enterica_subsp._enterica_serovar_Cerro_87	kinModCall	m6A	2480021	2480021	27	+	.	coverage=175;context=AACCTTAATTAAACATTAAAAACGGTGGATATTTGCACATT;IPDRatio=1.44;frac=0.072;fracLow=0.000;fracUp=0.148;identificationQv=3
CP008925 Salmonella_enterica_subsp._enterica_serovar_Cerro_87	kinModCall	modified_base	2480021	2480021	24	-	.	coverage=178;context=AATGTGCAAATATCCACCGTTTTTAATGTTTAATTAAGGTT;IPDRatio=1.43
CP008925 Salmonella_enterica_subsp._enterica_serovar_Cerro_87	kinModCall	modified_base	2480032	2480032	51	-	.	coverage=169;context=CAAATACCCCTAATGTGCAAATATCCACCGTTTTTAATGTT;IPDRatio=1.81
CP008925 Salmonella_enterica_subsp._enterica_serovar_Cerro_87	kinModCall	modified_base	2480036	2480036	29	+	.	coverage=171;context=TTAAAAACGGTGGATATTTGCACATTAGGGGTATTTGCAAA;IPDRatio=1.49
CP008925 Salmonella_enterica_subsp._enterica_serovar_Cerro_87	kinModCall	modified_base	2480042	2480042	48	+	.	coverage=174;context=ACGGTGGATATTTGCACATTAGGGGTATTTGCAAAAAGACA;IPDRatio=1.82
CP008925 Salmonella_enterica_subsp._enterica_serovar_Cerro_87	kinModCall	modified_base	2480050	2480050	47	-	.	coverage=174;context=CATTTATTTGTCTTTTTGCAAATACCCCTAATGTGCAAATA;IPDRatio=1.77
CP008925 Salmonella_enterica_subsp._enterica_serovar_Cerro_87	kinModCall	m6A	2480063	2480063	39	+	.	coverage=175;context=GGGGTATTTGCAAAAAGACAAATAAATGTTGAGCCATATCA;IPDRatio=1.64;frac=0.194;fracLow=0.103;fracUp=0.291;identificationQv=6
CP008925 Salmonella_enterica_subsp._enterica_serovar_Cerro_87	kinModCall	modified_base	2480063	2480063	52	-	.	coverage=172;context=TGATATGGCTCAACATTTATTTGTCTTTTTGCAAATACCCC;IPDRatio=1.90
CP008925 Salmonella_enterica_subsp._enterica_serovar_Cerro_87	kinModCall	modified_base	2480070	2480070	25	-	.	coverage=173;context=CCGATGTTGATATGGCTCAACATTTATTTGTCTTTTTGCAA;IPDRatio=1.45
CP008925 Salmonella_enterica_subsp._enterica_serovar_Cerro_87	kinModCall	modified_base	2480071	2480071	26	-	.	coverage=171;context=GCCGATGTTGATATGGCTCAACATTTATTTGTCTTTTTGCA;IPDRatio=1.46
CP008925 Salmonella_enterica_subsp._enterica_serovar_Cerro_87	kinModCall	modified_base	2480082	2480082	24	+	.	coverage=172;context=AAATAAATGTTGAGCCATATCAACATCGGCGCAAATTATCG;IPDRatio=1.36
CP008925 Salmonella_enterica_subsp._enterica_serovar_Cerro_87	kinModCall	modified_base	2480083	2480083	31	-	.	coverage=167;context=GCGATAATTTGCGCCGATGTTGATATGGCTCAACATTTATT;IPDRatio=1.54
CP008925 Salmonella_enterica_subsp._enterica_serovar_Cerro_87	kinModCall	modified_base	2480092	2480092	23	-	.	coverage=172;context=TACAAATAAGCGATAATTTGCGCCGATGTTGATATGGCTCA;IPDRatio=1.51
CP008925 Salmonella_enterica_subsp._enterica_serovar_Cerro_87	kinModCall	modified_base	2480100	2480100	25	-	.	coverage=175;context=ACGGAATGTACAAATAAGCGATAATTTGCGCCGATGTTGAT;IPDRatio=1.45
CP008925 Salmonella_enterica_subsp._enterica_serovar_Cerro_87	kinModCall	modified_base	2480103	2480103	41	+	.	coverage=168;context=AACATCGGCGCAAATTATCGCTTATTTGTACATTCCGTCAC;IPDRatio=1.74
CP008925 Salmonella_enterica_subsp._enterica_serovar_Cerro_87	kinModCall	modified_base	2480126	2480126	49	+	.	coverage=166;context=ATTTGTACATTCCGTCACATTTTAATCGTTGAAGATAGAAA;IPDRatio=1.83
CP008925 Salmonella_enterica_subsp._enterica_serovar_Cerro_87	kinModCall	modified_base	2480130	2480130	36	-	.	coverage=173;context=ATGGTTTCTATCTTCAACGATTAAAATGTGACGGAATGTAC;IPDRatio=1.62
CP008925 Salmonella_enterica_subsp._enterica_serovar_Cerro_87	kinModCall	modified_base	2480131	2480131	24	-	.	coverage=170;context=AATGGTTTCTATCTTCAACGATTAAAATGTGACGGAATGTA;IPDRatio=1.41
CP008925 Salmonella_enterica_subsp._enterica_serovar_Cerro_87	kinModCall	modified_base	2480139	2480139	23	-	.	coverage=170;context=ATAATGAGAATGGTTTCTATCTTCAACGATTAAAATGTGAC;IPDRatio=1.41
CP008925 Salmonella_enterica_subsp._enterica_serovar_Cerro_87	kinModCall	modified_base	2480141	2480141	24	-	.	coverage=172;context=TGATAATGAGAATGGTTTCTATCTTCAACGATTAAAATGTG;IPDRatio=1.44
CP008925 Salmonella_enterica_subsp._enterica_serovar_Cerro_87	kinModCall	m6A	2480145	2480145	23	+	.	coverage=170;context=TTTTAATCGTTGAAGATAGAAACCATTCTCATTATCATTGT;IPDRatio=1.40;frac=0.249;fracLow=0.004;fracUp=0.339;identificationQv=4
CP008925 Salmonella_enterica_subsp._enterica_serovar_Cerro_87	kinModCall	modified_base	2480147	2480147	25	-	.	coverage=154;context=ACACAATGATAATGAGAATGGTTTCTATCTTCAACGATTAA;IPDRatio=1.48
CP008925 Salmonella_enterica_subsp._enterica_serovar_Cerro_87	kinModCall	modified_base	2480151	2480151	23	-	.	coverage=173;context=AACAACACAATGATAATGAGAATGGTTTCTATCTTCAACGA;IPDRatio=1.42
CP008925 Salmonella_enterica_subsp._enterica_serovar_Cerro_87	kinModCall	modified_base	2480156	2480156	46	+	.	coverage=159;context=GAAGATAGAAACCATTCTCATTATCATTGTGTTGTTGATTA;IPDRatio=1.80
CP008925 Salmonella_enterica_subsp._enterica_serovar_Cerro_87	kinModCall	modified_base	2480157	2480157	21	+	.	coverage=166;context=AAGATAGAAACCATTCTCATTATCATTGTGTTGTTGATTAT;IPDRatio=1.44
CP008925 Salmonella_enterica_subsp._enterica_serovar_Cerro_87	kinModCall	m6A	2480157	2480157	37	-	.	coverage=175;context=ATAATCAACAACACAATGATAATGAGAATGGTTTCTATCTT;IPDRatio=1.59;frac=0.211;fracLow=0.085;fracUp=0.325;identificationQv=4
CP008925 Salmonella_enterica_subsp._enterica_serovar_Cerro_87	kinModCall	m6A	2480163	2480163	48	-	.	coverage=177;context=GAGTAAATAATCAACAACACAATGATAATGAGAATGGTTTC;IPDRatio=1.90;frac=0.502;fracLow=0.395;fracUp=0.630;identificationQv=62
CP008925 Salmonella_enterica_subsp._enterica_serovar_Cerro_87	kinModCall	m4C	2480169	2480169	38	-	.	coverage=168;context=AGGAAAGAGTAAATAATCAACAACACAATGATAATGAGAAT;IPDRatio=1.66;frac=0.512;fracLow=0.356;fracUp=0.667;identificationQv=29
CP008925 Salmonella_enterica_subsp._enterica_serovar_Cerro_87	kinModCall	modified_base	2480174	2480174	21	+	.	coverage=167;context=CATTATCATTGTGTTGTTGATTATTTACTCTTTCCTTCGTT;IPDRatio=1.37
CP008925 Salmonella_enterica_subsp._enterica_serovar_Cerro_87	kinModCall	modified_base	2480177	2480177	30	+	.	coverage=163;context=TATCATTGTGTTGTTGATTATTTACTCTTTCCTTCGTTGGC;IPDRatio=1.57
CP008925 Salmonella_enterica_subsp._enterica_serovar_Cerro_87	kinModCall	modified_base	2480181	2480181	52	-	.	coverage=166;context=TTTAGCCAACGAAGGAAAGAGTAAATAATCAACAACACAAT;IPDRatio=1.94
CP008925 Salmonella_enterica_subsp._enterica_serovar_Cerro_87	kinModCall	modified_base	2480204	2480204	26	-	.	coverage=170;context=GGGGGGCGGCAGGAGACCCGATGTTTAGCCAACGAAGGAAA;IPDRatio=1.52
CP008925 Salmonella_enterica_subsp._enterica_serovar_Cerro_87	kinModCall	modified_base	2480212	2480212	39	-	.	coverage=155;context=GGCGCTCAGGGGGGCGGCAGGAGACCCGATGTTTAGCCAAC;IPDRatio=1.72
CP008925 Salmonella_enterica_subsp._enterica_serovar_Cerro_87	kinModCall	modified_base	2480239	2480239	28	+	.	coverage=149;context=CCCCCCTGAGCGCCGCATGAGGTATACATCCAGTTAGTAAG;IPDRatio=1.75
CP008925 Salmonella_enterica_subsp._enterica_serovar_Cerro_87	kinModCall	modified_base	2480241	2480241	46	+	.	coverage=164;context=CCCCTGAGCGCCGCATGAGGTATACATCCAGTTAGTAAGAA;IPDRatio=1.89
CP008925 Salmonella_enterica_subsp._enterica_serovar_Cerro_87	kinModCall	modified_base	2480243	2480243	28	-	.	coverage=168;context=GTTTCTTACTAACTGGATGTATACCTCATGCGGCGCTCAGG;IPDRatio=1.49
CP008925 Salmonella_enterica_subsp._enterica_serovar_Cerro_87	kinModCall	modified_base	2480244	2480244	21	+	.	coverage=159;context=CTGAGCGCCGCATGAGGTATACATCCAGTTAGTAAGAAACA;IPDRatio=1.43
CP008925 Salmonella_enterica_subsp._enterica_serovar_Cerro_87	kinModCall	modified_base	2480244	2480244	50	-	.	coverage=169;context=TGTTTCTTACTAACTGGATGTATACCTCATGCGGCGCTCAG;IPDRatio=1.81
CP008925 Salmonella_enterica_subsp._enterica_serovar_Cerro_87	kinModCall	m6A	2480252	2480252	29	-	.	coverage=166;context=GACCTACTTGTTTCTTACTAACTGGATGTATACCTCATGCG;IPDRatio=1.56;frac=0.185;fracLow=0.086;fracUp=0.302;identificationQv=10
CP008925 Salmonella_enterica_subsp._enterica_serovar_Cerro_87	kinModCall	modified_base	2480281	2480281	40	+	.	coverage=167;context=AACAAGTAGGTCGTATGCAATTCACTCCTGACACTGCGTGG;IPDRatio=1.75
CP008925 Salmonella_enterica_subsp._enterica_serovar_Cerro_87	kinModCall	modified_base	2480293	2480293	22	+	.	coverage=172;context=GTATGCAATTCACTCCTGACACTGCGTGGAAAATCACCGGC;IPDRatio=1.42
CP008925 Salmonella_enterica_subsp._enterica_serovar_Cerro_87	kinModCall	modified_base	2480295	2480295	23	-	.	coverage=167;context=AAGCCGGTGATTTTCCACGCAGTGTCAGGAGTGAATTGCAT;IPDRatio=1.54
CP008925 Salmonella_enterica_subsp._enterica_serovar_Cerro_87	kinModCall	modified_base	2480304	2480304	21	-	.	coverage=174;context=TCACGCGCAAAGCCGGTGATTTTCCACGCAGTGTCAGGAGT;IPDRatio=1.39
CP008925 Salmonella_enterica_subsp._enterica_serovar_Cerro_87	kinModCall	modified_base	2480360	2480360	29	-	.	coverage=180;context=AAGAGCCGGGCAACATGCCGAGCGAAAGCAGTTTTTGACGA;IPDRatio=1.53
CP008925 Salmonella_enterica_subsp._enterica_serovar_Cerro_87	kinModCall	modified_base	2480388	2480388	22	-	.	coverage=194;context=AAGGGCGCGACGCGGACGACATTAAATGAAGAGCCGGGCAA;IPDRatio=1.37
CP008925 Salmonella_enterica_subsp._enterica_serovar_Cerro_87	kinModCall	m6A	2480414	2480414	343	+	.	coverage=207;context=CCGCGTCGCGCCCTTAGGCGATCCGATCCATATCGAAACAC;IPDRatio=7.94;frac=1.000;fracLow=0.998;fracUp=1.000;identificationQv=322
CP008925 Salmonella_enterica_subsp._enterica_serovar_Cerro_87	kinModCall	m6A	2480415	2480415	320	-	.	coverage=203;context=CGTGTTTCGATATGGATCGGATCGCCTAAGGGCGCGACGCG;IPDRatio=6.16;frac=1.000;fracLow=0.987;fracUp=1.000;identificationQv=336
CP008925 Salmonella_enterica_subsp._enterica_serovar_Cerro_87	kinModCall	m6A	2480419	2480419	296	+	.	coverage=199;context=TCGCGCCCTTAGGCGATCCGATCCATATCGAAACACGACGC;IPDRatio=4.78;frac=1.000;fracLow=1.000;fracUp=1.000;identificationQv=263
CP008925 Salmonella_enterica_subsp._enterica_serovar_Cerro_87	kinModCall	m6A	2480420	2480420	324	-	.	coverage=205;context=CGCGTCGTGTTTCGATATGGATCGGATCGCCTAAGGGCGCG;IPDRatio=8.19;frac=1.000;fracLow=0.993;fracUp=1.000;identificationQv=327
CP008925 Salmonella_enterica_subsp._enterica_serovar_Cerro_87	kinModCall	modified_base	2480430	2480430	23	-	.	coverage=201;context=ACCAGACTCACGCGTCGTGTTTCGATATGGATCGGATCGCC;IPDRatio=1.39
CP008925 Salmonella_enterica_subsp._enterica_serovar_Cerro_87	kinModCall	modified_base	2480463	2480463	26	-	.	coverage=211;context=ACTTCTATTAACGCCAAATCCTTTTTACGTAAAACCAGACT;IPDRatio=1.43
CP008925 Salmonella_enterica_subsp._enterica_serovar_Cerro_87	kinModCall	modified_base	2480472	2480472	45	+	.	coverage=199;context=TTACGTAAAAAGGATTTGGCGTTAATAGAAGTGGAAGCGGT;IPDRatio=1.76
CP008925 Salmonella_enterica_subsp._enterica_serovar_Cerro_87	kinModCall	modified_base	2480483	2480483	40	-	.	coverage=215;context=ATTAACAGGAAACCGCTTCCACTTCTATTAACGCCAAATCC;IPDRatio=1.61
CP008925 Salmonella_enterica_subsp._enterica_serovar_Cerro_87	kinModCall	m6A	2480503	2480503	46	-	.	coverage=221;context=CATTTTTATAGACTCACTGTATTAACAGGAAACCGCTTCCA;IPDRatio=1.66;frac=0.180;fracLow=0.105;fracUp=0.279;identificationQv=7
CP008925 Salmonella_enterica_subsp._enterica_serovar_Cerro_87	kinModCall	modified_base	2480509	2480509	26	-	.	coverage=221;context=TTTTTTCATTTTTATAGACTCACTGTATTAACAGGAAACCG;IPDRatio=1.45
CP008925 Salmonella_enterica_subsp._enterica_serovar_Cerro_87	kinModCall	modified_base	2480545	2480545	47	+	.	coverage=203;context=AAAAATTAACCATTGGTTTAATTGGTAATCCTAATTCCGGC;IPDRatio=1.71
CP008925 Salmonella_enterica_subsp._enterica_serovar_Cerro_87	kinModCall	m6A	2480553	2480553	84	-	.	coverage=213;context=GTGGTCTTGCCGGAATTAGGATTACCAATTAAACCAATGGT;IPDRatio=2.15;frac=0.364;fracLow=0.262;fracUp=0.458;identificationQv=32
CP008925 Salmonella_enterica_subsp._enterica_serovar_Cerro_87	kinModCall	modified_base	2480582	2480582	47	-	.	coverage=224;context=GACGCGCGCCGGTCAGTTGGTTAAATAAGGTGGTCTTGCCG;IPDRatio=1.69
CP008925 Salmonella_enterica_subsp._enterica_serovar_Cerro_87	kinModCall	modified_base	2480630	2480630	21	+	.	coverage=212;context=GGGGAACTGGGCGGGCGTCACCGTCGAGCGTAAAGAGGGCC;IPDRatio=1.41
CP008925 Salmonella_enterica_subsp._enterica_serovar_Cerro_87	kinModCall	modified_base	2480646	2480646	23	+	.	coverage=202;context=GTCACCGTCGAGCGTAAAGAGGGCCAGTTCGCGACAACTGA;IPDRatio=1.43
CP008925 Salmonella_enterica_subsp._enterica_serovar_Cerro_87	kinModCall	modified_base	2480653	2480653	252	+	.	coverage=214;context=TCGAGCGTAAAGAGGGCCAGTTCGCGACAACTGACCACCAG;IPDRatio=6.20
CP008925 Salmonella_enterica_subsp._enterica_serovar_Cerro_87	kinModCall	m6A	2480653	2480653	46	-	.	coverage=215;context=CTGGTGGTCAGTTGTCGCGAACTGGCCCTCTTTACGCTCGA;IPDRatio=1.70;frac=0.420;fracLow=0.336;fracUp=0.496;identificationQv=11
CP008925 Salmonella_enterica_subsp._enterica_serovar_Cerro_87	kinModCall	m6A	2480654	2480654	264	-	.	coverage=220;context=CCTGGTGGTCAGTTGTCGCGAACTGGCCCTCTTTACGCTCG;IPDRatio=9.71;frac=0.985;fracLow=0.909;fracUp=1.000;identificationQv=233
CP008925 Salmonella_enterica_subsp._enterica_serovar_Cerro_87	kinModCall	modified_base	2480655	2480655	43	-	.	coverage=216;context=ACCTGGTGGTCAGTTGTCGCGAACTGGCCCTCTTTACGCTC;IPDRatio=2.07
CP008925 Salmonella_enterica_subsp._enterica_serovar_Cerro_87	kinModCall	m4C	2480674	2480674	43	-	.	coverage=223;context=GGGTAAATCTACCAGCGTGACCTGGTGGTCAGTTGTCGCGA;IPDRatio=1.63;frac=0.332;fracLow=0.207;fracUp=0.468;identificationQv=17
CP008925 Salmonella_enterica_subsp._enterica_serovar_Cerro_87	kinModCall	modified_base	2480676	2480676	24	+	.	coverage=216;context=GCGACAACTGACCACCAGGTCACGCTGGTAGATTTACCCGG;IPDRatio=1.42
CP008925 Salmonella_enterica_subsp._enterica_serovar_Cerro_87	kinModCall	modified_base	2480687	2480687	27	-	.	coverage=224;context=GAGAATAGGTGCCGGGTAAATCTACCAGCGTGACCTGGTGG;IPDRatio=1.40
CP008925 Salmonella_enterica_subsp._enterica_serovar_Cerro_87	kinModCall	modified_base	2480688	2480688	21	+	.	coverage=211;context=CACCAGGTCACGCTGGTAGATTTACCCGGCACCTATTCTCT;IPDRatio=1.41
CP008925 Salmonella_enterica_subsp._enterica_serovar_Cerro_87	kinModCall	modified_base	2480718	2480718	21	-	.	coverage=222;context=TCGAGAGAGGTTTGTGACGAGATGGTCGTTAGAGAATAGGT;IPDRatio=1.53
CP008925 Salmonella_enterica_subsp._enterica_serovar_Cerro_87	kinModCall	m6A	2480746	2480746	315	+	.	coverage=211;context=AAACCTCTCTCGACGAACAGATCGCCTGCCACTACATCCTG;IPDRatio=6.93;frac=1.000;fracLow=0.930;fracUp=1.000;identificationQv=292
CP008925 Salmonella_enterica_subsp._enterica_serovar_Cerro_87	kinModCall	m6A	2480747	2480747	286	-	.	coverage=225;context=TCAGGATGTAGTGGCAGGCGATCTGTTCGTCGAGAGAGGTT;IPDRatio=5.50;frac=0.984;fracLow=0.899;fracUp=1.000;identificationQv=333
CP008925 Salmonella_enterica_subsp._enterica_serovar_Cerro_87	kinModCall	modified_base	2480756	2480756	34	+	.	coverage=208;context=CGACGAACAGATCGCCTGCCACTACATCCTGAGCGGCGACG;IPDRatio=1.60
CP008925 Salmonella_enterica_subsp._enterica_serovar_Cerro_87	kinModCall	modified_base	2480758	2480758	25	-	.	coverage=216;context=GGCGTCGCCGCTCAGGATGTAGTGGCAGGCGATCTGTTCGT;IPDRatio=1.43
CP008925 Salmonella_enterica_subsp._enterica_serovar_Cerro_87	kinModCall	modified_base	2480784	2480784	24	+	.	coverage=205;context=CTGAGCGGCGACGCCGACCTGTTGATAAACGTTGTGGACGC;IPDRatio=1.43
CP008925 Salmonella_enterica_subsp._enterica_serovar_Cerro_87	kinModCall	modified_base	2480788	2480788	22	+	.	coverage=206;context=GCGGCGACGCCGACCTGTTGATAAACGTTGTGGACGCCTCC;IPDRatio=1.37
CP008925 Salmonella_enterica_subsp._enterica_serovar_Cerro_87	kinModCall	modified_base	2480789	2480789	30	-	.	coverage=215;context=TGGAGGCGTCCACAACGTTTATCAACAGGTCGGCGTCGCCG;IPDRatio=1.47
CP008925 Salmonella_enterica_subsp._enterica_serovar_Cerro_87	kinModCall	modified_base	2480790	2480790	26	+	.	coverage=208;context=GGCGACGCCGACCTGTTGATAAACGTTGTGGACGCCTCCAA;IPDRatio=1.41
CP008925 Salmonella_enterica_subsp._enterica_serovar_Cerro_87	kinModCall	modified_base	2480795	2480795	21	-	.	coverage=207;context=CCAGATTGGAGGCGTCCACAACGTTTATCAACAGGTCGGCG;IPDRatio=1.38
CP008925 Salmonella_enterica_subsp._enterica_serovar_Cerro_87	kinModCall	modified_base	2480808	2480808	23	+	.	coverage=198;context=ATAAACGTTGTGGACGCCTCCAATCTGGAGCGCAACCTCTA;IPDRatio=1.38
CP008925 Salmonella_enterica_subsp._enterica_serovar_Cerro_87	kinModCall	modified_base	2480822	2480822	27	+	.	coverage=188;context=CGCCTCCAATCTGGAGCGCAACCTCTATTTGACACTGCAGC;IPDRatio=1.51
CP008925 Salmonella_enterica_subsp._enterica_serovar_Cerro_87	kinModCall	modified_base	2480857	2480857	24	+	.	coverage=201;context=TGCAGCTGCTGGAGCTGGGTATCCCCTGTATTGTCGCGCTC;IPDRatio=1.39
CP008925 Salmonella_enterica_subsp._enterica_serovar_Cerro_87	kinModCall	modified_base	2480858	2480858	23	-	.	coverage=211;context=TGAGCGCGACAATACAGGGGATACCCAGCTCCAGCAGCTGC;IPDRatio=1.37
CP008925 Salmonella_enterica_subsp._enterica_serovar_Cerro_87	kinModCall	modified_base	2480880	2480880	27	+	.	coverage=242;context=CCCTGTATTGTCGCGCTCAACATGCTGGATATCGCCGAAAA;IPDRatio=1.44
CP008925 Salmonella_enterica_subsp._enterica_serovar_Cerro_87	kinModCall	m6A	2480891	2480891	45	-	.	coverage=257;context=GAACCTGCTGTTTTTCGGCGATATCCAGCATGTTGAGCGCG;IPDRatio=1.66;frac=0.300;fracLow=0.202;fracUp=0.397;identificationQv=15
CP008925 Salmonella_enterica_subsp._enterica_serovar_Cerro_87	kinModCall	modified_base	2480921	2480921	22	-	.	coverage=258;context=GACGCGTGGACAGAGCGTCGACATCAATACGAACCTGCTGT;IPDRatio=1.35
CP008925 Salmonella_enterica_subsp._enterica_serovar_Cerro_87	kinModCall	m6A	2480928	2480928	353	-	.	coverage=256;context=CAACCCAGACGCGTGGACAGAGCGTCGACATCAATACGAAC;IPDRatio=10.76;frac=0.926;fracLow=0.855;fracUp=0.985;identificationQv=340
CP008925 Salmonella_enterica_subsp._enterica_serovar_Cerro_87	kinModCall	modified_base	2480941	2480941	68	-	.	coverage=250;context=CGGTACGACAGGGCAACCCAGACGCGTGGACAGAGCGTCGA;IPDRatio=1.87
CP008925 Salmonella_enterica_subsp._enterica_serovar_Cerro_87	kinModCall	modified_base	2480969	2480969	59	-	.	coverage=256;context=CGATACCGCGGCCGCGAGTCGATACCAGCGGTACGACAGGG;IPDRatio=1.92
CP008925 Salmonella_enterica_subsp._enterica_serovar_Cerro_87	kinModCall	m4C	2480974	2480974	36	+	.	coverage=250;context=TCGTACCGCTGGTATCGACTCGCGGCCGCGGTATCGAGGCG;IPDRatio=1.52;frac=0.366;fracLow=0.238;fracUp=0.532;identificationQv=8
CP008925 Salmonella_enterica_subsp._enterica_serovar_Cerro_87	kinModCall	modified_base	2481020	2481020	25	-	.	coverage=264;context=GTTCGACGTTGTCGTTAGCGTTGTGACGGTCAATGGCCAGT;IPDRatio=1.58
CP008925 Salmonella_enterica_subsp._enterica_serovar_Cerro_87	kinModCall	modified_base	2481030	2481030	24	-	.	coverage=243;context=TAATGCACCAGTTCGACGTTGTCGTTAGCGTTGTGACGGTC;IPDRatio=1.38
CP008925 Salmonella_enterica_subsp._enterica_serovar_Cerro_87	kinModCall	modified_base	2481036	2481036	44	+	.	coverage=251;context=CACAACGCTAACGACAACGTCGAACTGGTGCATTATGCCCA;IPDRatio=1.64
CP008925 Salmonella_enterica_subsp._enterica_serovar_Cerro_87	kinModCall	modified_base	2481081	2481081	42	-	.	coverage=234;context=TGGGCCATCGCGTCGGCCAGGAAACCCGCTTCGCGCAGCAG;IPDRatio=1.63
CP008925 Salmonella_enterica_subsp._enterica_serovar_Cerro_87	kinModCall	modified_base	2481084	2481084	22	-	.	coverage=229;context=TCCTGGGCCATCGCGTCGGCCAGGAAACCCGCTTCGCGCAG;IPDRatio=1.37
CP008925 Salmonella_enterica_subsp._enterica_serovar_Cerro_87	kinModCall	m4C	2481102	2481102	47	-	.	coverage=238;context=CGCTGTTGTAAAGGCATCTCCTGGGCCATCGCGTCGGCCAG;IPDRatio=1.61;frac=0.478;fracLow=0.232;fracUp=0.618;identificationQv=6
CP008925 Salmonella_enterica_subsp._enterica_serovar_Cerro_87	kinModCall	modified_base	2481112	2481112	27	-	.	coverage=249;context=CAGCCAGCGGCGCTGTTGTAAAGGCATCTCCTGGGCCATCG;IPDRatio=1.41
CP008925 Salmonella_enterica_subsp._enterica_serovar_Cerro_87	kinModCall	modified_base	2481155	2481155	44	+	.	coverage=233;context=TCTGCAAATGCTGGAGGGCGATATCTACAGCCGGGCTTACG;IPDRatio=1.66
CP008925 Salmonella_enterica_subsp._enterica_serovar_Cerro_87	kinModCall	modified_base	2481197	2481197	29	-	.	coverage=243;context=GACGGGCAAGGGAGGTGTCCAGGTTTTGCGCCGCCTCGCCT;IPDRatio=1.46
CP008925 Salmonella_enterica_subsp._enterica_serovar_Cerro_87	kinModCall	m4C	2481208	2481208	32	+	.	coverage=205;context=CGCAAAACCTGGACACCTCCCTTGCCCGTCTGAAGGACGAA;IPDRatio=1.54;frac=0.485;fracLow=0.300;fracUp=0.661;identificationQv=8
CP008925 Salmonella_enterica_subsp._enterica_serovar_Cerro_87	kinModCall	modified_base	2481244	2481244	31	+	.	coverage=223;context=ACGAAATGGACGACCCGGCGCTGCATATCGCCGACGCCCGT;IPDRatio=1.53
CP008925 Salmonella_enterica_subsp._enterica_serovar_Cerro_87	kinModCall	modified_base	2481264	2481264	38	+	.	coverage=223;context=CTGCATATCGCCGACGCCCGTTATCAGTGTATCGCCGCTAT;IPDRatio=1.56
CP008925 Salmonella_enterica_subsp._enterica_serovar_Cerro_87	kinModCall	modified_base	2481271	2481271	41	-	.	coverage=248;context=GTCGCAAATAGCGGCGATACACTGATAACGGGCGTCGGCGA;IPDRatio=1.56
CP008925 Salmonella_enterica_subsp._enterica_serovar_Cerro_87	kinModCall	modified_base	2481277	2481277	23	-	.	coverage=240;context=GACCACGTCGCAAATAGCGGCGATACACTGATAACGGGCGT;IPDRatio=1.41
CP008925 Salmonella_enterica_subsp._enterica_serovar_Cerro_87	kinModCall	modified_base	2481306	2481306	28	+	.	coverage=230;context=TGCGACGTGGTCAGCAATACCCTGACAGCCGAACCCAGCCG;IPDRatio=1.46
CP008925 Salmonella_enterica_subsp._enterica_serovar_Cerro_87	kinModCall	modified_base	2481309	2481309	39	-	.	coverage=237;context=AAGCGGCTGGGTTCGGCTGTCAGGGTATTGCTGACCACGTC;IPDRatio=1.60
CP008925 Salmonella_enterica_subsp._enterica_serovar_Cerro_87	kinModCall	modified_base	2481348	2481348	22	+	.	coverage=232;context=TTCACCAGGGCGGTCGATAAAATTATCCTGAACCGCTTCCT;IPDRatio=1.38
CP008925 Salmonella_enterica_subsp._enterica_serovar_Cerro_87	kinModCall	modified_base	2481356	2481356	21	-	.	coverage=240;context=GTAAGCCGAGGAAGCGGTTCAGGATAATTTTATCGACCGCC;IPDRatio=1.46
CP008925 Salmonella_enterica_subsp._enterica_serovar_Cerro_87	kinModCall	modified_base	2481401	2481401	35	-	.	coverage=236;context=TAATGGCGAGCAGGAACATCAGGTACATCACGAACAAAAAA;IPDRatio=1.56
CP008925 Salmonella_enterica_subsp._enterica_serovar_Cerro_87	kinModCall	modified_base	2481419	2481419	28	+	.	coverage=223;context=CCTGATGTTCCTGCTCGCCATTAACATCGGCGGCGCGTTGC;IPDRatio=1.43
CP008925 Salmonella_enterica_subsp._enterica_serovar_Cerro_87	kinModCall	modified_base	2481441	2481441	31	+	.	coverage=220;context=AACATCGGCGGCGCGTTGCAACCTCTGTTTGATGCCGGTTC;IPDRatio=1.50
CP008925 Salmonella_enterica_subsp._enterica_serovar_Cerro_87	kinModCall	m6A	2481444	2481444	279	-	.	coverage=237;context=ACGGAACCGGCATCAAACAGAGGTTGCAACGCGCCGCCGAT;IPDRatio=5.78;frac=0.944;fracLow=0.844;fracUp=1.000;identificationQv=248
CP008925 Salmonella_enterica_subsp._enterica_serovar_Cerro_87	kinModCall	modified_base	2481475	2481475	28	+	.	coverage=217;context=CCGGTTCCGTCGCCATCTTTATTCATGGCATTCAATGGATT;IPDRatio=1.44
CP008925 Salmonella_enterica_subsp._enterica_serovar_Cerro_87	kinModCall	m4C	2481496	2481496	58	-	.	coverage=232;context=CGGGAAGTGCAGCGTGTAGCCAATCCATTGAATGCCATGAA;IPDRatio=1.82;frac=0.569;fracLow=0.394;fracUp=0.722;identificationQv=11
CP008925 Salmonella_enterica_subsp._enterica_serovar_Cerro_87	kinModCall	m6A	2481512	2481512	32	-	.	coverage=246;context=AGATGGTTAACCAATCCGGGAAGTGCAGCGTGTAGCCAATC;IPDRatio=1.50;frac=0.193;fracLow=0.104;fracUp=0.287;identificationQv=8
CP008925 Salmonella_enterica_subsp._enterica_serovar_Cerro_87	kinModCall	modified_base	2481526	2481526	24	-	.	coverage=246;context=ACCTTGCGCCAGGAAGATGGTTAACCAATCCGGGAAGTGCA;IPDRatio=1.41
CP008925 Salmonella_enterica_subsp._enterica_serovar_Cerro_87	kinModCall	m6A	2481559	2481559	328	+	.	coverage=222;context=CGCAAGGTCTTGGCGGCGGGATCAATACCGTCCTGCCGCTG;IPDRatio=6.61;frac=0.965;fracLow=0.950;fracUp=0.982;identificationQv=341
CP008925 Salmonella_enterica_subsp._enterica_serovar_Cerro_87	kinModCall	m6A	2481560	2481560	409	-	.	coverage=249;context=CCAGCGGCAGGACGGTATTGATCCCGCCGCCAAGACCTTGC;IPDRatio=7.47;frac=0.990;fracLow=0.941;fracUp=1.000;identificationQv=400
CP008925 Salmonella_enterica_subsp._enterica_serovar_Cerro_87	kinModCall	modified_base	2481570	2481570	64	-	.	coverage=230;context=ATTTGCGGCACCAGCGGCAGGACGGTATTGATCCCGCCGCC;IPDRatio=1.93
CP008925 Salmonella_enterica_subsp._enterica_serovar_Cerro_87	kinModCall	modified_base	2481584	2481584	21	-	.	coverage=228;context=GGTACATCATCCCGATTTGCGGCACCAGCGGCAGGACGGTA;IPDRatio=1.49
CP008925 Salmonella_enterica_subsp._enterica_serovar_Cerro_87	kinModCall	modified_base	2481599	2481599	30	+	.	coverage=217;context=GGTGCCGCAAATCGGGATGATGTACCTGTTCCTCTCCTTCC;IPDRatio=1.51
CP008925 Salmonella_enterica_subsp._enterica_serovar_Cerro_87	kinModCall	modified_base	2481615	2481615	32	+	.	coverage=216;context=ATGATGTACCTGTTCCTCTCCTTCCTTGAAGACTCCGGTTA;IPDRatio=1.45
CP008925 Salmonella_enterica_subsp._enterica_serovar_Cerro_87	kinModCall	modified_base	2481629	2481629	29	-	.	coverage=218;context=CCGCGCGCGCCATATAACCGGAGTCTTCAAGGAAGGAGAGG;IPDRatio=1.50
CP008925 Salmonella_enterica_subsp._enterica_serovar_Cerro_87	kinModCall	modified_base	2481636	2481636	28	-	.	coverage=239;context=ACGAAGGCCGCGCGCGCCATATAACCGGAGTCTTCAAGGAA;IPDRatio=1.44
CP008925 Salmonella_enterica_subsp._enterica_serovar_Cerro_87	kinModCall	modified_base	2481642	2481642	30	-	.	coverage=233;context=TCCATGACGAAGGCCGCGCGCGCCATATAACCGGAGTCTTC;IPDRatio=1.46
CP008925 Salmonella_enterica_subsp._enterica_serovar_Cerro_87	kinModCall	modified_base	2481644	2481644	34	-	.	coverage=237;context=GATCCATGACGAAGGCCGCGCGCGCCATATAACCGGAGTCT;IPDRatio=1.50
CP008925 Salmonella_enterica_subsp._enterica_serovar_Cerro_87	kinModCall	modified_base	2481654	2481654	27	-	.	coverage=236;context=TGCATCAGGCGATCCATGACGAAGGCCGCGCGCGCCATATA;IPDRatio=1.45
CP008925 Salmonella_enterica_subsp._enterica_serovar_Cerro_87	kinModCall	m6A	2481662	2481662	319	+	.	coverage=221;context=GCGCGCGGCCTTCGTCATGGATCGCCTGATGCAGGCGCTGG;IPDRatio=6.17;frac=1.000;fracLow=0.950;fracUp=1.000;identificationQv=393
CP008925 Salmonella_enterica_subsp._enterica_serovar_Cerro_87	kinModCall	m6A	2481663	2481663	368	-	.	coverage=238;context=CCCAGCGCCTGCATCAGGCGATCCATGACGAAGGCCGCGCG;IPDRatio=6.27;frac=1.000;fracLow=0.995;fracUp=1.000;identificationQv=362
CP008925 Salmonella_enterica_subsp._enterica_serovar_Cerro_87	kinModCall	modified_base	2481692	2481692	30	-	.	coverage=230;context=TCAGCGGCACGAAGGATTTACCCGGTAGTCCCAGCGCCTGC;IPDRatio=1.49
CP008925 Salmonella_enterica_subsp._enterica_serovar_Cerro_87	kinModCall	modified_base	2481695	2481695	22	-	.	coverage=227;context=CAATCAGCGGCACGAAGGATTTACCCGGTAGTCCCAGCGCC;IPDRatio=1.37
CP008925 Salmonella_enterica_subsp._enterica_serovar_Cerro_87	kinModCall	modified_base	2481696	2481696	48	-	.	coverage=229;context=ACAATCAGCGGCACGAAGGATTTACCCGGTAGTCCCAGCGC;IPDRatio=1.79
CP008925 Salmonella_enterica_subsp._enterica_serovar_Cerro_87	kinModCall	modified_base	2481705	2481705	35	-	.	coverage=238;context=CCGAAGCCGACAATCAGCGGCACGAAGGATTTACCCGGTAG;IPDRatio=1.59
CP008925 Salmonella_enterica_subsp._enterica_serovar_Cerro_87	kinModCall	modified_base	2481726	2481726	21	-	.	coverage=225;context=ATCACGGAAGGTACGTTACAGCCGAAGCCGACAATCAGCGG;IPDRatio=1.37
CP008925 Salmonella_enterica_subsp._enterica_serovar_Cerro_87	kinModCall	m4C	2481740	2481740	29	+	.	coverage=200;context=CTTCGGCTGTAACGTACCTTCCGTGATGGGCGCCCGCACGC;IPDRatio=1.59;frac=0.407;fracLow=0.298;fracUp=0.491;identificationQv=13
CP008925 Salmonella_enterica_subsp._enterica_serovar_Cerro_87	kinModCall	modified_base	2481740	2481740	21	-	.	coverage=196;context=GCGTGCGGGCGCCCATCACGGAAGGTACGTTACAGCCGAAG;IPDRatio=1.38
CP008925 Salmonella_enterica_subsp._enterica_serovar_Cerro_87	kinModCall	modified_base	2481757	2481757	24	-	.	coverage=211;context=TTCGCGCGGAGCGTCAAGCGTGCGGGCGCCCATCACGGAAG;IPDRatio=1.45
CP008925 Salmonella_enterica_subsp._enterica_serovar_Cerro_87	kinModCall	modified_base	2481775	2481775	61	+	.	coverage=186;context=GCACGCTTGACGCTCCGCGCGAACGCCTGATGACCATCATG;IPDRatio=4.14
CP008925 Salmonella_enterica_subsp._enterica_serovar_Cerro_87	kinModCall	m6A	2481776	2481776	230	+	.	coverage=193;context=CACGCTTGACGCTCCGCGCGAACGCCTGATGACCATCATGA;IPDRatio=17.66;frac=0.978;fracLow=0.889;fracUp=1.000;identificationQv=97
CP008925 Salmonella_enterica_subsp._enterica_serovar_Cerro_87	kinModCall	m6A	2481777	2481777	46	+	.	coverage=190;context=ACGCTTGACGCTCCGCGCGAACGCCTGATGACCATCATGAT;IPDRatio=2.03;frac=0.644;fracLow=0.609;fracUp=0.683;identificationQv=39
CP008925 Salmonella_enterica_subsp._enterica_serovar_Cerro_87	kinModCall	modified_base	2481777	2481777	221	-	.	coverage=220;context=ATCATGATGGTCATCAGGCGTTCGCGCGGAGCGTCAAGCGT;IPDRatio=5.37
CP008925 Salmonella_enterica_subsp._enterica_serovar_Cerro_87	kinModCall	m4C	2481779	2481779	30	-	.	coverage=215;context=CCATCATGATGGTCATCAGGCGTTCGCGCGGAGCGTCAAGC;IPDRatio=1.53;frac=0.431;fracLow=0.273;fracUp=0.624;identificationQv=12
CP008925 Salmonella_enterica_subsp._enterica_serovar_Cerro_87	kinModCall	modified_base	2481782	2481782	26	+	.	coverage=197;context=TGACGCTCCGCGCGAACGCCTGATGACCATCATGATGGCGC;IPDRatio=1.49
CP008925 Salmonella_enterica_subsp._enterica_serovar_Cerro_87	kinModCall	modified_base	2481784	2481784	27	+	.	coverage=198;context=ACGCTCCGCGCGAACGCCTGATGACCATCATGATGGCGCCG;IPDRatio=1.47
CP008925 Salmonella_enterica_subsp._enterica_serovar_Cerro_87	kinModCall	modified_base	2481785	2481785	26	+	.	coverage=187;context=CGCTCCGCGCGAACGCCTGATGACCATCATGATGGCGCCGT;IPDRatio=1.53
CP008925 Salmonella_enterica_subsp._enterica_serovar_Cerro_87	kinModCall	modified_base	2481792	2481792	31	+	.	coverage=201;context=CGCGAACGCCTGATGACCATCATGATGGCGCCGTTTATGTC;IPDRatio=1.53
CP008925 Salmonella_enterica_subsp._enterica_serovar_Cerro_87	kinModCall	modified_base	2481795	2481795	21	-	.	coverage=222;context=CAGGACATAAACGGCGCCATCATGATGGTCATCAGGCGTTC;IPDRatio=1.40
CP008925 Salmonella_enterica_subsp._enterica_serovar_Cerro_87	kinModCall	modified_base	2481802	2481802	46	+	.	coverage=201;context=TGATGACCATCATGATGGCGCCGTTTATGTCCTGTGGCGCG;IPDRatio=1.76
CP008925 Salmonella_enterica_subsp._enterica_serovar_Cerro_87	kinModCall	modified_base	2481823	2481823	22	+	.	coverage=196;context=CGTTTATGTCCTGTGGCGCGCGCCTGGCGATTTTCGCCGTC;IPDRatio=1.49
CP008925 Salmonella_enterica_subsp._enterica_serovar_Cerro_87	kinModCall	m4C	2481828	2481828	69	-	.	coverage=208;context=GCAAAGACGGCGAAAATCGCCAGGCGCGCGCCACAGGACAT;IPDRatio=2.06;frac=0.709;fracLow=0.525;fracUp=0.913;identificationQv=12
CP008925 Salmonella_enterica_subsp._enterica_serovar_Cerro_87	kinModCall	m4C	2481855	2481855	41	+	.	coverage=181;context=TTCGCCGTCTTTGCCGCCGCCTTCTTCGGGCAAAACGGCGC;IPDRatio=1.68;frac=0.274;fracLow=0.159;fracUp=0.423;identificationQv=6
CP008925 Salmonella_enterica_subsp._enterica_serovar_Cerro_87	kinModCall	m6A	2481860	2481860	20	-	.	coverage=224;context=CCAGCGCGCCGTTTTGCCCGAAGAAGGCGGCGGCAAAGACG;IPDRatio=1.31;frac=0.049;fracLow=0.000;fracUp=0.104;identificationQv=10
CP008925 Salmonella_enterica_subsp._enterica_serovar_Cerro_87	kinModCall	modified_base	2481869	2481869	22	-	.	coverage=220;context=AGAAGACCGCCAGCGCGCCGTTTTGCCCGAAGAAGGCGGCG;IPDRatio=1.40
CP008925 Salmonella_enterica_subsp._enterica_serovar_Cerro_87	kinModCall	modified_base	2481873	2481873	21	+	.	coverage=209;context=GCCTTCTTCGGGCAAAACGGCGCGCTGGCGGTCTTCTCGCT;IPDRatio=1.40
CP008925 Salmonella_enterica_subsp._enterica_serovar_Cerro_87	kinModCall	modified_base	2481875	2481875	36	+	.	coverage=206;context=CTTCTTCGGGCAAAACGGCGCGCTGGCGGTCTTCTCGCTAT;IPDRatio=1.60
CP008925 Salmonella_enterica_subsp._enterica_serovar_Cerro_87	kinModCall	modified_base	2481884	2481884	22	+	.	coverage=198;context=GCAAAACGGCGCGCTGGCGGTCTTCTCGCTATACGTGCTGG;IPDRatio=1.42
CP008925 Salmonella_enterica_subsp._enterica_serovar_Cerro_87	kinModCall	modified_base	2481889	2481889	28	-	.	coverage=219;context=AATACCCAGCACGTATAGCGAGAAGACCGCCAGCGCGCCGT;IPDRatio=1.46
CP008925 Salmonella_enterica_subsp._enterica_serovar_Cerro_87	kinModCall	modified_base	2481891	2481891	21	-	.	coverage=222;context=ACAATACCCAGCACGTATAGCGAGAAGACCGCCAGCGCGCC;IPDRatio=1.37
CP008925 Salmonella_enterica_subsp._enterica_serovar_Cerro_87	kinModCall	modified_base	2481893	2481893	30	-	.	coverage=213;context=TGACAATACCCAGCACGTATAGCGAGAAGACCGCCAGCGCG;IPDRatio=1.51
CP008925 Salmonella_enterica_subsp._enterica_serovar_Cerro_87	kinModCall	modified_base	2481895	2481895	32	-	.	coverage=217;context=CATGACAATACCCAGCACGTATAGCGAGAAGACCGCCAGCG;IPDRatio=1.48
CP008925 Salmonella_enterica_subsp._enterica_serovar_Cerro_87	kinModCall	modified_base	2481899	2481899	51	-	.	coverage=211;context=CCGCCATGACAATACCCAGCACGTATAGCGAGAAGACCGCC;IPDRatio=1.78
CP008925 Salmonella_enterica_subsp._enterica_serovar_Cerro_87	kinModCall	modified_base	2481907	2481907	32	+	.	coverage=194;context=TCTCGCTATACGTGCTGGGTATTGTCATGGCGGTATTAACC;IPDRatio=1.48
CP008925 Salmonella_enterica_subsp._enterica_serovar_Cerro_87	kinModCall	modified_base	2481908	2481908	50	-	.	coverage=196;context=CGGTTAATACCGCCATGACAATACCCAGCACGTATAGCGAG;IPDRatio=1.69
CP008925 Salmonella_enterica_subsp._enterica_serovar_Cerro_87	kinModCall	modified_base	2481909	2481909	26	+	.	coverage=186;context=TCGCTATACGTGCTGGGTATTGTCATGGCGGTATTAACCGG;IPDRatio=1.38
CP008925 Salmonella_enterica_subsp._enterica_serovar_Cerro_87	kinModCall	modified_base	2481912	2481912	34	+	.	coverage=196;context=CTATACGTGCTGGGTATTGTCATGGCGGTATTAACCGGCCT;IPDRatio=1.56
CP008925 Salmonella_enterica_subsp._enterica_serovar_Cerro_87	kinModCall	modified_base	2481914	2481914	24	-	.	coverage=212;context=TCAGGCCGGTTAATACCGCCATGACAATACCCAGCACGTAT;IPDRatio=1.39
CP008925 Salmonella_enterica_subsp._enterica_serovar_Cerro_87	kinModCall	modified_base	2481923	2481923	31	-	.	coverage=212;context=GTTTCAGCATCAGGCCGGTTAATACCGCCATGACAATACCC;IPDRatio=1.43
CP008925 Salmonella_enterica_subsp._enterica_serovar_Cerro_87	kinModCall	modified_base	2481929	2481929	28	+	.	coverage=171;context=TGTCATGGCGGTATTAACCGGCCTGATGCTGAAACATACCA;IPDRatio=1.63
CP008925 Salmonella_enterica_subsp._enterica_serovar_Cerro_87	kinModCall	modified_base	2481940	2481940	23	+	.	coverage=172;context=TATTAACCGGCCTGATGCTGAAACATACCATTATGCGCGGC;IPDRatio=1.39
CP008925 Salmonella_enterica_subsp._enterica_serovar_Cerro_87	kinModCall	modified_base	2481943	2481943	27	+	.	coverage=173;context=TAACCGGCCTGATGCTGAAACATACCATTATGCGCGGCGAA;IPDRatio=1.50
CP008925 Salmonella_enterica_subsp._enterica_serovar_Cerro_87	kinModCall	modified_base	2481944	2481944	46	+	.	coverage=172;context=AACCGGCCTGATGCTGAAACATACCATTATGCGCGGCGAAG;IPDRatio=1.70
CP008925 Salmonella_enterica_subsp._enterica_serovar_Cerro_87	kinModCall	m6A	2481951	2481951	61	-	.	coverage=200;context=GGAGAGGCTTCGCCGCGCATAATGGTATGTTTCAGCATCAG;IPDRatio=1.85;frac=0.319;fracLow=0.206;fracUp=0.437;identificationQv=33
CP008925 Salmonella_enterica_subsp._enterica_serovar_Cerro_87	kinModCall	m4C	2481954	2481954	66	-	.	coverage=195;context=AACGGAGAGGCTTCGCCGCGCATAATGGTATGTTTCAGCAT;IPDRatio=1.98;frac=0.569;fracLow=0.417;fracUp=0.747;identificationQv=69
CP008925 Salmonella_enterica_subsp._enterica_serovar_Cerro_87	kinModCall	modified_base	2481967	2481967	21	-	.	coverage=195;context=CAGCTCCATCACAAACGGAGAGGCTTCGCCGCGCATAATGG;IPDRatio=1.36
CP008925 Salmonella_enterica_subsp._enterica_serovar_Cerro_87	kinModCall	modified_base	2481980	2481980	24	-	.	coverage=194;context=CGTGGTAAACCGGCAGCTCCATCACAAACGGAGAGGCTTCG;IPDRatio=1.41
CP008925 Salmonella_enterica_subsp._enterica_serovar_Cerro_87	kinModCall	modified_base	2481989	2481989	45	+	.	coverage=158;context=TCCGTTTGTGATGGAGCTGCCGGTTTACCACGTACCGCATA;IPDRatio=1.93
CP008925 Salmonella_enterica_subsp._enterica_serovar_Cerro_87	kinModCall	modified_base	2481992	2481992	30	+	.	coverage=173;context=GTTTGTGATGGAGCTGCCGGTTTACCACGTACCGCATATCA;IPDRatio=1.55
CP008925 Salmonella_enterica_subsp._enterica_serovar_Cerro_87	kinModCall	modified_base	2481993	2481993	23	+	.	coverage=171;context=TTTGTGATGGAGCTGCCGGTTTACCACGTACCGCATATCAA;IPDRatio=1.43
CP008925 Salmonella_enterica_subsp._enterica_serovar_Cerro_87	kinModCall	modified_base	2482013	2482013	29	+	.	coverage=168;context=TTACCACGTACCGCATATCAAGAGCCTGATCATCCAGACCT;IPDRatio=1.51
CP008925 Salmonella_enterica_subsp._enterica_serovar_Cerro_87	kinModCall	m4C	2482014	2482014	37	-	.	coverage=190;context=CAGGTCTGGATGATCAGGCTCTTGATATGCGGTACGTGGTA;IPDRatio=1.62;frac=0.672;fracLow=0.448;fracUp=0.910;identificationQv=8
CP008925 Salmonella_enterica_subsp._enterica_serovar_Cerro_87	kinModCall	m6A	2482021	2482021	252	+	.	coverage=178;context=TACCGCATATCAAGAGCCTGATCATCCAGACCTGGCAACGC;IPDRatio=6.20;frac=0.987;fracLow=0.919;fracUp=1.000;identificationQv=257
CP008925 Salmonella_enterica_subsp._enterica_serovar_Cerro_87	kinModCall	m6A	2482022	2482022	317	-	.	coverage=197;context=GGCGTTGCCAGGTCTGGATGATCAGGCTCTTGATATGCGGT;IPDRatio=8.29;frac=1.000;fracLow=0.936;fracUp=1.000;identificationQv=320
CP008925 Salmonella_enterica_subsp._enterica_serovar_Cerro_87	kinModCall	modified_base	2482028	2482028	33	+	.	coverage=179;context=TATCAAGAGCCTGATCATCCAGACCTGGCAACGCCTGAAAG;IPDRatio=1.60
CP008925 Salmonella_enterica_subsp._enterica_serovar_Cerro_87	kinModCall	modified_base	2482030	2482030	23	+	.	coverage=179;context=TCAAGAGCCTGATCATCCAGACCTGGCAACGCCTGAAAGGT;IPDRatio=1.44
CP008925 Salmonella_enterica_subsp._enterica_serovar_Cerro_87	kinModCall	modified_base	2482031	2482031	26	+	.	coverage=180;context=CAAGAGCCTGATCATCCAGACCTGGCAACGCCTGAAAGGTT;IPDRatio=1.56
CP008925 Salmonella_enterica_subsp._enterica_serovar_Cerro_87	kinModCall	m6A	2482033	2482033	48	-	.	coverage=204;context=AAAACCTTTCAGGCGTTGCCAGGTCTGGATGATCAGGCTCT;IPDRatio=1.79;frac=0.284;fracLow=0.184;fracUp=0.385;identificationQv=13
CP008925 Salmonella_enterica_subsp._enterica_serovar_Cerro_87	kinModCall	modified_base	2482037	2482037	21	+	.	coverage=191;context=CCTGATCATCCAGACCTGGCAACGCCTGAAAGGTTTTGTAC;IPDRatio=1.34
CP008925 Salmonella_enterica_subsp._enterica_serovar_Cerro_87	kinModCall	modified_base	2482047	2482047	21	+	.	coverage=178;context=CAGACCTGGCAACGCCTGAAAGGTTTTGTACTACGCGCCGG;IPDRatio=1.39
CP008925 Salmonella_enterica_subsp._enterica_serovar_Cerro_87	kinModCall	modified_base	2482050	2482050	23	+	.	coverage=184;context=ACCTGGCAACGCCTGAAAGGTTTTGTACTACGCGCCGGTAA;IPDRatio=1.39
CP008925 Salmonella_enterica_subsp._enterica_serovar_Cerro_87	kinModCall	modified_base	2482051	2482051	24	-	.	coverage=204;context=TTTACCGGCGCGTAGTACAAAACCTTTCAGGCGTTGCCAGG;IPDRatio=1.40
CP008925 Salmonella_enterica_subsp._enterica_serovar_Cerro_87	kinModCall	modified_base	2482053	2482053	21	+	.	coverage=178;context=TGGCAACGCCTGAAAGGTTTTGTACTACGCGCCGGTAAAGT;IPDRatio=1.41
CP008925 Salmonella_enterica_subsp._enterica_serovar_Cerro_87	kinModCall	modified_base	2482059	2482059	29	+	.	coverage=188;context=CGCCTGAAAGGTTTTGTACTACGCGCCGGTAAAGTCATTAT;IPDRatio=1.55
CP008925 Salmonella_enterica_subsp._enterica_serovar_Cerro_87	kinModCall	modified_base	2482075	2482075	21	+	.	coverage=186;context=TACTACGCGCCGGTAAAGTCATTATCATCGTGAGTATTTTC;IPDRatio=1.33
CP008925 Salmonella_enterica_subsp._enterica_serovar_Cerro_87	kinModCall	modified_base	2482076	2482076	69	+	.	coverage=190;context=ACTACGCGCCGGTAAAGTCATTATCATCGTGAGTATTTTCC;IPDRatio=2.06
CP008925 Salmonella_enterica_subsp._enterica_serovar_Cerro_87	kinModCall	modified_base	2482077	2482077	31	+	.	coverage=185;context=CTACGCGCCGGTAAAGTCATTATCATCGTGAGTATTTTCCT;IPDRatio=1.54
CP008925 Salmonella_enterica_subsp._enterica_serovar_Cerro_87	kinModCall	m6A	2482092	2482092	30	-	.	coverage=209;context=CTGTTAAACGCGCTCAGGAAAATACTCACGATGATAATGAC;IPDRatio=1.50;frac=0.196;fracLow=0.105;fracUp=0.293;identificationQv=4
CP008925 Salmonella_enterica_subsp._enterica_serovar_Cerro_87	kinModCall	modified_base	2482138	2482138	37	+	.	coverage=183;context=CGCTGAGCGGCAAAATCGTCGATAACATTAATGACTCCGCC;IPDRatio=1.69
CP008925 Salmonella_enterica_subsp._enterica_serovar_Cerro_87	kinModCall	modified_base	2482139	2482139	58	+	.	coverage=180;context=GCTGAGCGGCAAAATCGTCGATAACATTAATGACTCCGCCC;IPDRatio=1.92
CP008925 Salmonella_enterica_subsp._enterica_serovar_Cerro_87	kinModCall	modified_base	2482146	2482146	36	-	.	coverage=209;context=GAGGCGAGGGCGGAGTCATTAATGTTATCGACGATTTTGCC;IPDRatio=1.54
CP008925 Salmonella_enterica_subsp._enterica_serovar_Cerro_87	kinModCall	modified_base	2482147	2482147	25	+	.	coverage=189;context=GCAAAATCGTCGATAACATTAATGACTCCGCCCTCGCCTCT;IPDRatio=1.43
CP008925 Salmonella_enterica_subsp._enterica_serovar_Cerro_87	kinModCall	modified_base	2482154	2482154	35	-	.	coverage=174;context=GGCTTACAGAGGCGAGGGCGGAGTCATTAATGTTATCGACG;IPDRatio=1.62
CP008925 Salmonella_enterica_subsp._enterica_serovar_Cerro_87	kinModCall	m6A	2482165	2482165	275	-	.	coverage=207;context=TGTGATGACCCGGCTTACAGAGGCGAGGGCGGAGTCATTAA;IPDRatio=6.81;frac=0.950;fracLow=0.870;fracUp=1.000;identificationQv=266
CP008925 Salmonella_enterica_subsp._enterica_serovar_Cerro_87	kinModCall	m4C	2482175	2482175	34	-	.	coverage=181;context=TAAAGACTGGTGTGATGACCCGGCTTACAGAGGCGAGGGCG;IPDRatio=1.64;frac=0.404;fracLow=0.266;fracUp=0.583;identificationQv=20
CP008925 Salmonella_enterica_subsp._enterica_serovar_Cerro_87	kinModCall	modified_base	2482181	2482181	30	-	.	coverage=207;context=TCGGTTTAAAGACTGGTGTGATGACCCGGCTTACAGAGGCG;IPDRatio=1.49
CP008925 Salmonella_enterica_subsp._enterica_serovar_Cerro_87	kinModCall	m4C	2482182	2482182	88	+	.	coverage=189;context=GCCTCTGTAAGCCGGGTCATCACACCAGTCTTTAAACCGAT;IPDRatio=2.62;frac=0.509;fracLow=0.389;fracUp=0.651;identificationQv=52
CP008925 Salmonella_enterica_subsp._enterica_serovar_Cerro_87	kinModCall	modified_base	2482193	2482193	41	+	.	coverage=187;context=CCGGGTCATCACACCAGTCTTTAAACCGATCGGCGTCCATG;IPDRatio=1.69
CP008925 Salmonella_enterica_subsp._enterica_serovar_Cerro_87	kinModCall	m6A	2482201	2482201	304	+	.	coverage=187;context=TCACACCAGTCTTTAAACCGATCGGCGTCCATGAGGATAAC;IPDRatio=8.58;frac=1.000;fracLow=1.000;fracUp=1.000;identificationQv=293
CP008925 Salmonella_enterica_subsp._enterica_serovar_Cerro_87	kinModCall	m6A	2482202	2482202	255	-	.	coverage=207;context=AGTTATCCTCATGGACGCCGATCGGTTTAAAGACTGGTGTG;IPDRatio=5.32;frac=0.933;fracLow=0.849;fracUp=1.000;identificationQv=271
CP008925 Salmonella_enterica_subsp._enterica_serovar_Cerro_87	kinModCall	modified_base	2482217	2482217	26	+	.	coverage=184;context=ACCGATCGGCGTCCATGAGGATAACTGGCAAGCGACCGTGG;IPDRatio=1.44
CP008925 Salmonella_enterica_subsp._enterica_serovar_Cerro_87	kinModCall	m4C	2482228	2482228	61	-	.	coverage=201;context=CGTAAACAGACCCACGGTCGCTTGCCAGTTATCCTCATGGA;IPDRatio=1.86;frac=0.379;fracLow=0.257;fracUp=0.509;identificationQv=11
CP008925 Salmonella_enterica_subsp._enterica_serovar_Cerro_87	kinModCall	modified_base	2482268	2482268	38	-	.	coverage=192;context=TGTTCAGCGTACCGACGACAACTTCTTTCGCCATGGCGCCC;IPDRatio=1.62
CP008925 Salmonella_enterica_subsp._enterica_serovar_Cerro_87	kinModCall	modified_base	2482278	2482278	21	-	.	coverage=206;context=GTGTAGAGCGTGTTCAGCGTACCGACGACAACTTCTTTCGC;IPDRatio=1.38
CP008925 Salmonella_enterica_subsp._enterica_serovar_Cerro_87	kinModCall	modified_base	2482298	2482298	24	-	.	coverage=166;context=CGTCCTGAATATTTTCGGCGGTGTAGAGCGTGTTCAGCGTA;IPDRatio=1.60
CP008925 Salmonella_enterica_subsp._enterica_serovar_Cerro_87	kinModCall	m4C	2482300	2482300	38	-	.	coverage=194;context=TTCGTCCTGAATATTTTCGGCGGTGTAGAGCGTGTTCAGCG;IPDRatio=1.84;frac=0.983;fracLow=0.770;fracUp=0.998;identificationQv=11
CP008925 Salmonella_enterica_subsp._enterica_serovar_Cerro_87	kinModCall	modified_base	2482307	2482307	36	+	.	coverage=159;context=CACGCTCTACACCGCCGAAAATATTCAGGACGAAGCGTTTA;IPDRatio=1.67
CP008925 Salmonella_enterica_subsp._enterica_serovar_Cerro_87	kinModCall	modified_base	2482319	2482319	22	-	.	coverage=195;context=AGTCGGCAGGATTAAACGCTTCGTCCTGAATATTTTCGGCG;IPDRatio=1.43
CP008925 Salmonella_enterica_subsp._enterica_serovar_Cerro_87	kinModCall	m6A	2482329	2482329	73	-	.	coverage=203;context=CCGAGGTGGAAGTCGGCAGGATTAAACGCTTCGTCCTGAAT;IPDRatio=1.97;frac=0.361;fracLow=0.246;fracUp=0.484;identificationQv=26
CP008925 Salmonella_enterica_subsp._enterica_serovar_Cerro_87	kinModCall	modified_base	2482356	2482356	22	+	.	coverage=175;context=GACTTCCACCTCGGCGATGAACTGCTGGGCGCGGTTGACGA;IPDRatio=1.42
CP008925 Salmonella_enterica_subsp._enterica_serovar_Cerro_87	kinModCall	modified_base	2482365	2482365	28	+	.	coverage=181;context=CTCGGCGATGAACTGCTGGGCGCGGTTGACGATACCTGGCA;IPDRatio=1.53
CP008925 Salmonella_enterica_subsp._enterica_serovar_Cerro_87	kinModCall	m4C	2482379	2482379	45	+	.	coverage=173;context=GCTGGGCGCGGTTGACGATACCTGGCAAAGCCTGAAAGACA;IPDRatio=1.77;frac=0.279;fracLow=0.156;fracUp=0.421;identificationQv=9
CP008925 Salmonella_enterica_subsp._enterica_serovar_Cerro_87	kinModCall	modified_base	2482381	2482381	31	-	.	coverage=207;context=GGTGTCTTTCAGGCTTTGCCAGGTATCGTCAACCGCGCCCA;IPDRatio=1.74
CP008925 Salmonella_enterica_subsp._enterica_serovar_Cerro_87	kinModCall	m4C	2482421	2482421	98	+	.	coverage=168;context=CTTTAGCCTGAGCGTACTGGCTAACCCGATCGAAGCGAGTA;IPDRatio=2.81;frac=0.819;fracLow=0.622;fracUp=1.000;identificationQv=69
CP008925 Salmonella_enterica_subsp._enterica_serovar_Cerro_87	kinModCall	modified_base	2482424	2482424	30	-	.	coverage=205;context=CTTTACTCGCTTCGATCGGGTTAGCCAGTACGCTCAGGCTA;IPDRatio=1.46
CP008925 Salmonella_enterica_subsp._enterica_serovar_Cerro_87	kinModCall	m6A	2482429	2482429	245	+	.	coverage=182;context=TGAGCGTACTGGCTAACCCGATCGAAGCGAGTAAAGGCGAC;IPDRatio=7.68;frac=0.998;fracLow=0.916;fracUp=1.000;identificationQv=257
CP008925 Salmonella_enterica_subsp._enterica_serovar_Cerro_87	kinModCall	m6A	2482430	2482430	286	-	.	coverage=204;context=CGTCGCCTTTACTCGCTTCGATCGGGTTAGCCAGTACGCTC;IPDRatio=5.85;frac=0.998;fracLow=0.914;fracUp=1.000;identificationQv=294
CP008925 Salmonella_enterica_subsp._enterica_serovar_Cerro_87	kinModCall	modified_base	2482438	2482438	46	+	.	coverage=174;context=TGGCTAACCCGATCGAAGCGAGTAAAGGCGACGGCGAAATG;IPDRatio=1.87
CP008925 Salmonella_enterica_subsp._enterica_serovar_Cerro_87	kinModCall	modified_base	2482443	2482443	64	-	.	coverage=206;context=GTCGCCATTTCGCCGTCGCCTTTACTCGCTTCGATCGGGTT;IPDRatio=1.99
CP008925 Salmonella_enterica_subsp._enterica_serovar_Cerro_87	kinModCall	m4C	2482467	2482467	25	+	.	coverage=181;context=GACGGCGAAATGGCGACCGGCGCGATGGGCGTGATGGATCA;IPDRatio=1.47;frac=0.401;fracLow=0.183;fracUp=0.508;identificationQv=4
CP008925 Salmonella_enterica_subsp._enterica_serovar_Cerro_87	kinModCall	modified_base	2482476	2482476	25	+	.	coverage=174;context=ATGGCGACCGGCGCGATGGGCGTGATGGATCAAAAATTCGG;IPDRatio=1.47
CP008925 Salmonella_enterica_subsp._enterica_serovar_Cerro_87	kinModCall	m6A	2482484	2482484	257	+	.	coverage=180;context=CGGCGCGATGGGCGTGATGGATCAAAAATTCGGCAGCGCCG;IPDRatio=7.39;frac=0.969;fracLow=0.900;fracUp=1.000;identificationQv=326
CP008925 Salmonella_enterica_subsp._enterica_serovar_Cerro_87	kinModCall	m6A	2482485	2482485	224	-	.	coverage=207;context=GCGGCGCTGCCGAATTTTTGATCCATCACGCCCATCGCGCC;IPDRatio=4.13;frac=0.970;fracLow=0.844;fracUp=1.000;identificationQv=201
CP008925 Salmonella_enterica_subsp._enterica_serovar_Cerro_87	kinModCall	modified_base	2482494	2482494	39	+	.	coverage=184;context=GGCGTGATGGATCAAAAATTCGGCAGCGCCGCGGCGGCGTA;IPDRatio=1.90
CP008925 Salmonella_enterica_subsp._enterica_serovar_Cerro_87	kinModCall	modified_base	2482517	2482517	40	+	.	coverage=167;context=CAGCGCCGCGGCGGCGTACAGTTACCTGATTTTCGTCCTGC;IPDRatio=1.75
CP008925 Salmonella_enterica_subsp._enterica_serovar_Cerro_87	kinModCall	modified_base	2482544	2482544	28	-	.	coverage=198;context=CCATTACCGAGATACACGGTACGTAAAGCAGGACGAAAATC;IPDRatio=1.49
CP008925 Salmonella_enterica_subsp._enterica_serovar_Cerro_87	kinModCall	m4C	2482550	2482550	69	-	.	coverage=196;context=TAGCGCCCATTACCGAGATACACGGTACGTAAAGCAGGACG;IPDRatio=2.06;frac=0.428;fracLow=0.254;fracUp=0.587;identificationQv=21
CP008925 Salmonella_enterica_subsp._enterica_serovar_Cerro_87	kinModCall	modified_base	2482554	2482554	26	+	.	coverage=169;context=CTGCTTTACGTACCGTGTATCTCGGTAATGGGCGCTATCGC;IPDRatio=1.48
CP008925 Salmonella_enterica_subsp._enterica_serovar_Cerro_87	kinModCall	modified_base	2482554	2482554	24	-	.	coverage=187;context=GCGATAGCGCCCATTACCGAGATACACGGTACGTAAAGCAG;IPDRatio=1.43
CP008925 Salmonella_enterica_subsp._enterica_serovar_Cerro_87	kinModCall	modified_base	2482628	2482628	29	-	.	coverage=201;context=GCGTGGCGAGCGAATAGGCGATATTCAGCCCCCACAGGATG;IPDRatio=1.48
CP008925 Salmonella_enterica_subsp._enterica_serovar_Cerro_87	kinModCall	modified_base	2482636	2482636	44	-	.	coverage=203;context=GTAGAACAGCGTGGCGAGCGAATAGGCGATATTCAGCCCCC;IPDRatio=1.65
CP008925 Salmonella_enterica_subsp._enterica_serovar_Cerro_87	kinModCall	modified_base	2482654	2482654	23	-	.	coverage=197;context=ACTGAAGCTGGTAACCTGGTAGAACAGCGTGGCGAGCGAAT;IPDRatio=1.49
CP008925 Salmonella_enterica_subsp._enterica_serovar_Cerro_87	kinModCall	modified_base	2482660	2482660	52	+	.	coverage=160;context=TCGCCACGCTGTTCTACCAGGTTACCAGCTTCAGTCAGCAC;IPDRatio=1.97
CP008925 Salmonella_enterica_subsp._enterica_serovar_Cerro_87	kinModCall	modified_base	2482660	2482660	93	-	.	coverage=200;context=GTGCTGACTGAAGCTGGTAACCTGGTAGAACAGCGTGGCGA;IPDRatio=2.52
CP008925 Salmonella_enterica_subsp._enterica_serovar_Cerro_87	kinModCall	modified_base	2482662	2482662	30	-	.	coverage=200;context=GGGTGCTGACTGAAGCTGGTAACCTGGTAGAACAGCGTGGC;IPDRatio=1.47
CP008925 Salmonella_enterica_subsp._enterica_serovar_Cerro_87	kinModCall	modified_base	2482687	2482687	24	-	.	coverage=206;context=CAGAATACAGATCAGGCTGTACGTCGGGTGCTGACTGAAGC;IPDRatio=1.42
CP008925 Salmonella_enterica_subsp._enterica_serovar_Cerro_87	kinModCall	m6A	2482696	2482696	265	+	.	coverage=181;context=AGCACCCGACGTACAGCCTGATCTGTATTCTGGCAGTGATC;IPDRatio=6.22;frac=0.957;fracLow=0.889;fracUp=1.000;identificationQv=334
CP008925 Salmonella_enterica_subsp._enterica_serovar_Cerro_87	kinModCall	m6A	2482697	2482697	255	-	.	coverage=202;context=CGATCACTGCCAGAATACAGATCAGGCTGTACGTCGGGTGC;IPDRatio=8.95;frac=1.000;fracLow=0.955;fracUp=1.000;identificationQv=202
CP008925 Salmonella_enterica_subsp._enterica_serovar_Cerro_87	kinModCall	modified_base	2482712	2482712	22	-	.	coverage=196;context=CCACAACGTTAAAGACGATCACTGCCAGAATACAGATCAGG;IPDRatio=1.35
CP008925 Salmonella_enterica_subsp._enterica_serovar_Cerro_87	kinModCall	m6A	2482714	2482714	260	+	.	coverage=172;context=TGATCTGTATTCTGGCAGTGATCGTCTTTAACGTTGTGGTG;IPDRatio=6.22;frac=0.966;fracLow=0.861;fracUp=1.000;identificationQv=326
CP008925 Salmonella_enterica_subsp._enterica_serovar_Cerro_87	kinModCall	m6A	2482715	2482715	274	-	.	coverage=200;context=ACACCACAACGTTAAAGACGATCACTGCCAGAATACAGATC;IPDRatio=7.29;frac=1.000;fracLow=0.945;fracUp=1.000;identificationQv=272
CP008925 Salmonella_enterica_subsp._enterica_serovar_Cerro_87	kinModCall	modified_base	2482738	2482738	25	-	.	coverage=194;context=GCGGGCGCGGCGTAACAGGCTTAACACCACAACGTTAAAGA;IPDRatio=1.39
CP008925 Salmonella_enterica_subsp._enterica_serovar_Cerro_87	kinModCall	modified_base	2482764	2482764	25	-	.	coverage=198;context=GCCAGCAGTTCAATGTCTACACGGCTGCGGGCGCGGCGTAA;IPDRatio=1.46
CP008925 Salmonella_enterica_subsp._enterica_serovar_Cerro_87	kinModCall	modified_base	2482768	2482768	24	-	.	coverage=197;context=GGTTGCCAGCAGTTCAATGTCTACACGGCTGCGGGCGCGGC;IPDRatio=1.38
CP008925 Salmonella_enterica_subsp._enterica_serovar_Cerro_87	kinModCall	modified_base	2482776	2482776	24	+	.	coverage=174;context=CGCAGCCGTGTAGACATTGAACTGCTGGCAACCCGCAAAAA;IPDRatio=1.44
CP008925 Salmonella_enterica_subsp._enterica_serovar_Cerro_87	kinModCall	modified_base	2482779	2482779	26	-	.	coverage=200;context=ACGTTTTTGCGGGTTGCCAGCAGTTCAATGTCTACACGGCT;IPDRatio=1.47
CP008925 Salmonella_enterica_subsp._enterica_serovar_Cerro_87	kinModCall	modified_base	2482787	2482787	30	-	.	coverage=180;context=AGGAACTTACGTTTTTGCGGGTTGCCAGCAGTTCAATGTCT;IPDRatio=1.65
CP008925 Salmonella_enterica_subsp._enterica_serovar_Cerro_87	kinModCall	m6A	2482830	2482830	31	-	.	coverage=204;context=TTTTACATCCCTTAGTGACAATTGCCCGCAGTGCCCGAACA;IPDRatio=1.49;frac=0.163;fracLow=0.069;fracUp=0.282;identificationQv=4
CP008925 Salmonella_enterica_subsp._enterica_serovar_Cerro_87	kinModCall	modified_base	2482832	2482832	31	+	.	coverage=167;context=TTCGGGCACTGCGGGCAATTGTCACTAAGGGATGTAAAAAA;IPDRatio=1.71
CP008925 Salmonella_enterica_subsp._enterica_serovar_Cerro_87	kinModCall	modified_base	2482834	2482834	25	-	.	coverage=199;context=CATTTTTTACATCCCTTAGTGACAATTGCCCGCAGTGCCCG;IPDRatio=1.51
CP008925 Salmonella_enterica_subsp._enterica_serovar_Cerro_87	kinModCall	modified_base	2482837	2482837	27	-	.	coverage=208;context=AGCCATTTTTTACATCCCTTAGTGACAATTGCCCGCAGTGC;IPDRatio=1.43
CP008925 Salmonella_enterica_subsp._enterica_serovar_Cerro_87	kinModCall	m6A	2482838	2482838	53	+	.	coverage=187;context=CACTGCGGGCAATTGTCACTAAGGGATGTAAAAAATGGCTT;IPDRatio=1.88;frac=0.245;fracLow=0.146;fracUp=0.347;identificationQv=8
CP008925 Salmonella_enterica_subsp._enterica_serovar_Cerro_87	kinModCall	modified_base	2482843	2482843	41	-	.	coverage=205;context=CAATGAAGCCATTTTTTACATCCCTTAGTGACAATTGCCCG;IPDRatio=1.56
CP008925 Salmonella_enterica_subsp._enterica_serovar_Cerro_87	kinModCall	modified_base	2482849	2482849	23	-	.	coverage=198;context=CTGTATCAATGAAGCCATTTTTTACATCCCTTAGTGACAAT;IPDRatio=1.38
CP008925 Salmonella_enterica_subsp._enterica_serovar_Cerro_87	kinModCall	modified_base	2482860	2482860	38	+	.	coverage=187;context=GGGATGTAAAAAATGGCTTCATTGATACAGGTTCGCGATCT;IPDRatio=1.66
CP008925 Salmonella_enterica_subsp._enterica_serovar_Cerro_87	kinModCall	modified_base	2482862	2482862	23	+	.	coverage=183;context=GATGTAAAAAATGGCTTCATTGATACAGGTTCGCGATCTAC;IPDRatio=1.43
CP008925 Salmonella_enterica_subsp._enterica_serovar_Cerro_87	kinModCall	modified_base	2482865	2482865	24	-	.	coverage=218;context=CCAGTAGATCGCGAACCTGTATCAATGAAGCCATTTTTTAC;IPDRatio=1.40
CP008925 Salmonella_enterica_subsp._enterica_serovar_Cerro_87	kinModCall	modified_base	2482868	2482868	23	+	.	coverage=195;context=AAAAATGGCTTCATTGATACAGGTTCGCGATCTACTGGCGC;IPDRatio=1.47
CP008925 Salmonella_enterica_subsp._enterica_serovar_Cerro_87	kinModCall	modified_base	2482871	2482871	41	-	.	coverage=217;context=GTAGCGCCAGTAGATCGCGAACCTGTATCAATGAAGCCATT;IPDRatio=1.60
CP008925 Salmonella_enterica_subsp._enterica_serovar_Cerro_87	kinModCall	modified_base	2482874	2482874	31	-	.	coverage=217;context=CCCGTAGCGCCAGTAGATCGCGAACCTGTATCAATGAAGCC;IPDRatio=1.49
CP008925 Salmonella_enterica_subsp._enterica_serovar_Cerro_87	kinModCall	m6A	2482877	2482877	168	+	.	coverage=192;context=TTCATTGATACAGGTTCGCGATCTACTGGCGCTACGGGGGC;IPDRatio=3.53;frac=0.985;fracLow=0.852;fracUp=1.000;identificationQv=152
CP008925 Salmonella_enterica_subsp._enterica_serovar_Cerro_87	kinModCall	m6A	2482878	2482878	304	-	.	coverage=221;context=CGCCCCCGTAGCGCCAGTAGATCGCGAACCTGTATCAATGA;IPDRatio=8.18;frac=0.967;fracLow=0.890;fracUp=1.000;identificationQv=278
CP008925 Salmonella_enterica_subsp._enterica_serovar_Cerro_87	kinModCall	modified_base	2482883	2482883	26	-	.	coverage=221;context=CCATACGCCCCCGTAGCGCCAGTAGATCGCGAACCTGTATC;IPDRatio=1.44
CP008925 Salmonella_enterica_subsp._enterica_serovar_Cerro_87	kinModCall	m6A	2482915	2482915	288	+	.	coverage=198;context=GGCGTATGGAGGCAACGCAGATCAGCCATACGCTGCACGCT;IPDRatio=5.67;frac=1.000;fracLow=0.947;fracUp=1.000;identificationQv=228
CP008925 Salmonella_enterica_subsp._enterica_serovar_Cerro_87	kinModCall	m6A	2482916	2482916	350	-	.	coverage=225;context=GAGCGTGCAGCGTATGGCTGATCTGCGTTGCCTCCATACGC;IPDRatio=8.00;frac=1.000;fracLow=0.937;fracUp=1.000;identificationQv=330
CP008925 Salmonella_enterica_subsp._enterica_serovar_Cerro_87	kinModCall	m6A	2482935	2482935	22	-	.	coverage=219;context=GCGTCGATCATGGGCTGCGGAGCGTGCAGCGTATGGCTGAT;IPDRatio=1.41;frac=0.086;fracLow=0.031;fracUp=0.152;identificationQv=10
CP008925 Salmonella_enterica_subsp._enterica_serovar_Cerro_87	kinModCall	m6A	2482948	2482948	295	+	.	coverage=204;context=TGCACGCTCCGCAGCCCATGATCGACGCCATGCTGAATCAA;IPDRatio=7.28;frac=1.000;fracLow=0.915;fracUp=1.000;identificationQv=282
CP008925 Salmonella_enterica_subsp._enterica_serovar_Cerro_87	kinModCall	m6A	2482949	2482949	320	-	.	coverage=223;context=GTTGATTCAGCATGGCGTCGATCATGGGCTGCGGAGCGTGC;IPDRatio=6.10;frac=0.995;fracLow=0.943;fracUp=1.000;identificationQv=338
CP008925 Salmonella_enterica_subsp._enterica_serovar_Cerro_87	kinModCall	modified_base	2482952	2482952	27	+	.	coverage=196;context=CGCTCCGCAGCCCATGATCGACGCCATGCTGAATCAACTGG;IPDRatio=1.50
CP008925 Salmonella_enterica_subsp._enterica_serovar_Cerro_87	kinModCall	m6A	2482975	2482975	299	+	.	coverage=204;context=CCATGCTGAATCAACTGGAGATCATGGGTAAAGCGGTACGT;IPDRatio=6.11;frac=0.975;fracLow=0.894;fracUp=1.000;identificationQv=267
CP008925 Salmonella_enterica_subsp._enterica_serovar_Cerro_87	kinModCall	m6A	2482976	2482976	342	-	.	coverage=233;context=TACGTACCGCTTTACCCATGATCTCCAGTTGATTCAGCATG;IPDRatio=9.57;frac=0.999;fracLow=0.968;fracUp=1.000;identificationQv=273
CP008925 Salmonella_enterica_subsp._enterica_serovar_Cerro_87	kinModCall	modified_base	2482985	2482985	24	-	.	coverage=229;context=CTTCCGGGATACGTACCGCTTTACCCATGATCTCCAGTTGA;IPDRatio=1.43
CP008925 Salmonella_enterica_subsp._enterica_serovar_Cerro_87	kinModCall	modified_base	2482986	2482986	21	+	.	coverage=194;context=CAACTGGAGATCATGGGTAAAGCGGTACGTATCCCGGAAGA;IPDRatio=1.42
CP008925 Salmonella_enterica_subsp._enterica_serovar_Cerro_87	kinModCall	modified_base	2482986	2482986	25	-	.	coverage=225;context=TCTTCCGGGATACGTACCGCTTTACCCATGATCTCCAGTTG;IPDRatio=1.65
CP008925 Salmonella_enterica_subsp._enterica_serovar_Cerro_87	kinModCall	modified_base	2482991	2482991	22	-	.	coverage=230;context=CCGGTTCTTCCGGGATACGTACCGCTTTACCCATGATCTCC;IPDRatio=1.38
CP008925 Salmonella_enterica_subsp._enterica_serovar_Cerro_87	kinModCall	m6A	2483003	2483003	72	+	.	coverage=207;context=TAAAGCGGTACGTATCCCGGAAGAACCGGACGGCTGCCTTT;IPDRatio=2.03;frac=0.354;fracLow=0.231;fracUp=0.470;identificationQv=29
CP008925 Salmonella_enterica_subsp._enterica_serovar_Cerro_87	kinModCall	m6A	2483006	2483006	227	+	.	coverage=203;context=AGCGGTACGTATCCCGGAAGAACCGGACGGCTGCCTTTCAG;IPDRatio=8.90;frac=0.950;fracLow=0.867;fracUp=1.000;identificationQv=138
CP008925 Salmonella_enterica_subsp._enterica_serovar_Cerro_87	kinModCall	m6A	2483007	2483007	30	+	.	coverage=199;context=GCGGTACGTATCCCGGAAGAACCGGACGGCTGCCTTTCAGG;IPDRatio=1.50;frac=0.478;fracLow=0.384;fracUp=0.580;identificationQv=56
CP008925 Salmonella_enterica_subsp._enterica_serovar_Cerro_87	kinModCall	modified_base	2483007	2483007	237	-	.	coverage=227;context=CCTGAAAGGCAGCCGTCCGGTTCTTCCGGGATACGTACCGC;IPDRatio=4.25
CP008925 Salmonella_enterica_subsp._enterica_serovar_Cerro_87	kinModCall	modified_base	2483040	2483040	30	-	.	coverage=227;context=CAGGCTTTACCTTCCGGACAACTTTTACAGCTGCCTGAAAG;IPDRatio=1.46
CP008925 Salmonella_enterica_subsp._enterica_serovar_Cerro_87	kinModCall	modified_base	2483085	2483085	27	+	.	coverage=205;context=CGCGAATGGTGGGCCTTGCGTTAACCTTCGTCGGGTAGCGA;IPDRatio=1.46
CP008925 Salmonella_enterica_subsp._enterica_serovar_Cerro_87	kinModCall	modified_base	2483106	2483106	29	+	.	coverage=207;context=TAACCTTCGTCGGGTAGCGACGTAACGCGTCTTATCCGGCC;IPDRatio=1.76
CP008925 Salmonella_enterica_subsp._enterica_serovar_Cerro_87	kinModCall	modified_base	2483116	2483116	33	+	.	coverage=202;context=CGGGTAGCGACGTAACGCGTCTTATCCGGCCTTTATCCCGC;IPDRatio=1.55
CP008925 Salmonella_enterica_subsp._enterica_serovar_Cerro_87	kinModCall	modified_base	2483117	2483117	25	+	.	coverage=202;context=GGGTAGCGACGTAACGCGTCTTATCCGGCCTTTATCCCGCG;IPDRatio=1.45
CP008925 Salmonella_enterica_subsp._enterica_serovar_Cerro_87	kinModCall	modified_base	2483120	2483120	22	-	.	coverage=229;context=TAACGCGGGATAAAGGCCGGATAAGACGCGTTACGTCGCTA;IPDRatio=1.37
CP008925 Salmonella_enterica_subsp._enterica_serovar_Cerro_87	kinModCall	modified_base	2483128	2483128	22	+	.	coverage=198;context=TAACGCGTCTTATCCGGCCTTTATCCCGCGTTATGTTGCCC;IPDRatio=1.54
CP008925 Salmonella_enterica_subsp._enterica_serovar_Cerro_87	kinModCall	modified_base	2483129	2483129	32	-	.	coverage=236;context=CGGGCAACATAACGCGGGATAAAGGCCGGATAAGACGCGTT;IPDRatio=1.52
CP008925 Salmonella_enterica_subsp._enterica_serovar_Cerro_87	kinModCall	modified_base	2483143	2483143	47	-	.	coverage=218;context=AGCGTGACGCGTACCGGGCAACATAACGCGGGATAAAGGCC;IPDRatio=1.70
CP008925 Salmonella_enterica_subsp._enterica_serovar_Cerro_87	kinModCall	modified_base	2483162	2483162	25	-	.	coverage=231;context=TGACGCAAAATTGCCCGGCAGCGTGACGCGTACCGGGCAAC;IPDRatio=1.50
CP008925 Salmonella_enterica_subsp._enterica_serovar_Cerro_87	kinModCall	m6A	2483173	2483173	57	-	.	coverage=226;context=TGTGGAAGGCATGACGCAAAATTGCCCGGCAGCGTGACGCG;IPDRatio=1.78;frac=0.295;fracLow=0.207;fracUp=0.409;identificationQv=5
CP008925 Salmonella_enterica_subsp._enterica_serovar_Cerro_87	kinModCall	modified_base	2483191	2483191	26	+	.	coverage=217;context=AATTTTGCGTCATGCCTTCCACAAAGATGAAAGCGTTACCG;IPDRatio=1.43
CP008925 Salmonella_enterica_subsp._enterica_serovar_Cerro_87	kinModCall	modified_base	2483210	2483210	30	-	.	coverage=227;context=GGGAGATAAATGCGCACGGCGGTAACGCTTTCATCTTTGTG;IPDRatio=1.69
CP008925 Salmonella_enterica_subsp._enterica_serovar_Cerro_87	kinModCall	modified_base	2483221	2483221	23	-	.	coverage=239;context=CGAGGCGCGTGGGGAGATAAATGCGCACGGCGGTAACGCTT;IPDRatio=1.37
CP008925 Salmonella_enterica_subsp._enterica_serovar_Cerro_87	kinModCall	modified_base	2483222	2483222	22	+	.	coverage=211;context=AGCGTTACCGCCGTGCGCATTTATCTCCCCACGCGCCTCGC;IPDRatio=1.39
CP008925 Salmonella_enterica_subsp._enterica_serovar_Cerro_87	kinModCall	modified_base	2483227	2483227	36	-	.	coverage=239;context=CGCTTGCGAGGCGCGTGGGGAGATAAATGCGCACGGCGGTA;IPDRatio=1.54
CP008925 Salmonella_enterica_subsp._enterica_serovar_Cerro_87	kinModCall	modified_base	2483245	2483245	37	-	.	coverage=230;context=TGCAGTAGAGGATTAGTGCGCTTGCGAGGCGCGTGGGGAGA;IPDRatio=1.55
CP008925 Salmonella_enterica_subsp._enterica_serovar_Cerro_87	kinModCall	m6A	2483259	2483259	30	-	.	coverage=237;context=CAGACCGGGCTGATTGCAGTAGAGGATTAGTGCGCTTGCGA;IPDRatio=1.48;frac=0.149;fracLow=0.085;fracUp=0.227;identificationQv=6
CP008925 Salmonella_enterica_subsp._enterica_serovar_Cerro_87	kinModCall	modified_base	2483260	2483260	21	+	.	coverage=212;context=CGCAAGCGCACTAATCCTCTACTGCAATCAGCCCGGTCTGC;IPDRatio=1.36
CP008925 Salmonella_enterica_subsp._enterica_serovar_Cerro_87	kinModCall	modified_base	2483302	2483302	25	+	.	coverage=200;context=CGTAGTGTCACGCCATTGAACTTCACCGATGACGGATCGAT;IPDRatio=1.44
CP008925 Salmonella_enterica_subsp._enterica_serovar_Cerro_87	kinModCall	modified_base	2483309	2483309	29	+	.	coverage=197;context=TCACGCCATTGAACTTCACCGATGACGGATCGATATGGCGA;IPDRatio=1.52
CP008925 Salmonella_enterica_subsp._enterica_serovar_Cerro_87	kinModCall	m6A	2483317	2483317	236	+	.	coverage=201;context=TTGAACTTCACCGATGACGGATCGATATGGCGACCTCAACA;IPDRatio=5.62;frac=1.000;fracLow=0.952;fracUp=1.000;identificationQv=240
CP008925 Salmonella_enterica_subsp._enterica_serovar_Cerro_87	kinModCall	m6A	2483318	2483318	320	-	.	coverage=224;context=TTGTTGAGGTCGCCATATCGATCCGTCATCGGTGAAGTTCA;IPDRatio=6.42;frac=0.999;fracLow=0.939;fracUp=1.000;identificationQv=313
CP008925 Salmonella_enterica_subsp._enterica_serovar_Cerro_87	kinModCall	modified_base	2483328	2483328	31	-	.	coverage=227;context=GGCGTGGATGTTGTTGAGGTCGCCATATCGATCCGTCATCG;IPDRatio=1.47
CP008925 Salmonella_enterica_subsp._enterica_serovar_Cerro_87	kinModCall	modified_base	2483402	2483402	22	-	.	coverage=217;context=ACGGGAGATGGATTTCCAAAAAATCCCGTGCAGTATCGGGG;IPDRatio=1.41
CP008925 Salmonella_enterica_subsp._enterica_serovar_Cerro_87	kinModCall	modified_base	2483414	2483414	24	+	.	coverage=201;context=ACGGGATTTTTTGGAAATCCATCTCCCGTCGACATTACGTC;IPDRatio=1.44
CP008925 Salmonella_enterica_subsp._enterica_serovar_Cerro_87	kinModCall	modified_base	2483451	2483451	23	-	.	coverage=215;context=CCGGACTCCAGCCGTAACGTATTCAGATTACAGATTTGACG;IPDRatio=1.38
CP008925 Salmonella_enterica_subsp._enterica_serovar_Cerro_87	kinModCall	modified_base	2483457	2483457	26	+	.	coverage=198;context=ATCTGTAATCTGAATACGTTACGGCTGGAGTCCGGTAGCTT;IPDRatio=1.53
CP008925 Salmonella_enterica_subsp._enterica_serovar_Cerro_87	kinModCall	modified_base	2483491	2483491	31	-	.	coverage=218;context=ATCGGAATAATGGGGGCGTAAATCCTCTTCAATAAAGCTAC;IPDRatio=1.47
CP008925 Salmonella_enterica_subsp._enterica_serovar_Cerro_87	kinModCall	modified_base	2483501	2483501	23	-	.	coverage=217;context=ACCAAAGAATATCGGAATAATGGGGGCGTAAATCCTCTTCA;IPDRatio=1.42
CP008925 Salmonella_enterica_subsp._enterica_serovar_Cerro_87	kinModCall	m6A	2483503	2483503	47	-	.	coverage=224;context=CGACCAAAGAATATCGGAATAATGGGGGCGTAAATCCTCTT;IPDRatio=1.69;frac=0.264;fracLow=0.171;fracUp=0.375;identificationQv=5
CP008925 Salmonella_enterica_subsp._enterica_serovar_Cerro_87	kinModCall	modified_base	2483508	2483508	30	+	.	coverage=185;context=GATTTACGCCCCCATTATTCCGATATTCTTTGGTCGCTGGA;IPDRatio=1.53
CP008925 Salmonella_enterica_subsp._enterica_serovar_Cerro_87	kinModCall	modified_base	2483515	2483515	39	-	.	coverage=218;context=ACTTGTTTCCAGCGACCAAAGAATATCGGAATAATGGGGGC;IPDRatio=1.63
CP008925 Salmonella_enterica_subsp._enterica_serovar_Cerro_87	kinModCall	modified_base	2483532	2483532	28	+	.	coverage=200;context=ATTCTTTGGTCGCTGGAAACAAGTGAAGGTGACGGTTACAT;IPDRatio=1.50
CP008925 Salmonella_enterica_subsp._enterica_serovar_Cerro_87	kinModCall	m6A	2483538	2483538	26	+	.	coverage=185;context=TGGTCGCTGGAAACAAGTGAAGGTGACGGTTACATTTACGT;IPDRatio=1.62;frac=0.520;fracLow=0.318;fracUp=0.602;identificationQv=9
CP008925 Salmonella_enterica_subsp._enterica_serovar_Cerro_87	kinModCall	m6A	2483564	2483564	82	-	.	coverage=212;context=CCGGCGTACTCTGATGTTCAATAACCACGTAAATGTAACCG;IPDRatio=2.05;frac=0.357;fracLow=0.228;fracUp=0.457;identificationQv=34
CP008925 Salmonella_enterica_subsp._enterica_serovar_Cerro_87	kinModCall	modified_base	2483567	2483567	29	+	.	coverage=201;context=TTACATTTACGTGGTTATTGAACATCAGAGTACGCCGGACG;IPDRatio=1.49
CP008925 Salmonella_enterica_subsp._enterica_serovar_Cerro_87	kinModCall	m6A	2483575	2483575	284	+	.	coverage=194;context=ACGTGGTTATTGAACATCAGAGTACGCCGGACGCGCATATG;IPDRatio=6.66;frac=0.977;fracLow=0.889;fracUp=1.000;identificationQv=239
CP008925 Salmonella_enterica_subsp._enterica_serovar_Cerro_87	kinModCall	modified_base	2483597	2483597	45	-	.	coverage=201;context=CGTAACGCATCAGCCGAAATGCCATATGCGCGTCCGGCGTA;IPDRatio=1.75
CP008925 Salmonella_enterica_subsp._enterica_serovar_Cerro_87	kinModCall	modified_base	2483599	2483599	22	-	.	coverage=209;context=TGCGTAACGCATCAGCCGAAATGCCATATGCGCGTCCGGCG;IPDRatio=1.36
CP008925 Salmonella_enterica_subsp._enterica_serovar_Cerro_87	kinModCall	m6A	2483633	2483633	23	+	.	coverage=193;context=TTACGCAATGGCTGCAATGCAACGGCACCTGGAGGCCGGGC;IPDRatio=1.40;frac=0.120;fracLow=0.044;fracUp=0.201;identificationQv=5
CP008925 Salmonella_enterica_subsp._enterica_serovar_Cerro_87	kinModCall	modified_base	2483645	2483645	33	+	.	coverage=186;context=TGCAATGCAACGGCACCTGGAGGCCGGGCATAAGACGTTGC;IPDRatio=1.56
CP008925 Salmonella_enterica_subsp._enterica_serovar_Cerro_87	kinModCall	modified_base	2483664	2483664	36	+	.	coverage=183;context=GAGGCCGGGCATAAGACGTTGCCGTTAGTGGTGCCAATGCT;IPDRatio=1.75
CP008925 Salmonella_enterica_subsp._enterica_serovar_Cerro_87	kinModCall	modified_base	2483667	2483667	27	+	.	coverage=188;context=GCCGGGCATAAGACGTTGCCGTTAGTGGTGCCAATGCTGTT;IPDRatio=1.50
CP008925 Salmonella_enterica_subsp._enterica_serovar_Cerro_87	kinModCall	modified_base	2483675	2483675	30	-	.	coverage=206;context=CGTGATAAAACAGCATTGGCACCACTAACGGCAACGTCTTA;IPDRatio=1.41
CP008925 Salmonella_enterica_subsp._enterica_serovar_Cerro_87	kinModCall	modified_base	2483702	2483702	23	-	.	coverage=212;context=ATGAGAACGGATACGGGCTGCGGTTTCCGTGATAAAACAGC;IPDRatio=1.40
CP008925 Salmonella_enterica_subsp._enterica_serovar_Cerro_87	kinModCall	modified_base	2483716	2483716	23	+	.	coverage=194;context=GAAACCGCAGCCCGTATCCGTTCTCATTATGCTGGCTGGAT;IPDRatio=1.49
CP008925 Salmonella_enterica_subsp._enterica_serovar_Cerro_87	kinModCall	modified_base	2483718	2483718	26	+	.	coverage=193;context=AACCGCAGCCCGTATCCGTTCTCATTATGCTGGCTGGATGA;IPDRatio=1.42
CP008925 Salmonella_enterica_subsp._enterica_serovar_Cerro_87	kinModCall	modified_base	2483723	2483723	26	+	.	coverage=189;context=CAGCCCGTATCCGTTCTCATTATGCTGGCTGGATGAATTTG;IPDRatio=1.43
CP008925 Salmonella_enterica_subsp._enterica_serovar_Cerro_87	kinModCall	m4C	2483729	2483729	27	-	.	coverage=193;context=GGTCGGCAAATTCATCCAGCCAGCATAATGAGAACGGATAC;IPDRatio=1.47;frac=0.447;fracLow=0.275;fracUp=0.672;identificationQv=9
CP008925 Salmonella_enterica_subsp._enterica_serovar_Cerro_87	kinModCall	modified_base	2483765	2483765	32	+	.	coverage=188;context=CGACCCGGTGATGGCGCGTAAGCTATACGCCACCGCCTTTC;IPDRatio=1.50
CP008925 Salmonella_enterica_subsp._enterica_serovar_Cerro_87	kinModCall	m6A	2483784	2483784	37	-	.	coverage=208;context=ACCGTAATATCGACCAGAGGAAAGGCGGTGGCGTATAGCTT;IPDRatio=1.60;frac=0.263;fracLow=0.129;fracUp=0.381;identificationQv=22
CP008925 Salmonella_enterica_subsp._enterica_serovar_Cerro_87	kinModCall	m6A	2483787	2483787	331	-	.	coverage=212;context=ACGACCGTAATATCGACCAGAGGAAAGGCGGTGGCGTATAG;IPDRatio=7.40;frac=0.940;fracLow=0.856;fracUp=1.000;identificationQv=334
CP008925 Salmonella_enterica_subsp._enterica_serovar_Cerro_87	kinModCall	modified_base	2483799	2483799	56	+	.	coverage=185;context=GCCTTTCCTCTGGTCGATATTACGGTCGTGCCGGACGACGA;IPDRatio=1.92
CP008925 Salmonella_enterica_subsp._enterica_serovar_Cerro_87	kinModCall	modified_base	2483802	2483802	27	-	.	coverage=211;context=ATCTCGTCGTCCGGCACGACCGTAATATCGACCAGAGGAAA;IPDRatio=1.47
CP008925 Salmonella_enterica_subsp._enterica_serovar_Cerro_87	kinModCall	modified_base	2483808	2483808	27	-	.	coverage=209;context=CGCATAATCTCGTCGTCCGGCACGACCGTAATATCGACCAG;IPDRatio=1.52
CP008925 Salmonella_enterica_subsp._enterica_serovar_Cerro_87	kinModCall	m6A	2483819	2483819	32	+	.	coverage=194;context=TACGGTCGTGCCGGACGACGAGATTATGCGACACCGACGGG;IPDRatio=1.52;frac=0.117;fracLow=0.047;fracUp=0.196;identificationQv=17
CP008925 Salmonella_enterica_subsp._enterica_serovar_Cerro_87	kinModCall	modified_base	2483824	2483824	48	-	.	coverage=214;context=CGCGACCCGTCGGTGTCGCATAATCTCGTCGTCCGGCACGA;IPDRatio=1.72
CP008925 Salmonella_enterica_subsp._enterica_serovar_Cerro_87	kinModCall	modified_base	2483852	2483852	42	+	.	coverage=202;context=CCGACGGGTCGCGCTGCTGGAACTCATACAAAAACACATCC;IPDRatio=1.68
CP008925 Salmonella_enterica_subsp._enterica_serovar_Cerro_87	kinModCall	m6A	2483882	2483882	252	+	.	coverage=199;context=AAAACACATCCGCCAGCGTGATCTGATGGGGCTTGTCGAAC;IPDRatio=7.44;frac=1.000;fracLow=0.979;fracUp=1.000;identificationQv=319
CP008925 Salmonella_enterica_subsp._enterica_serovar_Cerro_87	kinModCall	m6A	2483883	2483883	297	-	.	coverage=220;context=TGTTCGACAAGCCCCATCAGATCACGCTGGCGGATGTGTTT;IPDRatio=6.26;frac=0.963;fracLow=0.880;fracUp=1.000;identificationQv=278
CP008925 Salmonella_enterica_subsp._enterica_serovar_Cerro_87	kinModCall	modified_base	2483887	2483887	22	+	.	coverage=201;context=ACATCCGCCAGCGTGATCTGATGGGGCTTGTCGAACAGCTG;IPDRatio=1.36
CP008925 Salmonella_enterica_subsp._enterica_serovar_Cerro_87	kinModCall	modified_base	2483897	2483897	21	-	.	coverage=224;context=GCAGGGCGACCAGCTGTTCGACAAGCCCCATCAGATCACGC;IPDRatio=1.33
CP008925 Salmonella_enterica_subsp._enterica_serovar_Cerro_87	kinModCall	m4C	2483912	2483912	21	+	.	coverage=202;context=GCTTGTCGAACAGCTGGTCGCCCTGCTGGTTAAGGGATACG;IPDRatio=1.41;frac=0.354;fracLow=0.200;fracUp=0.486;identificationQv=3
CP008925 Salmonella_enterica_subsp._enterica_serovar_Cerro_87	kinModCall	modified_base	2483924	2483924	44	-	.	coverage=222;context=GGGTGTCATTAGCGTATCCCTTAACCAGCAGGGCGACCAGC;IPDRatio=1.69
CP008925 Salmonella_enterica_subsp._enterica_serovar_Cerro_87	kinModCall	modified_base	2483938	2483938	50	+	.	coverage=200;context=TGGTTAAGGGATACGCTAATGACACCCAGCTTCAAAGTCTG;IPDRatio=1.80
CP008925 Salmonella_enterica_subsp._enterica_serovar_Cerro_87	kinModCall	modified_base	2483940	2483940	39	-	.	coverage=200;context=AACAGACTTTGAAGCTGGGTGTCATTAGCGTATCCCTTAAC;IPDRatio=1.69
CP008925 Salmonella_enterica_subsp._enterica_serovar_Cerro_87	kinModCall	m6A	2483963	2483963	72	+	.	coverage=194;context=CCAGCTTCAAAGTCTGTTTAATTACATGATGCACACTGGCG;IPDRatio=2.04;frac=0.336;fracLow=0.220;fracUp=0.440;identificationQv=18
CP008925 Salmonella_enterica_subsp._enterica_serovar_Cerro_87	kinModCall	modified_base	2483963	2483963	35	-	.	coverage=230;context=CGCCAGTGTGCATCATGTAATTAAACAGACTTTGAAGCTGG;IPDRatio=1.56
CP008925 Salmonella_enterica_subsp._enterica_serovar_Cerro_87	kinModCall	modified_base	2483974	2483974	38	+	.	coverage=206;context=GTCTGTTTAATTACATGATGCACACTGGCGACGCCGCGCGC;IPDRatio=1.69
CP008925 Salmonella_enterica_subsp._enterica_serovar_Cerro_87	kinModCall	modified_base	2483974	2483974	30	-	.	coverage=221;context=GCGCGCGGCGTCGCCAGTGTGCATCATGTAATTAAACAGAC;IPDRatio=1.53
CP008925 Salmonella_enterica_subsp._enterica_serovar_Cerro_87	kinModCall	modified_base	2484009	2484009	36	-	.	coverage=209;context=ATACGTATAGCCACCTGGCGGATAAACGTATTGAAGCGCGC;IPDRatio=1.66
CP008925 Salmonella_enterica_subsp._enterica_serovar_Cerro_87	kinModCall	modified_base	2484022	2484022	21	+	.	coverage=218;context=CGTTTATCCGCCAGGTGGCTATACGTATCCCACAGCATAAG;IPDRatio=1.32
CP008925 Salmonella_enterica_subsp._enterica_serovar_Cerro_87	kinModCall	modified_base	2484024	2484024	25	+	.	coverage=226;context=TTTATCCGCCAGGTGGCTATACGTATCCCACAGCATAAGGA;IPDRatio=1.39
CP008925 Salmonella_enterica_subsp._enterica_serovar_Cerro_87	kinModCall	modified_base	2484025	2484025	22	+	.	coverage=217;context=TTATCCGCCAGGTGGCTATACGTATCCCACAGCATAAGGAG;IPDRatio=1.56
CP008925 Salmonella_enterica_subsp._enterica_serovar_Cerro_87	kinModCall	modified_base	2484033	2484033	25	-	.	coverage=240;context=ATGATCTTCTCCTTATGCTGTGGGATACGTATAGCCACCTG;IPDRatio=1.42
CP008925 Salmonella_enterica_subsp._enterica_serovar_Cerro_87	kinModCall	modified_base	2484034	2484034	21	+	.	coverage=226;context=AGGTGGCTATACGTATCCCACAGCATAAGGAGAAGATCATG;IPDRatio=1.38
CP008925 Salmonella_enterica_subsp._enterica_serovar_Cerro_87	kinModCall	modified_base	2484044	2484044	40	+	.	coverage=229;context=ACGTATCCCACAGCATAAGGAGAAGATCATGACTATCGCAG;IPDRatio=1.63
CP008925 Salmonella_enterica_subsp._enterica_serovar_Cerro_87	kinModCall	m6A	2484049	2484049	337	+	.	coverage=226;context=TCCCACAGCATAAGGAGAAGATCATGACTATCGCAGAAAGA;IPDRatio=8.36;frac=1.000;fracLow=0.963;fracUp=1.000;identificationQv=293
CP008925 Salmonella_enterica_subsp._enterica_serovar_Cerro_87	kinModCall	m6A	2484050	2484050	355	-	.	coverage=248;context=ATCTTTCTGCGATAGTCATGATCTTCTCCTTATGCTGTGGG;IPDRatio=7.46;frac=1.000;fracLow=0.950;fracUp=1.000;identificationQv=324
CP008925 Salmonella_enterica_subsp._enterica_serovar_Cerro_87	kinModCall	modified_base	2484058	2484058	25	-	.	coverage=246;context=CTGACGTAATCTTTCTGCGATAGTCATGATCTTCTCCTTAT;IPDRatio=1.41
CP008925 Salmonella_enterica_subsp._enterica_serovar_Cerro_87	kinModCall	modified_base	2484067	2484067	34	+	.	coverage=213;context=AGATCATGACTATCGCAGAAAGATTACGTCAGGAAGGGCAT;IPDRatio=1.52
CP008925 Salmonella_enterica_subsp._enterica_serovar_Cerro_87	kinModCall	modified_base	2484100	2484100	91	-	.	coverage=218;context=GCCTTCCTGTAGCCCTTTCTGTAACCCGTTACGATGCCCTT;IPDRatio=2.43
CP008925 Salmonella_enterica_subsp._enterica_serovar_Cerro_87	kinModCall	m6A	2484160	2484160	27	+	.	coverage=218;context=GCATTGCCCGCTCCATGCTAAACGATGGTTTCGATCGCGAT;IPDRatio=1.43;frac=0.176;fracLow=0.030;fracUp=0.264;identificationQv=5
CP008925 Salmonella_enterica_subsp._enterica_serovar_Cerro_87	kinModCall	modified_base	2484169	2484169	32	-	.	coverage=235;context=AAGCACGGTATCGCGATCGAAACCATCGTTTAGCATGGAGC;IPDRatio=1.50
CP008925 Salmonella_enterica_subsp._enterica_serovar_Cerro_87	kinModCall	m6A	2484173	2484173	323	+	.	coverage=216;context=CATGCTAAACGATGGTTTCGATCGCGATACCGTGCTTAGGG;IPDRatio=7.14;frac=1.000;fracLow=0.923;fracUp=1.000;identificationQv=305
CP008925 Salmonella_enterica_subsp._enterica_serovar_Cerro_87	kinModCall	m6A	2484174	2484174	337	-	.	coverage=242;context=ACCCTAAGCACGGTATCGCGATCGAAACCATCGTTTAGCAT;IPDRatio=5.82;frac=0.985;fracLow=0.935;fracUp=1.000;identificationQv=328
CP008925 Salmonella_enterica_subsp._enterica_serovar_Cerro_87	kinModCall	modified_base	2484181	2484181	21	+	.	coverage=217;context=ACGATGGTTTCGATCGCGATACCGTGCTTAGGGTTACCGGG;IPDRatio=1.34
CP008925 Salmonella_enterica_subsp._enterica_serovar_Cerro_87	kinModCall	m4C	2484186	2484186	39	-	.	coverage=232;context=GCCAGCCCGGTAACCCTAAGCACGGTATCGCGATCGAAACC;IPDRatio=1.57;frac=0.241;fracLow=0.128;fracUp=0.350;identificationQv=12
CP008925 Salmonella_enterica_subsp._enterica_serovar_Cerro_87	kinModCall	modified_base	2484190	2484190	24	+	.	coverage=214;context=TCGATCGCGATACCGTGCTTAGGGTTACCGGGCTGGCGCCT;IPDRatio=1.42
CP008925 Salmonella_enterica_subsp._enterica_serovar_Cerro_87	kinModCall	modified_base	2484193	2484193	36	+	.	coverage=186;context=ATCGCGATACCGTGCTTAGGGTTACCGGGCTGGCGCCTGCC;IPDRatio=1.57
CP008925 Salmonella_enterica_subsp._enterica_serovar_Cerro_87	kinModCall	m6A	2484215	2484215	350	+	.	coverage=220;context=TACCGGGCTGGCGCCTGCCGATCTGGCGTCTGAAAGCCATT;IPDRatio=5.95;frac=1.000;fracLow=1.000;fracUp=1.000;identificationQv=345
CP008925 Salmonella_enterica_subsp._enterica_serovar_Cerro_87	kinModCall	m6A	2484216	2484216	338	-	.	coverage=246;context=TAATGGCTTTCAGACGCCAGATCGGCAGGCGCCAGCCCGGT;IPDRatio=7.46;frac=1.000;fracLow=0.956;fracUp=1.000;identificationQv=368
CP008925 Salmonella_enterica_subsp._enterica_serovar_Cerro_87	kinModCall	m4C	2484232	2484232	31	+	.	coverage=213;context=CCGATCTGGCGTCTGAAAGCCATTAATCTGGCAGAATGGTC;IPDRatio=1.51;frac=0.435;fracLow=0.218;fracUp=0.581;identificationQv=8
CP008925 Salmonella_enterica_subsp._enterica_serovar_Cerro_87	kinModCall	modified_base	2484238	2484238	69	-	.	coverage=255;context=GGCCCGGACCATTCTGCCAGATTAATGGCTTTCAGACGCCA;IPDRatio=1.86
CP008925 Salmonella_enterica_subsp._enterica_serovar_Cerro_87	kinModCall	modified_base	2484240	2484240	21	-	.	coverage=248;context=CGGGCCCGGACCATTCTGCCAGATTAATGGCTTTCAGACGC;IPDRatio=1.39
CP008925 Salmonella_enterica_subsp._enterica_serovar_Cerro_87	kinModCall	modified_base	2484263	2484263	26	+	.	coverage=249;context=CAGAATGGTCCGGGCCCGGCAACGCCCTGGTTACAGCGATG;IPDRatio=1.40
CP008925 Salmonella_enterica_subsp._enterica_serovar_Cerro_87	kinModCall	modified_base	2484277	2484277	21	+	.	coverage=242;context=CCCGGCAACGCCCTGGTTACAGCGATGATTTTAGCGTCATC;IPDRatio=1.34
CP008925 Salmonella_enterica_subsp._enterica_serovar_Cerro_87	kinModCall	modified_base	2484283	2484283	27	+	.	coverage=228;context=AACGCCCTGGTTACAGCGATGATTTTAGCGTCATCAGCGCC;IPDRatio=1.43
CP008925 Salmonella_enterica_subsp._enterica_serovar_Cerro_87	kinModCall	modified_base	2484298	2484298	28	+	.	coverage=243;context=GCGATGATTTTAGCGTCATCAGCGCCTGACAAAACGCCGCC;IPDRatio=1.43
CP008925 Salmonella_enterica_subsp._enterica_serovar_Cerro_87	kinModCall	modified_base	2484330	2484330	22	+	.	coverage=253;context=AACGCCGCCGGATGCGAGATAAACGGCGCATGGGCCGCCTT;IPDRatio=1.37
CP008925 Salmonella_enterica_subsp._enterica_serovar_Cerro_87	kinModCall	modified_base	2484331	2484331	44	-	.	coverage=273;context=GAAGGCGGCCCATGCGCCGTTTATCTCGCATCCGGCGGCGT;IPDRatio=1.66
CP008925 Salmonella_enterica_subsp._enterica_serovar_Cerro_87	kinModCall	m4C	2484341	2484341	42	-	.	coverage=249;context=AGATAATGGCGAAGGCGGCCCATGCGCCGTTTATCTCGCAT;IPDRatio=1.62;frac=0.583;fracLow=0.419;fracUp=0.770;identificationQv=9
CP008925 Salmonella_enterica_subsp._enterica_serovar_Cerro_87	kinModCall	modified_base	2484355	2484355	32	+	.	coverage=244;context=GCGCATGGGCCGCCTTCGCCATTATCTGTGATGTACTGTGC;IPDRatio=1.48
CP008925 Salmonella_enterica_subsp._enterica_serovar_Cerro_87	kinModCall	modified_base	2484358	2484358	26	+	.	coverage=248;context=CATGGGCCGCCTTCGCCATTATCTGTGATGTACTGTGCGGC;IPDRatio=1.41
CP008925 Salmonella_enterica_subsp._enterica_serovar_Cerro_87	kinModCall	modified_base	2484361	2484361	22	-	.	coverage=267;context=ATGGCCGCACAGTACATCACAGATAATGGCGAAGGCGGCCC;IPDRatio=1.36
CP008925 Salmonella_enterica_subsp._enterica_serovar_Cerro_87	kinModCall	modified_base	2484382	2484382	69	-	.	coverage=260;context=CGTGCCTTTGCTCGATACGTTATGGCCGCACAGTACATCAC;IPDRatio=1.89
CP008925 Salmonella_enterica_subsp._enterica_serovar_Cerro_87	kinModCall	modified_base	2484400	2484400	27	+	.	coverage=245;context=ATAACGTATCGAGCAAAGGCACGATTTTACGCGGCACCAGA;IPDRatio=1.39
CP008925 Salmonella_enterica_subsp._enterica_serovar_Cerro_87	kinModCall	modified_base	2484408	2484408	22	+	.	coverage=250;context=TCGAGCAAAGGCACGATTTTACGCGGCACCAGACCGTCCAG;IPDRatio=1.35
CP008925 Salmonella_enterica_subsp._enterica_serovar_Cerro_87	kinModCall	modified_base	2484424	2484424	23	-	.	coverage=271;context=GCGTTTGTATGGTTATCTGGACGGTCTGGTGCCGCGTAAAA;IPDRatio=1.39
CP008925 Salmonella_enterica_subsp._enterica_serovar_Cerro_87	kinModCall	modified_base	2484429	2484429	42	+	.	coverage=241;context=CGCGGCACCAGACCGTCCAGATAACCATACAAACGCAAAAA;IPDRatio=1.62
CP008925 Salmonella_enterica_subsp._enterica_serovar_Cerro_87	kinModCall	modified_base	2484441	2484441	27	+	.	coverage=222;context=CCGTCCAGATAACCATACAAACGCAAAAACGGCATGTTCAC;IPDRatio=1.46
CP008925 Salmonella_enterica_subsp._enterica_serovar_Cerro_87	kinModCall	modified_base	2484457	2484457	23	+	.	coverage=253;context=ACAAACGCAAAAACGGCATGTTCACATTTTTAAGAGCTTCT;IPDRatio=1.40
CP008925 Salmonella_enterica_subsp._enterica_serovar_Cerro_87	kinModCall	modified_base	2484460	2484460	46	-	.	coverage=274;context=ACGAGAAGCTCTTAAAAATGTGAACATGCCGTTTTTGCGTT;IPDRatio=1.66
CP008925 Salmonella_enterica_subsp._enterica_serovar_Cerro_87	kinModCall	modified_base	2484469	2484469	22	+	.	coverage=242;context=ACGGCATGTTCACATTTTTAAGAGCTTCTCGTAGATCGACC;IPDRatio=1.39
CP008925 Salmonella_enterica_subsp._enterica_serovar_Cerro_87	kinModCall	modified_base	2484472	2484472	25	+	.	coverage=247;context=GCATGTTCACATTTTTAAGAGCTTCTCGTAGATCGACCGTT;IPDRatio=1.41
CP008925 Salmonella_enterica_subsp._enterica_serovar_Cerro_87	kinModCall	m6A	2484483	2484483	345	+	.	coverage=260;context=TTTTTAAGAGCTTCTCGTAGATCGACCGTTTTTAAGATTTC;IPDRatio=6.23;frac=1.000;fracLow=1.000;fracUp=1.000;identificationQv=342
CP008925 Salmonella_enterica_subsp._enterica_serovar_Cerro_87	kinModCall	m6A	2484484	2484484	376	-	.	coverage=287;context=GGAAATCTTAAAAACGGTCGATCTACGAGAAGCTCTTAAAA;IPDRatio=5.56;frac=1.000;fracLow=0.965;fracUp=1.000;identificationQv=373
CP008925 Salmonella_enterica_subsp._enterica_serovar_Cerro_87	kinModCall	modified_base	2484499	2484499	33	+	.	coverage=266;context=GTAGATCGACCGTTTTTAAGATTTCCAGTCCGCCATTGAGC;IPDRatio=1.46
CP008925 Salmonella_enterica_subsp._enterica_serovar_Cerro_87	kinModCall	modified_base	2484520	2484520	27	+	.	coverage=284;context=TTTCCAGTCCGCCATTGAGCACCTCTACATCCGGCATAGGC;IPDRatio=1.39
CP008925 Salmonella_enterica_subsp._enterica_serovar_Cerro_87	kinModCall	modified_base	2484523	2484523	35	+	.	coverage=283;context=CCAGTCCGCCATTGAGCACCTCTACATCCGGCATAGGCTGC;IPDRatio=1.50
CP008925 Salmonella_enterica_subsp._enterica_serovar_Cerro_87	kinModCall	modified_base	2484524	2484524	22	+	.	coverage=277;context=CAGTCCGCCATTGAGCACCTCTACATCCGGCATAGGCTGCG;IPDRatio=1.32
CP008925 Salmonella_enterica_subsp._enterica_serovar_Cerro_87	kinModCall	modified_base	2484537	2484537	30	-	.	coverage=307;context=AGCGTGGTGCTGGCGCAGCCTATGCCGGATGTAGAGGTGCT;IPDRatio=1.44
CP008925 Salmonella_enterica_subsp._enterica_serovar_Cerro_87	kinModCall	modified_base	2484552	2484552	23	+	.	coverage=265;context=GGCATAGGCTGCGCCAGCACCACGCTTTTTAAGGTGCGGGC;IPDRatio=1.35
CP008925 Salmonella_enterica_subsp._enterica_serovar_Cerro_87	kinModCall	modified_base	2484563	2484563	35	+	.	coverage=273;context=CGCCAGCACCACGCTTTTTAAGGTGCGGGCATCCTGACGCG;IPDRatio=1.53
CP008925 Salmonella_enterica_subsp._enterica_serovar_Cerro_87	kinModCall	modified_base	2484572	2484572	21	+	.	coverage=278;context=CACGCTTTTTAAGGTGCGGGCATCCTGACGCGCCGTCTCCG;IPDRatio=1.30
CP008925 Salmonella_enterica_subsp._enterica_serovar_Cerro_87	kinModCall	modified_base	2484574	2484574	23	+	.	coverage=282;context=CGCTTTTTAAGGTGCGGGCATCCTGACGCGCCGTCTCCGTC;IPDRatio=1.38
CP008925 Salmonella_enterica_subsp._enterica_serovar_Cerro_87	kinModCall	modified_base	2484579	2484579	26	+	.	coverage=285;context=TTTAAGGTGCGGGCATCCTGACGCGCCGTCTCCGTCCCTAA;IPDRatio=1.39
CP008925 Salmonella_enterica_subsp._enterica_serovar_Cerro_87	kinModCall	modified_base	2484592	2484592	22	+	.	coverage=268;context=CATCCTGACGCGCCGTCTCCGTCCCTAACGTTTGCAGCGCC;IPDRatio=1.35
CP008925 Salmonella_enterica_subsp._enterica_serovar_Cerro_87	kinModCall	modified_base	2484595	2484595	29	+	.	coverage=290;context=CCTGACGCGCCGTCTCCGTCCCTAACGTTTGCAGCGCCAGA;IPDRatio=1.53
CP008925 Salmonella_enterica_subsp._enterica_serovar_Cerro_87	kinModCall	modified_base	2484596	2484596	26	+	.	coverage=285;context=CTGACGCGCCGTCTCCGTCCCTAACGTTTGCAGCGCCAGAA;IPDRatio=1.37
CP008925 Salmonella_enterica_subsp._enterica_serovar_Cerro_87	kinModCall	modified_base	2484598	2484598	28	+	.	coverage=296;context=GACGCGCCGTCTCCGTCCCTAACGTTTGCAGCGCCAGAAAA;IPDRatio=1.40
CP008925 Salmonella_enterica_subsp._enterica_serovar_Cerro_87	kinModCall	modified_base	2484603	2484603	40	-	.	coverage=308;context=GAGCGTTTTCTGGCGCTGCAAACGTTAGGGACGGAGACGGC;IPDRatio=1.54
CP008925 Salmonella_enterica_subsp._enterica_serovar_Cerro_87	kinModCall	modified_base	2484628	2484628	36	-	.	coverage=311;context=TAGCGACGATTTTCAGCGCACGGTGGAGCGTTTTCTGGCGC;IPDRatio=1.56
CP008925 Salmonella_enterica_subsp._enterica_serovar_Cerro_87	kinModCall	modified_base	2484653	2484653	23	-	.	coverage=306;context=TCCTCGGCGGATTCCAGCAGCAGCTTAGCGACGATTTTCAG;IPDRatio=1.33
CP008925 Salmonella_enterica_subsp._enterica_serovar_Cerro_87	kinModCall	modified_base	2484662	2484662	21	+	.	coverage=288;context=GTCGCTAAGCTGCTGCTGGAATCCGCCGAGGATTTCCGGTT;IPDRatio=1.31
CP008925 Salmonella_enterica_subsp._enterica_serovar_Cerro_87	kinModCall	modified_base	2484673	2484673	21	+	.	coverage=296;context=GCTGCTGGAATCCGCCGAGGATTTCCGGTTTTATTCCCGGC;IPDRatio=1.31
CP008925 Salmonella_enterica_subsp._enterica_serovar_Cerro_87	kinModCall	modified_base	2484681	2484681	21	-	.	coverage=283;context=GAGGGGTGGCCGGGAATAAAACCGGAAATCCTCGGCGGATT;IPDRatio=1.35
CP008925 Salmonella_enterica_subsp._enterica_serovar_Cerro_87	kinModCall	modified_base	2484712	2484712	21	+	.	coverage=304;context=GCCACCCCTCACGCGCGCTAAAGCATGGCGAAGAGGCGACA;IPDRatio=1.32
CP008925 Salmonella_enterica_subsp._enterica_serovar_Cerro_87	kinModCall	modified_base	2484733	2484733	37	+	.	coverage=282;context=AGCATGGCGAAGAGGCGACAGTCACCAGCGCCTGGACGCGT;IPDRatio=1.55
CP008925 Salmonella_enterica_subsp._enterica_serovar_Cerro_87	kinModCall	modified_base	2484735	2484735	37	-	.	coverage=297;context=GAACGCGTCCAGGCGCTGGTGACTGTCGCCTCTTCGCCATG;IPDRatio=1.50
CP008925 Salmonella_enterica_subsp._enterica_serovar_Cerro_87	kinModCall	modified_base	2484736	2484736	22	+	.	coverage=300;context=ATGGCGAAGAGGCGACAGTCACCAGCGCCTGGACGCGTTCA;IPDRatio=1.34
CP008925 Salmonella_enterica_subsp._enterica_serovar_Cerro_87	kinModCall	modified_base	2484748	2484748	24	+	.	coverage=304;context=CGACAGTCACCAGCGCCTGGACGCGTTCAGGGTGGGTGAGC;IPDRatio=1.35
CP008925 Salmonella_enterica_subsp._enterica_serovar_Cerro_87	kinModCall	modified_base	2484775	2484775	37	-	.	coverage=310;context=GGGTGGCCTGGTGGCGAGTCAGATGGCGCTCACCCACCCTG;IPDRatio=1.49
CP008925 Salmonella_enterica_subsp._enterica_serovar_Cerro_87	kinModCall	modified_base	2484780	2484780	23	+	.	coverage=299;context=TGGGTGAGCGCCATCTGACTCGCCACCAGGCCACCCAGGCT;IPDRatio=1.38
CP008925 Salmonella_enterica_subsp._enterica_serovar_Cerro_87	kinModCall	modified_base	2484786	2484786	35	-	.	coverage=300;context=GGCTGGAGCCTGGGTGGCCTGGTGGCGAGTCAGATGGCGCT;IPDRatio=1.70
CP008925 Salmonella_enterica_subsp._enterica_serovar_Cerro_87	kinModCall	modified_base	2484787	2484787	45	-	.	coverage=301;context=TGGCTGGAGCCTGGGTGGCCTGGTGGCGAGTCAGATGGCGC;IPDRatio=2.09
CP008925 Salmonella_enterica_subsp._enterica_serovar_Cerro_87	kinModCall	modified_base	2484788	2484788	21	-	.	coverage=297;context=TTGGCTGGAGCCTGGGTGGCCTGGTGGCGAGTCAGATGGCG;IPDRatio=1.51
CP008925 Salmonella_enterica_subsp._enterica_serovar_Cerro_87	kinModCall	modified_base	2484789	2484789	24	+	.	coverage=260;context=GCCATCTGACTCGCCACCAGGCCACCCAGGCTCCAGCCAAG;IPDRatio=1.41
CP008925 Salmonella_enterica_subsp._enterica_serovar_Cerro_87	kinModCall	modified_base	2484792	2484792	28	-	.	coverage=290;context=TGGCTTGGCTGGAGCCTGGGTGGCCTGGTGGCGAGTCAGAT;IPDRatio=1.46
CP008925 Salmonella_enterica_subsp._enterica_serovar_Cerro_87	kinModCall	m4C	2484797	2484797	67	-	.	coverage=302;context=CTATCTGGCTTGGCTGGAGCCTGGGTGGCCTGGTGGCGAGT;IPDRatio=1.84;frac=0.289;fracLow=0.207;fracUp=0.386;identificationQv=7
CP008925 Salmonella_enterica_subsp._enterica_serovar_Cerro_87	kinModCall	modified_base	2484809	2484809	38	-	.	coverage=298;context=CGCCGGACCAGGCTATCTGGCTTGGCTGGAGCCTGGGTGGC;IPDRatio=1.51
CP008925 Salmonella_enterica_subsp._enterica_serovar_Cerro_87	kinModCall	m4C	2484817	2484817	51	-	.	coverage=308;context=GAAAAACGCGCCGGACCAGGCTATCTGGCTTGGCTGGAGCC;IPDRatio=1.67;frac=0.387;fracLow=0.272;fracUp=0.499;identificationQv=12
CP008925 Salmonella_enterica_subsp._enterica_serovar_Cerro_87	kinModCall	modified_base	2484820	2484820	30	+	.	coverage=293;context=TCCAGCCAAGCCAGATAGCCTGGTCCGGCGCGTTTTTCGCT;IPDRatio=1.49
CP008925 Salmonella_enterica_subsp._enterica_serovar_Cerro_87	kinModCall	modified_base	2484867	2484867	28	-	.	coverage=293;context=AGCTCGGGGTTTGGCGCCATGACGCTTGAAGAGATGACGGC;IPDRatio=1.42
CP008925 Salmonella_enterica_subsp._enterica_serovar_Cerro_87	kinModCall	modified_base	2484875	2484875	26	+	.	coverage=275;context=CTCTTCAAGCGTCATGGCGCCAAACCCCGAGCTGCGACCAT;IPDRatio=1.38
CP008925 Salmonella_enterica_subsp._enterica_serovar_Cerro_87	kinModCall	modified_base	2484876	2484876	31	+	.	coverage=287;context=TCTTCAAGCGTCATGGCGCCAAACCCCGAGCTGCGACCATA;IPDRatio=1.42
CP008925 Salmonella_enterica_subsp._enterica_serovar_Cerro_87	kinModCall	modified_base	2484878	2484878	31	+	.	coverage=267;context=TTCAAGCGTCATGGCGCCAAACCCCGAGCTGCGACCATAGC;IPDRatio=1.43
CP008925 Salmonella_enterica_subsp._enterica_serovar_Cerro_87	kinModCall	modified_base	2484890	2484890	30	+	.	coverage=283;context=GGCGCCAAACCCCGAGCTGCGACCATAGCCCGGCAAGTCGA;IPDRatio=1.45
CP008925 Salmonella_enterica_subsp._enterica_serovar_Cerro_87	kinModCall	modified_base	2484891	2484891	23	+	.	coverage=291;context=GCGCCAAACCCCGAGCTGCGACCATAGCCCGGCAAGTCGAC;IPDRatio=1.33
CP008925 Salmonella_enterica_subsp._enterica_serovar_Cerro_87	kinModCall	modified_base	2484899	2484899	22	-	.	coverage=290;context=TGCATCTGGTCGACTTGCCGGGCTATGGTCGCAGCTCGGGG;IPDRatio=1.37
CP008925 Salmonella_enterica_subsp._enterica_serovar_Cerro_87	kinModCall	modified_base	2484904	2484904	21	+	.	coverage=293;context=AGCTGCGACCATAGCCCGGCAAGTCGACCAGATGCAGCGTA;IPDRatio=1.32
CP008925 Salmonella_enterica_subsp._enterica_serovar_Cerro_87	kinModCall	modified_base	2484910	2484910	31	+	.	coverage=295;context=GACCATAGCCCGGCAAGTCGACCAGATGCAGCGTAAAATGC;IPDRatio=1.47
CP008925 Salmonella_enterica_subsp._enterica_serovar_Cerro_87	kinModCall	modified_base	2484913	2484913	23	-	.	coverage=300;context=CTCGCATTTTACGCTGCATCTGGTCGACTTGCCGGGCTATG;IPDRatio=1.36
CP008925 Salmonella_enterica_subsp._enterica_serovar_Cerro_87	kinModCall	modified_base	2484919	2484919	21	+	.	coverage=292;context=CCGGCAAGTCGACCAGATGCAGCGTAAAATGCGAGCCGAGT;IPDRatio=1.33
CP008925 Salmonella_enterica_subsp._enterica_serovar_Cerro_87	kinModCall	modified_base	2484924	2484924	29	+	.	coverage=296;context=AAGTCGACCAGATGCAGCGTAAAATGCGAGCCGAGTTCCTC;IPDRatio=1.44
CP008925 Salmonella_enterica_subsp._enterica_serovar_Cerro_87	kinModCall	modified_base	2484925	2484925	21	+	.	coverage=297;context=AGTCGACCAGATGCAGCGTAAAATGCGAGCCGAGTTCCTCG;IPDRatio=1.32
CP008925 Salmonella_enterica_subsp._enterica_serovar_Cerro_87	kinModCall	modified_base	2484953	2484953	27	+	.	coverage=288;context=GCCGAGTTCCTCGCGAATGCAATGCCATACCTCCGCGTTCA;IPDRatio=1.38
CP008925 Salmonella_enterica_subsp._enterica_serovar_Cerro_87	kinModCall	modified_base	2484958	2484958	36	+	.	coverage=277;context=GTTCCTCGCGAATGCAATGCCATACCTCCGCGTTCAATCCC;IPDRatio=1.52
CP008925 Salmonella_enterica_subsp._enterica_serovar_Cerro_87	kinModCall	modified_base	2484959	2484959	22	+	.	coverage=285;context=TTCCTCGCGAATGCAATGCCATACCTCCGCGTTCAATCCCC;IPDRatio=1.32
CP008925 Salmonella_enterica_subsp._enterica_serovar_Cerro_87	kinModCall	modified_base	2484960	2484960	24	-	.	coverage=292;context=TGGGGATTGAACGCGGAGGTATGGCATTGCATTCGCGAGGA;IPDRatio=1.42
CP008925 Salmonella_enterica_subsp._enterica_serovar_Cerro_87	kinModCall	modified_base	2484961	2484961	36	-	.	coverage=292;context=ATGGGGATTGAACGCGGAGGTATGGCATTGCATTCGCGAGG;IPDRatio=1.54
CP008925 Salmonella_enterica_subsp._enterica_serovar_Cerro_87	kinModCall	modified_base	2484963	2484963	54	-	.	coverage=267;context=GGATGGGGATTGAACGCGGAGGTATGGCATTGCATTCGCGA;IPDRatio=1.98
CP008925 Salmonella_enterica_subsp._enterica_serovar_Cerro_87	kinModCall	m4C	2484972	2484972	41	+	.	coverage=285;context=CAATGCCATACCTCCGCGTTCAATCCCCATCCGTGCAGCAG;IPDRatio=1.59;frac=0.385;fracLow=0.253;fracUp=0.518;identificationQv=12
CP008925 Salmonella_enterica_subsp._enterica_serovar_Cerro_87	kinModCall	modified_base	2484974	2484974	23	+	.	coverage=279;context=ATGCCATACCTCCGCGTTCAATCCCCATCCGTGCAGCAGCA;IPDRatio=1.34
CP008925 Salmonella_enterica_subsp._enterica_serovar_Cerro_87	kinModCall	modified_base	2485002	2485002	25	-	.	coverage=266;context=ACCTACGGCGAGGGAAATTGTCATCTTGTGCTGCTGCACGG;IPDRatio=1.41
CP008925 Salmonella_enterica_subsp._enterica_serovar_Cerro_87	kinModCall	modified_base	2485005	2485005	28	-	.	coverage=258;context=CAGACCTACGGCGAGGGAAATTGTCATCTTGTGCTGCTGCA;IPDRatio=1.42
CP008925 Salmonella_enterica_subsp._enterica_serovar_Cerro_87	kinModCall	modified_base	2485019	2485019	28	+	.	coverage=268;context=ATGACAATTTCCCTCGCCGTAGGTCTGCCACCAGATGTCAT;IPDRatio=1.45
CP008925 Salmonella_enterica_subsp._enterica_serovar_Cerro_87	kinModCall	modified_base	2485025	2485025	36	+	.	coverage=244;context=ATTTCCCTCGCCGTAGGTCTGCCACCAGATGTCATTCATCA;IPDRatio=1.60
CP008925 Salmonella_enterica_subsp._enterica_serovar_Cerro_87	kinModCall	modified_base	2485037	2485037	24	+	.	coverage=261;context=GTAGGTCTGCCACCAGATGTCATTCATCAGTTACTGTTCTC;IPDRatio=1.36
CP008925 Salmonella_enterica_subsp._enterica_serovar_Cerro_87	kinModCall	modified_base	2485039	2485039	25	-	.	coverage=266;context=AAGAGAACAGTAACTGATGAATGACATCTGGTGGCAGACCT;IPDRatio=1.39
CP008925 Salmonella_enterica_subsp._enterica_serovar_Cerro_87	kinModCall	modified_base	2485050	2485050	21	-	.	coverage=252;context=TTGTTAGACAAAAGAGAACAGTAACTGATGAATGACATCTG;IPDRatio=1.35
CP008925 Salmonella_enterica_subsp._enterica_serovar_Cerro_87	kinModCall	modified_base	2485051	2485051	35	-	.	coverage=267;context=CTTGTTAGACAAAAGAGAACAGTAACTGATGAATGACATCT;IPDRatio=1.51
CP008925 Salmonella_enterica_subsp._enterica_serovar_Cerro_87	kinModCall	m4C	2485071	2485071	95	-	.	coverage=260;context=ACTGTTAGCATAGGTGCATCCTTGTTAGACAAAAGAGAACA;IPDRatio=2.24;frac=0.471;fracLow=0.345;fracUp=0.605;identificationQv=28
CP008925 Salmonella_enterica_subsp._enterica_serovar_Cerro_87	kinModCall	modified_base	2485080	2485080	31	+	.	coverage=255;context=TTGTCTAACAAGGATGCACCTATGCTAACAGTACCGGGATT;IPDRatio=1.46
CP008925 Salmonella_enterica_subsp._enterica_serovar_Cerro_87	kinModCall	modified_base	2485083	2485083	34	+	.	coverage=250;context=TCTAACAAGGATGCACCTATGCTAACAGTACCGGGATTATG;IPDRatio=1.58
CP008925 Salmonella_enterica_subsp._enterica_serovar_Cerro_87	kinModCall	modified_base	2485086	2485086	29	-	.	coverage=254;context=CAGCATAATCCCGGTACTGTTAGCATAGGTGCATCCTTGTT;IPDRatio=1.46
CP008925 Salmonella_enterica_subsp._enterica_serovar_Cerro_87	kinModCall	m6A	2485091	2485091	59	-	.	coverage=275;context=ATAGCCAGCATAATCCCGGTACTGTTAGCATAGGTGCATCC;IPDRatio=1.74;frac=0.219;fracLow=0.130;fracUp=0.290;identificationQv=6
CP008925 Salmonella_enterica_subsp._enterica_serovar_Cerro_87	kinModCall	modified_base	2485100	2485100	23	+	.	coverage=255;context=TATGCTAACAGTACCGGGATTATGCTGGCTATGCCGAATGC;IPDRatio=1.36
CP008925 Salmonella_enterica_subsp._enterica_serovar_Cerro_87	kinModCall	modified_base	2485111	2485111	28	-	.	coverage=271;context=TAACGCCAACGGCATTCGGCATAGCCAGCATAATCCCGGTA;IPDRatio=1.41
CP008925 Salmonella_enterica_subsp._enterica_serovar_Cerro_87	kinModCall	modified_base	2485112	2485112	26	-	.	coverage=272;context=TTAACGCCAACGGCATTCGGCATAGCCAGCATAATCCCGGT;IPDRatio=1.42
CP008925 Salmonella_enterica_subsp._enterica_serovar_Cerro_87	kinModCall	modified_base	2485115	2485115	28	-	.	coverage=275;context=GGCTTAACGCCAACGGCATTCGGCATAGCCAGCATAATCCC;IPDRatio=1.46
CP008925 Salmonella_enterica_subsp._enterica_serovar_Cerro_87	kinModCall	modified_base	2485133	2485133	27	+	.	coverage=242;context=CCGAATGCCGTTGGCGTTAAGCCACTGGGGGATTTGTTCCG;IPDRatio=1.49
CP008925 Salmonella_enterica_subsp._enterica_serovar_Cerro_87	kinModCall	modified_base	2485155	2485155	23	+	.	coverage=264;context=CACTGGGGGATTTGTTCCGTATGCGCGCGCGCCGTTCGTCA;IPDRatio=1.42
CP008925 Salmonella_enterica_subsp._enterica_serovar_Cerro_87	kinModCall	modified_base	2485156	2485156	23	+	.	coverage=266;context=ACTGGGGGATTTGTTCCGTATGCGCGCGCGCCGTTCGTCAG;IPDRatio=1.39
CP008925 Salmonella_enterica_subsp._enterica_serovar_Cerro_87	kinModCall	modified_base	2485161	2485161	26	-	.	coverage=265;context=ACGCGCTGACGAACGGCGCGCGCGCATACGGAACAAATCCC;IPDRatio=1.41
CP008925 Salmonella_enterica_subsp._enterica_serovar_Cerro_87	kinModCall	modified_base	2485162	2485162	57	+	.	coverage=265;context=GGATTTGTTCCGTATGCGCGCGCGCCGTTCGTCAGCGCGTC;IPDRatio=1.71
CP008925 Salmonella_enterica_subsp._enterica_serovar_Cerro_87	kinModCall	modified_base	2485165	2485165	25	+	.	coverage=262;context=TTTGTTCCGTATGCGCGCGCGCCGTTCGTCAGCGCGTCAGC;IPDRatio=1.40
CP008925 Salmonella_enterica_subsp._enterica_serovar_Cerro_87	kinModCall	modified_base	2485169	2485169	242	+	.	coverage=260;context=TTCCGTATGCGCGCGCGCCGTTCGTCAGCGCGTCAGCCTGT;IPDRatio=4.05
CP008925 Salmonella_enterica_subsp._enterica_serovar_Cerro_87	kinModCall	m6A	2485169	2485169	27	-	.	coverage=262;context=ACAGGCTGACGCGCTGACGAACGGCGCGCGCGCATACGGAA;IPDRatio=1.46;frac=0.673;fracLow=0.644;fracUp=0.705;identificationQv=32
CP008925 Salmonella_enterica_subsp._enterica_serovar_Cerro_87	kinModCall	m6A	2485170	2485170	356	-	.	coverage=267;context=CACAGGCTGACGCGCTGACGAACGGCGCGCGCGCATACGGA;IPDRatio=8.83;frac=1.000;fracLow=0.945;fracUp=1.000;identificationQv=214
CP008925 Salmonella_enterica_subsp._enterica_serovar_Cerro_87	kinModCall	modified_base	2485171	2485171	35	-	.	coverage=253;context=ACACAGGCTGACGCGCTGACGAACGGCGCGCGCGCATACGG;IPDRatio=1.73
CP008925 Salmonella_enterica_subsp._enterica_serovar_Cerro_87	kinModCall	modified_base	2485173	2485173	48	-	.	coverage=266;context=GGACACAGGCTGACGCGCTGACGAACGGCGCGCGCGCATAC;IPDRatio=1.77
CP008925 Salmonella_enterica_subsp._enterica_serovar_Cerro_87	kinModCall	modified_base	2485181	2485181	21	-	.	coverage=271;context=CGCATTGCGGACACAGGCTGACGCGCTGACGAACGGCGCGC;IPDRatio=1.36
CP008925 Salmonella_enterica_subsp._enterica_serovar_Cerro_87	kinModCall	modified_base	2485203	2485203	38	+	.	coverage=262;context=AGCCTGTGTCCGCAATGCGGATTACCTGCCGCGCATCCTTC;IPDRatio=1.57
CP008925 Salmonella_enterica_subsp._enterica_serovar_Cerro_87	kinModCall	modified_base	2485206	2485206	24	+	.	coverage=265;context=CTGTGTCCGCAATGCGGATTACCTGCCGCGCATCCTTCGCT;IPDRatio=1.37
CP008925 Salmonella_enterica_subsp._enterica_serovar_Cerro_87	kinModCall	modified_base	2485217	2485217	25	+	.	coverage=263;context=ATGCGGATTACCTGCCGCGCATCCTTCGCTCCCCTGCGGTC;IPDRatio=1.36
CP008925 Salmonella_enterica_subsp._enterica_serovar_Cerro_87	kinModCall	modified_base	2485220	2485220	21	-	.	coverage=267;context=AGCGACCGCAGGGGAGCGAAGGATGCGCGGCAGGTAATCCG;IPDRatio=1.46
CP008925 Salmonella_enterica_subsp._enterica_serovar_Cerro_87	kinModCall	modified_base	2485226	2485226	26	-	.	coverage=263;context=GCAGGCAGCGACCGCAGGGGAGCGAAGGATGCGCGGCAGGT;IPDRatio=1.44
CP008925 Salmonella_enterica_subsp._enterica_serovar_Cerro_87	kinModCall	modified_base	2485232	2485232	23	-	.	coverage=267;context=GTTTTTGCAGGCAGCGACCGCAGGGGAGCGAAGGATGCGCG;IPDRatio=1.38
CP008925 Salmonella_enterica_subsp._enterica_serovar_Cerro_87	kinModCall	modified_base	2485236	2485236	36	-	.	coverage=264;context=GGCGGTTTTTGCAGGCAGCGACCGCAGGGGAGCGAAGGATG;IPDRatio=1.53
CP008925 Salmonella_enterica_subsp._enterica_serovar_Cerro_87	kinModCall	modified_base	2485240	2485240	28	-	.	coverage=263;context=GGGCGGCGGTTTTTGCAGGCAGCGACCGCAGGGGAGCGAAG;IPDRatio=1.40
CP008925 Salmonella_enterica_subsp._enterica_serovar_Cerro_87	kinModCall	m4C	2485259	2485259	42	+	.	coverage=261;context=CTGCCTGCAAAAACCGCCGCCCTGGCAGCGTCTGGTGAGCG;IPDRatio=1.59;frac=0.279;fracLow=0.170;fracUp=0.398;identificationQv=4
CP008925 Salmonella_enterica_subsp._enterica_serovar_Cerro_87	kinModCall	modified_base	2485277	2485277	47	-	.	coverage=264;context=GCGGTGTATAGTCACTGACGCTCACCAGACGCTGCCAGGGC;IPDRatio=1.67
CP008925 Salmonella_enterica_subsp._enterica_serovar_Cerro_87	kinModCall	modified_base	2485281	2485281	26	+	.	coverage=270;context=TGGCAGCGTCTGGTGAGCGTCAGTGACTATACACCGCCCTT;IPDRatio=1.45
CP008925 Salmonella_enterica_subsp._enterica_serovar_Cerro_87	kinModCall	modified_base	2485285	2485285	27	+	.	coverage=246;context=AGCGTCTGGTGAGCGTCAGTGACTATACACCGCCCTTGAGT;IPDRatio=1.41
CP008925 Salmonella_enterica_subsp._enterica_serovar_Cerro_87	kinModCall	modified_base	2485301	2485301	33	-	.	coverage=262;context=GCTGATGCACCAGTAAACTCAAGGGCGGTGTATAGTCACTG;IPDRatio=1.48
CP008925 Salmonella_enterica_subsp._enterica_serovar_Cerro_87	kinModCall	modified_base	2485302	2485302	74	+	.	coverage=264;context=AGTGACTATACACCGCCCTTGAGTTTACTGGTGCATCAGCT;IPDRatio=2.01
CP008925 Salmonella_enterica_subsp._enterica_serovar_Cerro_87	kinModCall	modified_base	2485305	2485305	70	+	.	coverage=264;context=GACTATACACCGCCCTTGAGTTTACTGGTGCATCAGCTTAA;IPDRatio=1.93
CP008925 Salmonella_enterica_subsp._enterica_serovar_Cerro_87	kinModCall	modified_base	2485319	2485319	28	+	.	coverage=266;context=CTTGAGTTTACTGGTGCATCAGCTTAAATTTACCCGCCGCA;IPDRatio=1.40
CP008925 Salmonella_enterica_subsp._enterica_serovar_Cerro_87	kinModCall	modified_base	2485327	2485327	38	+	.	coverage=269;context=TACTGGTGCATCAGCTTAAATTTACCCGCCGCAGCGAAATT;IPDRatio=1.58
CP008925 Salmonella_enterica_subsp._enterica_serovar_Cerro_87	kinModCall	modified_base	2485348	2485348	22	-	.	coverage=272;context=TAGACGCGCCAGTGCGGCGGCAATTTCGCTGCGGCGGGTAA;IPDRatio=1.36
CP008925 Salmonella_enterica_subsp._enterica_serovar_Cerro_87	kinModCall	modified_base	2485362	2485362	25	+	.	coverage=261;context=GAAATTGCCGCCGCACTGGCGCGTCTACTGTTGCAGGAAGT;IPDRatio=1.44
CP008925 Salmonella_enterica_subsp._enterica_serovar_Cerro_87	kinModCall	modified_base	2485365	2485365	36	+	.	coverage=263;context=ATTGCCGCCGCACTGGCGCGTCTACTGTTGCAGGAAGTCCT;IPDRatio=1.52
CP008925 Salmonella_enterica_subsp._enterica_serovar_Cerro_87	kinModCall	modified_base	2485382	2485382	24	-	.	coverage=269;context=TGCTGCGGCGCGCCATGAGGACTTCCTGCAACAGTAGACGC;IPDRatio=1.41
CP008925 Salmonella_enterica_subsp._enterica_serovar_Cerro_87	kinModCall	modified_base	2485404	2485404	21	-	.	coverage=274;context=CTGTCGGGAAGCTGCAAGCCAGTGCTGCGGCGCGCCATGAG;IPDRatio=1.33
CP008925 Salmonella_enterica_subsp._enterica_serovar_Cerro_87	kinModCall	modified_base	2485410	2485410	35	-	.	coverage=273;context=ACGATTCTGTCGGGAAGCTGCAAGCCAGTGCTGCGGCGCGC;IPDRatio=1.48
CP008925 Salmonella_enterica_subsp._enterica_serovar_Cerro_87	kinModCall	modified_base	2485415	2485415	29	-	.	coverage=258;context=CGCTGACGATTCTGTCGGGAAGCTGCAAGCCAGTGCTGCGG;IPDRatio=1.39
CP008925 Salmonella_enterica_subsp._enterica_serovar_Cerro_87	kinModCall	modified_base	2485417	2485417	27	+	.	coverage=268;context=GCAGCACTGGCTTGCAGCTTCCCGACAGAATCGTCAGCGTT;IPDRatio=1.44
CP008925 Salmonella_enterica_subsp._enterica_serovar_Cerro_87	kinModCall	modified_base	2485426	2485426	21	+	.	coverage=256;context=GCTTGCAGCTTCCCGACAGAATCGTCAGCGTTCCGCTCTGG;IPDRatio=1.33
CP008925 Salmonella_enterica_subsp._enterica_serovar_Cerro_87	kinModCall	m6A	2485442	2485442	450	-	.	coverage=280;context=GCCAGTGTCGGCGCGACCAGAGCGGAACGCTGACGATTCTG;IPDRatio=10.08;frac=1.000;fracLow=0.954;fracUp=1.000;identificationQv=450
CP008925 Salmonella_enterica_subsp._enterica_serovar_Cerro_87	kinModCall	modified_base	2485454	2485454	40	+	.	coverage=269;context=CGTTCCGCTCTGGTCGCGCCGACACTGGCGGCGGGGATTTA;IPDRatio=1.62
CP008925 Salmonella_enterica_subsp._enterica_serovar_Cerro_87	kinModCall	m6A	2485455	2485455	47	+	.	coverage=283;context=GTTCCGCTCTGGTCGCGCCGACACTGGCGGCGGGGATTTAA;IPDRatio=1.70;frac=0.222;fracLow=0.124;fracUp=0.329;identificationQv=17
CP008925 Salmonella_enterica_subsp._enterica_serovar_Cerro_87	kinModCall	modified_base	2485465	2485465	34	+	.	coverage=277;context=GGTCGCGCCGACACTGGCGGCGGGGATTTAACCAAAGCGAT;IPDRatio=1.53
CP008925 Salmonella_enterica_subsp._enterica_serovar_Cerro_87	kinModCall	modified_base	2485475	2485475	21	+	.	coverage=272;context=ACACTGGCGGCGGGGATTTAACCAAAGCGATCTGTTATGTC;IPDRatio=1.34
CP008925 Salmonella_enterica_subsp._enterica_serovar_Cerro_87	kinModCall	m6A	2485479	2485479	35	+	.	coverage=282;context=TGGCGGCGGGGATTTAACCAAAGCGATCTGTTATGTCAACC;IPDRatio=1.54;frac=0.228;fracLow=0.177;fracUp=0.277;identificationQv=35
CP008925 Salmonella_enterica_subsp._enterica_serovar_Cerro_87	kinModCall	m6A	2485484	2485484	313	+	.	coverage=277;context=GCGGGGATTTAACCAAAGCGATCTGTTATGTCAACCGTTAG;IPDRatio=5.67;frac=1.000;fracLow=0.985;fracUp=1.000;identificationQv=263
CP008925 Salmonella_enterica_subsp._enterica_serovar_Cerro_87	kinModCall	m6A	2485485	2485485	393	-	.	coverage=277;context=GCTAACGGTTGACATAACAGATCGCTTTGGTTAAATCCCCG;IPDRatio=7.46;frac=1.000;fracLow=0.964;fracUp=1.000;identificationQv=344
CP008925 Salmonella_enterica_subsp._enterica_serovar_Cerro_87	kinModCall	modified_base	2485491	2485491	24	+	.	coverage=284;context=TTTAACCAAAGCGATCTGTTATGTCAACCGTTAGCGCGCTG;IPDRatio=1.40
CP008925 Salmonella_enterica_subsp._enterica_serovar_Cerro_87	kinModCall	modified_base	2485492	2485492	23	-	.	coverage=275;context=CCAGCGCGCTAACGGTTGACATAACAGATCGCTTTGGTTAA;IPDRatio=1.34
CP008925 Salmonella_enterica_subsp._enterica_serovar_Cerro_87	kinModCall	modified_base	2485493	2485493	61	+	.	coverage=271;context=TAACCAAAGCGATCTGTTATGTCAACCGTTAGCGCGCTGGC;IPDRatio=1.76
CP008925 Salmonella_enterica_subsp._enterica_serovar_Cerro_87	kinModCall	m4C	2485493	2485493	110	-	.	coverage=278;context=GCCAGCGCGCTAACGGTTGACATAACAGATCGCTTTGGTTA;IPDRatio=2.33;frac=0.669;fracLow=0.524;fracUp=0.815;identificationQv=71
CP008925 Salmonella_enterica_subsp._enterica_serovar_Cerro_87	kinModCall	modified_base	2485496	2485496	25	+	.	coverage=280;context=CCAAAGCGATCTGTTATGTCAACCGTTAGCGCGCTGGCTGG;IPDRatio=1.39
CP008925 Salmonella_enterica_subsp._enterica_serovar_Cerro_87	kinModCall	modified_base	2485497	2485497	41	+	.	coverage=277;context=CAAAGCGATCTGTTATGTCAACCGTTAGCGCGCTGGCTGGG;IPDRatio=1.62
CP008925 Salmonella_enterica_subsp._enterica_serovar_Cerro_87	kinModCall	modified_base	2485505	2485505	21	-	.	coverage=266;context=ATGCGCAGCCCAGCCAGCGCGCTAACGGTTGACATAACAGA;IPDRatio=1.36
CP008925 Salmonella_enterica_subsp._enterica_serovar_Cerro_87	kinModCall	modified_base	2485531	2485531	24	+	.	coverage=266;context=GGCTGGGCTGCGCATGGGACAGCCAGACCATCACGCGGGTA;IPDRatio=1.37
CP008925 Salmonella_enterica_subsp._enterica_serovar_Cerro_87	kinModCall	modified_base	2485540	2485540	37	-	.	coverage=265;context=GGTCGCCCGTACCCGCGTGATGGTCTGGCTGTCCCATGCGC;IPDRatio=1.58
CP008925 Salmonella_enterica_subsp._enterica_serovar_Cerro_87	kinModCall	m4C	2485553	2485553	35	-	.	coverage=238;context=GATGTTGTGTTGCGGTCGCCCGTACCCGCGTGATGGTCTGG;IPDRatio=1.55;frac=0.506;fracLow=0.310;fracUp=0.674;identificationQv=4
CP008925 Salmonella_enterica_subsp._enterica_serovar_Cerro_87	kinModCall	modified_base	2485566	2485566	21	+	.	coverage=270;context=CGGGTACGGGCGACCGCAACACAACATCATCTCAGCGCCAG;IPDRatio=1.32
CP008925 Salmonella_enterica_subsp._enterica_serovar_Cerro_87	kinModCall	modified_base	2485573	2485573	26	+	.	coverage=262;context=GGGCGACCGCAACACAACATCATCTCAGCGCCAGGTTACGT;IPDRatio=1.34
CP008925 Salmonella_enterica_subsp._enterica_serovar_Cerro_87	kinModCall	modified_base	2485575	2485575	21	-	.	coverage=267;context=TTACGTAACCTGGCGCTGAGATGATGTTGTGTTGCGGTCGC;IPDRatio=1.34
CP008925 Salmonella_enterica_subsp._enterica_serovar_Cerro_87	kinModCall	modified_base	2485577	2485577	35	-	.	coverage=267;context=GTTTACGTAACCTGGCGCTGAGATGATGTTGTGTTGCGGTC;IPDRatio=1.54
CP008925 Salmonella_enterica_subsp._enterica_serovar_Cerro_87	kinModCall	modified_base	2485585	2485585	24	+	.	coverage=268;context=CACAACATCATCTCAGCGCCAGGTTACGTAAACGCAATTTG;IPDRatio=1.39
CP008925 Salmonella_enterica_subsp._enterica_serovar_Cerro_87	kinModCall	modified_base	2485588	2485588	40	-	.	coverage=255;context=TTTCAAATTGCGTTTACGTAACCTGGCGCTGAGATGATGTT;IPDRatio=1.58
CP008925 Salmonella_enterica_subsp._enterica_serovar_Cerro_87	kinModCall	modified_base	2485601	2485601	21	+	.	coverage=247;context=CGCCAGGTTACGTAAACGCAATTTGAAAAACGCGTTTCGCC;IPDRatio=1.32
CP008925 Salmonella_enterica_subsp._enterica_serovar_Cerro_87	kinModCall	modified_base	2485629	2485629	25	-	.	coverage=258;context=ATATGGAGACCCTGTACCGGCAATTCAAGGCGAAACGCGTT;IPDRatio=1.39
CP008925 Salmonella_enterica_subsp._enterica_serovar_Cerro_87	kinModCall	modified_base	2485651	2485651	25	-	.	coverage=240;context=GACGACATCATCCACAATAACCATATGGAGACCCTGTACCG;IPDRatio=1.43
CP008925 Salmonella_enterica_subsp._enterica_serovar_Cerro_87	kinModCall	modified_base	2485652	2485652	23	-	.	coverage=242;context=TGACGACATCATCCACAATAACCATATGGAGACCCTGTACC;IPDRatio=1.38
CP008925 Salmonella_enterica_subsp._enterica_serovar_Cerro_87	kinModCall	modified_base	2485655	2485655	33	-	.	coverage=238;context=TAGTGACGACATCATCCACAATAACCATATGGAGACCCTGT;IPDRatio=1.50
CP008925 Salmonella_enterica_subsp._enterica_serovar_Cerro_87	kinModCall	modified_base	2485662	2485662	21	-	.	coverage=249;context=CTTCCGGTAGTGACGACATCATCCACAATAACCATATGGAG;IPDRatio=1.32
CP008925 Salmonella_enterica_subsp._enterica_serovar_Cerro_87	kinModCall	modified_base	2485669	2485669	34	+	.	coverage=229;context=TGGTTATTGTGGATGATGTCGTCACTACCGGAAGTACCGTC;IPDRatio=1.60
CP008925 Salmonella_enterica_subsp._enterica_serovar_Cerro_87	kinModCall	modified_base	2485672	2485672	21	+	.	coverage=247;context=TTATTGTGGATGATGTCGTCACTACCGGAAGTACCGTCGCG;IPDRatio=1.34
CP008925 Salmonella_enterica_subsp._enterica_serovar_Cerro_87	kinModCall	modified_base	2485680	2485680	47	-	.	coverage=231;context=GCGATTTCCGCGACGGTACTTCCGGTAGTGACGACATCATC;IPDRatio=1.73
CP008925 Salmonella_enterica_subsp._enterica_serovar_Cerro_87	kinModCall	modified_base	2485683	2485683	31	-	.	coverage=248;context=TGCGCGATTTCCGCGACGGTACTTCCGGTAGTGACGACATC;IPDRatio=1.47
CP008925 Salmonella_enterica_subsp._enterica_serovar_Cerro_87	kinModCall	modified_base	2485689	2485689	30	-	.	coverage=227;context=AGCAGTTGCGCGATTTCCGCGACGGTACTTCCGGTAGTGAC;IPDRatio=1.47
CP008925 Salmonella_enterica_subsp._enterica_serovar_Cerro_87	kinModCall	modified_base	2485704	2485704	46	+	.	coverage=247;context=ACCGTCGCGGAAATCGCGCAACTGCTTTTGCGCAACGGCGC;IPDRatio=1.67
CP008925 Salmonella_enterica_subsp._enterica_serovar_Cerro_87	kinModCall	modified_base	2485741	2485741	27	-	.	coverage=233;context=CAAGGTTCGACACAGGCACCATACCTGGACAGTCGCTGCGC;IPDRatio=1.40
CP008925 Salmonella_enterica_subsp._enterica_serovar_Cerro_87	kinModCall	modified_base	2485753	2485753	24	+	.	coverage=233;context=TCCAGGTATGGTGCCTGTGTCGAACCTTGTAGAGCCTCGAT;IPDRatio=1.34
CP008925 Salmonella_enterica_subsp._enterica_serovar_Cerro_87	kinModCall	modified_base	2485754	2485754	27	-	.	coverage=237;context=CATCGAGGCTCTACAAGGTTCGACACAGGCACCATACCTGG;IPDRatio=1.40
CP008925 Salmonella_enterica_subsp._enterica_serovar_Cerro_87	kinModCall	modified_base	2485757	2485757	24	+	.	coverage=240;context=GGTATGGTGCCTGTGTCGAACCTTGTAGAGCCTCGATGATG;IPDRatio=1.37
CP008925 Salmonella_enterica_subsp._enterica_serovar_Cerro_87	kinModCall	modified_base	2485764	2485764	23	+	.	coverage=218;context=TGCCTGTGTCGAACCTTGTAGAGCCTCGATGATGGGCGTAT;IPDRatio=1.39
CP008925 Salmonella_enterica_subsp._enterica_serovar_Cerro_87	kinModCall	modified_base	2485780	2485780	24	+	.	coverage=224;context=TGTAGAGCCTCGATGATGGGCGTATTATAACCAACTAAAAT;IPDRatio=1.49
CP008925 Salmonella_enterica_subsp._enterica_serovar_Cerro_87	kinModCall	modified_base	2485786	2485786	51	+	.	coverage=229;context=GCCTCGATGATGGGCGTATTATAACCAACTAAAATAGTCAA;IPDRatio=1.68
CP008925 Salmonella_enterica_subsp._enterica_serovar_Cerro_87	kinModCall	modified_base	2485787	2485787	30	-	.	coverage=235;context=GTTGACTATTTTAGTTGGTTATAATACGCCCATCATCGAGG;IPDRatio=1.42
CP008925 Salmonella_enterica_subsp._enterica_serovar_Cerro_87	kinModCall	modified_base	2485788	2485788	22	+	.	coverage=237;context=CTCGATGATGGGCGTATTATAACCAACTAAAATAGTCAACT;IPDRatio=1.34
CP008925 Salmonella_enterica_subsp._enterica_serovar_Cerro_87	kinModCall	modified_base	2485788	2485788	28	-	.	coverage=218;context=AGTTGACTATTTTAGTTGGTTATAATACGCCCATCATCGAG;IPDRatio=1.48
CP008925 Salmonella_enterica_subsp._enterica_serovar_Cerro_87	kinModCall	modified_base	2485801	2485801	51	-	.	coverage=231;context=GTAATGGCCTAATAGTTGACTATTTTAGTTGGTTATAATAC;IPDRatio=1.74
CP008925 Salmonella_enterica_subsp._enterica_serovar_Cerro_87	kinModCall	modified_base	2485806	2485806	21	+	.	coverage=225;context=ATAACCAACTAAAATAGTCAACTATTAGGCCATTACTATGA;IPDRatio=1.36
CP008925 Salmonella_enterica_subsp._enterica_serovar_Cerro_87	kinModCall	m4C	2485814	2485814	61	-	.	coverage=231;context=AATACGGATCATAGTAATGGCCTAATAGTTGACTATTTTAG;IPDRatio=1.94;frac=0.486;fracLow=0.296;fracUp=0.664;identificationQv=26
CP008925 Salmonella_enterica_subsp._enterica_serovar_Cerro_87	kinModCall	modified_base	2485816	2485816	31	-	.	coverage=226;context=GAAATACGGATCATAGTAATGGCCTAATAGTTGACTATTTT;IPDRatio=1.73
CP008925 Salmonella_enterica_subsp._enterica_serovar_Cerro_87	kinModCall	m6A	2485817	2485817	38	+	.	coverage=225;context=AAATAGTCAACTATTAGGCCATTACTATGATCCGTATTTCC;IPDRatio=1.59;frac=0.263;fracLow=0.175;fracUp=0.360;identificationQv=28
CP008925 Salmonella_enterica_subsp._enterica_serovar_Cerro_87	kinModCall	modified_base	2485817	2485817	22	-	.	coverage=226;context=GGAAATACGGATCATAGTAATGGCCTAATAGTTGACTATTT;IPDRatio=1.35
CP008925 Salmonella_enterica_subsp._enterica_serovar_Cerro_87	kinModCall	m4C	2485821	2485821	113	+	.	coverage=241;context=AGTCAACTATTAGGCCATTACTATGATCCGTATTTCCGATG;IPDRatio=2.31;frac=0.264;fracLow=0.137;fracUp=0.384;identificationQv=22
CP008925 Salmonella_enterica_subsp._enterica_serovar_Cerro_87	kinModCall	modified_base	2485825	2485825	58	-	.	coverage=233;context=GCAGCATCGGAAATACGGATCATAGTAATGGCCTAATAGTT;IPDRatio=1.80
CP008925 Salmonella_enterica_subsp._enterica_serovar_Cerro_87	kinModCall	m6A	2485826	2485826	363	+	.	coverage=240;context=ACTATTAGGCCATTACTATGATCCGTATTTCCGATGCTGCA;IPDRatio=7.16;frac=0.985;fracLow=0.908;fracUp=0.987;identificationQv=357
CP008925 Salmonella_enterica_subsp._enterica_serovar_Cerro_87	kinModCall	m6A	2485827	2485827	354	-	.	coverage=234;context=GTGCAGCATCGGAAATACGGATCATAGTAATGGCCTAATAG;IPDRatio=7.67;frac=1.000;fracLow=0.969;fracUp=1.000;identificationQv=309
CP008925 Salmonella_enterica_subsp._enterica_serovar_Cerro_87	kinModCall	modified_base	2485828	2485828	28	-	.	coverage=201;context=TGTGCAGCATCGGAAATACGGATCATAGTAATGGCCTAATA;IPDRatio=1.54
CP008925 Salmonella_enterica_subsp._enterica_serovar_Cerro_87	kinModCall	modified_base	2485867	2485867	23	-	.	coverage=247;context=CCTTCTTCCTGATTTGCCAGCAGTTTGGCAAAGTGCGCTTG;IPDRatio=1.38
CP008925 Salmonella_enterica_subsp._enterica_serovar_Cerro_87	kinModCall	modified_base	2485884	2485884	40	+	.	coverage=257;context=ACTGCTGGCAAATCAGGAAGAAGGGACGCAAATCCGCGTAT;IPDRatio=1.61
CP008925 Salmonella_enterica_subsp._enterica_serovar_Cerro_87	kinModCall	modified_base	2485912	2485912	26	-	.	coverage=250;context=GCGTTAGGAGTGCCGGGATTAATGACAAATACGCGGATTTG;IPDRatio=1.43
CP008925 Salmonella_enterica_subsp._enterica_serovar_Cerro_87	kinModCall	modified_base	2485915	2485915	24	-	.	coverage=252;context=TCTGCGTTAGGAGTGCCGGGATTAATGACAAATACGCGGAT;IPDRatio=1.39
CP008925 Salmonella_enterica_subsp._enterica_serovar_Cerro_87	kinModCall	m6A	2485935	2485935	331	+	.	coverage=248;context=TCCCGGCACTCCTAACGCAGAGTGCGGCGTTTCTTATTGTC;IPDRatio=6.92;frac=0.981;fracLow=0.905;fracUp=1.000;identificationQv=312
CP008925 Salmonella_enterica_subsp._enterica_serovar_Cerro_87	kinModCall	modified_base	2485950	2485950	29	+	.	coverage=249;context=CGCAGAGTGCGGCGTTTCTTATTGTCCGCCCGACGCCGTAG;IPDRatio=1.43
CP008925 Salmonella_enterica_subsp._enterica_serovar_Cerro_87	kinModCall	modified_base	2485955	2485955	32	-	.	coverage=222;context=GGCTTCTACGGCGTCGGGCGGACAATAAGAAACGCCGCACT;IPDRatio=1.56
CP008925 Salmonella_enterica_subsp._enterica_serovar_Cerro_87	kinModCall	modified_base	2485981	2485981	30	-	.	coverage=253;context=AGGTCAAATTTCAGTGCAGTATCGGTGGCTTCTACGGCGTC;IPDRatio=1.45
CP008925 Salmonella_enterica_subsp._enterica_serovar_Cerro_87	kinModCall	m4C	2485990	2485990	70	-	.	coverage=262;context=GCGGTCAACAGGTCAAATTTCAGTGCAGTATCGGTGGCTTC;IPDRatio=2.12;frac=0.497;fracLow=0.379;fracUp=0.585;identificationQv=43
CP008925 Salmonella_enterica_subsp._enterica_serovar_Cerro_87	kinModCall	modified_base	2485998	2485998	33	+	.	coverage=249;context=CGATACTGCACTGAAATTTGACCTGTTGACCGCTTATGTCG;IPDRatio=1.53
CP008925 Salmonella_enterica_subsp._enterica_serovar_Cerro_87	kinModCall	modified_base	2486001	2486001	22	-	.	coverage=259;context=CGTCGACATAAGCGGTCAACAGGTCAAATTTCAGTGCAGTA;IPDRatio=1.39
CP008925 Salmonella_enterica_subsp._enterica_serovar_Cerro_87	kinModCall	modified_base	2486006	2486006	34	+	.	coverage=254;context=CACTGAAATTTGACCTGTTGACCGCTTATGTCGACGAGCTG;IPDRatio=1.53
CP008925 Salmonella_enterica_subsp._enterica_serovar_Cerro_87	kinModCall	modified_base	2486025	2486025	28	-	.	coverage=241;context=CTTCCAGATAGGGCGCGCTCAGCTCGTCGACATAAGCGGTC;IPDRatio=1.45
CP008925 Salmonella_enterica_subsp._enterica_serovar_Cerro_87	kinModCall	m4C	2486029	2486029	34	+	.	coverage=241;context=GCTTATGTCGACGAGCTGAGCGCGCCCTATCTGGAAGACGC;IPDRatio=1.56;frac=0.270;fracLow=0.180;fracUp=0.394;identificationQv=7
CP008925 Salmonella_enterica_subsp._enterica_serovar_Cerro_87	kinModCall	modified_base	2486073	2486073	23	+	.	coverage=235;context=AATTGATTTCGTGACCGACCAGCTAGGTTCTCAACTTACAT;IPDRatio=1.34
CP008925 Salmonella_enterica_subsp._enterica_serovar_Cerro_87	kinModCall	modified_base	2486087	2486087	38	+	.	coverage=238;context=CCGACCAGCTAGGTTCTCAACTTACATTGAAAGCGCCAAAC;IPDRatio=1.58
CP008925 Salmonella_enterica_subsp._enterica_serovar_Cerro_87	kinModCall	modified_base	2486092	2486092	35	+	.	coverage=240;context=CAGCTAGGTTCTCAACTTACATTGAAAGCGCCAAACGCGAA;IPDRatio=1.49
CP008925 Salmonella_enterica_subsp._enterica_serovar_Cerro_87	kinModCall	modified_base	2486094	2486094	30	-	.	coverage=247;context=TCTTCGCGTTTGGCGCTTTCAATGTAAGTTGAGAACCTAGC;IPDRatio=1.42
CP008925 Salmonella_enterica_subsp._enterica_serovar_Cerro_87	kinModCall	modified_base	2486116	2486116	23	-	.	coverage=238;context=GCGTCATCGGCCACTTTGCGCATCTTCGCGTTTGGCGCTTT;IPDRatio=1.40
CP008925 Salmonella_enterica_subsp._enterica_serovar_Cerro_87	kinModCall	modified_base	2486122	2486122	24	+	.	coverage=237;context=CCAAACGCGAAGATGCGCAAAGTGGCCGATGACGCGCCGCT;IPDRatio=1.39
CP008925 Salmonella_enterica_subsp._enterica_serovar_Cerro_87	kinModCall	modified_base	2486148	2486148	73	+	.	coverage=243;context=CGATGACGCGCCGCTGATGGAGCGCGTGGAATATGCTCTGC;IPDRatio=2.01
CP008925 Salmonella_enterica_subsp._enterica_serovar_Cerro_87	kinModCall	m6A	2486164	2486164	368	-	.	coverage=242;context=GGGTTAATCTGCGATTGCAGAGCATATTCCACGCGCTCCAT;IPDRatio=11.60;frac=0.985;fracLow=0.943;fracUp=1.000;identificationQv=361
CP008925 Salmonella_enterica_subsp._enterica_serovar_Cerro_87	kinModCall	modified_base	2486178	2486178	32	+	.	coverage=236;context=ATATGCTCTGCAATCGCAGATTAACCCGCAGTTGGCGGGCC;IPDRatio=1.53
CP008925 Salmonella_enterica_subsp._enterica_serovar_Cerro_87	kinModCall	modified_base	2486189	2486189	26	-	.	coverage=241;context=GCGACCGCCGTGGCCCGCCAACTGCGGGTTAATCTGCGATT;IPDRatio=1.44
CP008925 Salmonella_enterica_subsp._enterica_serovar_Cerro_87	kinModCall	modified_base	2486204	2486204	35	+	.	coverage=225;context=CGCAGTTGGCGGGCCACGGCGGTCGCGTCTCGCTGATGGAA;IPDRatio=1.92
CP008925 Salmonella_enterica_subsp._enterica_serovar_Cerro_87	kinModCall	modified_base	2486214	2486214	23	+	.	coverage=237;context=GGGCCACGGCGGTCGCGTCTCGCTGATGGAAATTACCGATG;IPDRatio=1.38
CP008925 Salmonella_enterica_subsp._enterica_serovar_Cerro_87	kinModCall	modified_base	2486223	2486223	21	+	.	coverage=236;context=CGGTCGCGTCTCGCTGATGGAAATTACCGATGAAGGCTATG;IPDRatio=1.36
CP008925 Salmonella_enterica_subsp._enterica_serovar_Cerro_87	kinModCall	modified_base	2486225	2486225	22	+	.	coverage=223;context=GTCGCGTCTCGCTGATGGAAATTACCGATGAAGGCTATGCA;IPDRatio=1.38
CP008925 Salmonella_enterica_subsp._enterica_serovar_Cerro_87	kinModCall	modified_base	2486246	2486246	30	-	.	coverage=227;context=ACCGCCGCCAAACTGCAGAATTGCATAGCCTTCATCGGTAA;IPDRatio=1.50
CP008925 Salmonella_enterica_subsp._enterica_serovar_Cerro_87	kinModCall	modified_base	2486270	2486270	22	+	.	coverage=234;context=TGCAGTTTGGCGGCGGTTGTAACGGTTGCTCGATGGTTGAC;IPDRatio=1.38
CP008925 Salmonella_enterica_subsp._enterica_serovar_Cerro_87	kinModCall	modified_base	2486273	2486273	25	+	.	coverage=228;context=AGTTTGGCGGCGGTTGTAACGGTTGCTCGATGGTTGACGTC;IPDRatio=1.57
CP008925 Salmonella_enterica_subsp._enterica_serovar_Cerro_87	kinModCall	m6A	2486276	2486276	23	-	.	coverage=230;context=CGTGACGTCAACCATCGAGCAACCGTTACAACCGCCGCCAA;IPDRatio=1.34;frac=0.059;fracLow=0.000;fracUp=0.116;identificationQv=6
CP008925 Salmonella_enterica_subsp._enterica_serovar_Cerro_87	kinModCall	modified_base	2486279	2486279	22	-	.	coverage=222;context=CAGCGTGACGTCAACCATCGAGCAACCGTTACAACCGCCGC;IPDRatio=1.36
CP008925 Salmonella_enterica_subsp._enterica_serovar_Cerro_87	kinModCall	m6A	2486304	2486304	105	+	.	coverage=216;context=GGTTGACGTCACGCTGAAAGAAGGGATCGAGAAACAGTTGC;IPDRatio=2.33;frac=0.304;fracLow=0.204;fracUp=0.413;identificationQv=31
CP008925 Salmonella_enterica_subsp._enterica_serovar_Cerro_87	kinModCall	m6A	2486309	2486309	265	+	.	coverage=214;context=ACGTCACGCTGAAAGAAGGGATCGAGAAACAGTTGCTGAAT;IPDRatio=5.68;frac=0.991;fracLow=0.909;fracUp=0.992;identificationQv=260
CP008925 Salmonella_enterica_subsp._enterica_serovar_Cerro_87	kinModCall	m6A	2486310	2486310	339	-	.	coverage=211;context=CATTCAGCAACTGTTTCTCGATCCCTTCTTTCAGCGTGACG;IPDRatio=7.41;frac=1.000;fracLow=1.000;fracUp=1.000;identificationQv=301
CP008925 Salmonella_enterica_subsp._enterica_serovar_Cerro_87	kinModCall	modified_base	2486355	2486355	22	-	.	coverage=205;context=GCTGGTGTTCGGTCAGATCGCGAACCCCTTTCAGCTCCGGG;IPDRatio=1.34
CP008925 Salmonella_enterica_subsp._enterica_serovar_Cerro_87	kinModCall	m6A	2486358	2486358	338	+	.	coverage=212;context=GGAGCTGAAAGGGGTTCGCGATCTGACCGAACACCAGCGCG;IPDRatio=7.21;frac=1.000;fracLow=0.993;fracUp=1.000;identificationQv=362
CP008925 Salmonella_enterica_subsp._enterica_serovar_Cerro_87	kinModCall	m6A	2486359	2486359	294	-	.	coverage=211;context=CCGCGCTGGTGTTCGGTCAGATCGCGAACCCCTTTCAGCTC;IPDRatio=8.82;frac=1.000;fracLow=0.944;fracUp=1.000;identificationQv=269
CP008925 Salmonella_enterica_subsp._enterica_serovar_Cerro_87	kinModCall	modified_base	2486367	2486367	24	+	.	coverage=213;context=AGGGGTTCGCGATCTGACCGAACACCAGCGCGGCGAGCACT;IPDRatio=1.39
CP008925 Salmonella_enterica_subsp._enterica_serovar_Cerro_87	kinModCall	modified_base	2486382	2486382	30	+	.	coverage=206;context=GACCGAACACCAGCGCGGCGAGCACTCCTACTACTAAGATT;IPDRatio=1.50
CP008925 Salmonella_enterica_subsp._enterica_serovar_Cerro_87	kinModCall	m4C	2486388	2486388	53	+	.	coverage=206;context=ACACCAGCGCGGCGAGCACTCCTACTACTAAGATTTTCCCC;IPDRatio=1.88;frac=0.442;fracLow=0.311;fracUp=0.582;identificationQv=7
CP008925 Salmonella_enterica_subsp._enterica_serovar_Cerro_87	kinModCall	modified_base	2486391	2486391	41	+	.	coverage=210;context=CCAGCGCGGCGAGCACTCCTACTACTAAGATTTTCCCCGCA;IPDRatio=1.67
CP008925 Salmonella_enterica_subsp._enterica_serovar_Cerro_87	kinModCall	modified_base	2486394	2486394	27	+	.	coverage=207;context=GCGCGGCGAGCACTCCTACTACTAAGATTTTCCCCGCATCC;IPDRatio=1.38
CP008925 Salmonella_enterica_subsp._enterica_serovar_Cerro_87	kinModCall	modified_base	2486396	2486396	29	-	.	coverage=202;context=ATGGATGCGGGGAAAATCTTAGTAGTAGGAGTGCTCGCCGC;IPDRatio=1.48
CP008925 Salmonella_enterica_subsp._enterica_serovar_Cerro_87	kinModCall	m4C	2486399	2486399	70	-	.	coverage=201;context=GGCATGGATGCGGGGAAAATCTTAGTAGTAGGAGTGCTCGC;IPDRatio=2.26;frac=0.419;fracLow=0.306;fracUp=0.529;identificationQv=21
CP008925 Salmonella_enterica_subsp._enterica_serovar_Cerro_87	kinModCall	modified_base	2486414	2486414	22	+	.	coverage=206;context=ACTAAGATTTTCCCCGCATCCATGCCCGATGGCGCTTGCGC;IPDRatio=1.47
CP008925 Salmonella_enterica_subsp._enterica_serovar_Cerro_87	kinModCall	modified_base	2486438	2486438	24	-	.	coverage=199;context=GGTGGGGCAGATAAGGCCCGACAGGCGCAAGCGCCATCGGG;IPDRatio=1.42
CP008925 Salmonella_enterica_subsp._enterica_serovar_Cerro_87	kinModCall	modified_base	2486472	2486472	40	-	.	coverage=196;context=CCGGATGGCGGCGTAGACGCCTTATTCGGCCTACGGTGGGG;IPDRatio=1.63
CP008925 Salmonella_enterica_subsp._enterica_serovar_Cerro_87	kinModCall	modified_base	2486502	2486502	31	-	.	coverage=175;context=GACCATCGTTCTGAGATGTGGCTGATAGCGCCGGATGGCGG;IPDRatio=1.57
CP008925 Salmonella_enterica_subsp._enterica_serovar_Cerro_87	kinModCall	m6A	2486509	2486509	48	-	.	coverage=194;context=GAAGAAGGACCATCGTTCTGAGATGTGGCTGATAGCGCCGG;IPDRatio=1.73;frac=0.353;fracLow=0.289;fracUp=0.436;identificationQv=55
CP008925 Salmonella_enterica_subsp._enterica_serovar_Cerro_87	kinModCall	modified_base	2486512	2486512	25	+	.	coverage=188;context=GCGCTATCAGCCACATCTCAGAACGATGGTCCTTCTTCTTT;IPDRatio=1.72
CP008925 Salmonella_enterica_subsp._enterica_serovar_Cerro_87	kinModCall	m6A	2486513	2486513	246	+	.	coverage=202;context=CGCTATCAGCCACATCTCAGAACGATGGTCCTTCTTCTTTC;IPDRatio=12.20;frac=1.000;fracLow=1.000;fracUp=1.000;identificationQv=171
CP008925 Salmonella_enterica_subsp._enterica_serovar_Cerro_87	kinModCall	modified_base	2486538	2486538	40	+	.	coverage=197;context=TGGTCCTTCTTCTTTCGCCGATAACATGACCTGTGTCTCAT;IPDRatio=1.65
CP008925 Salmonella_enterica_subsp._enterica_serovar_Cerro_87	kinModCall	modified_base	2486543	2486543	30	+	.	coverage=198;context=CTTCTTCTTTCGCCGATAACATGACCTGTGTCTCATAATTT;IPDRatio=1.47
CP008925 Salmonella_enterica_subsp._enterica_serovar_Cerro_87	kinModCall	m4C	2486545	2486545	79	-	.	coverage=195;context=TTAAATTATGAGACACAGGTCATGTTATCGGCGAAAGAAGA;IPDRatio=2.13;frac=0.805;fracLow=0.598;fracUp=1.000;identificationQv=53
CP008925 Salmonella_enterica_subsp._enterica_serovar_Cerro_87	kinModCall	m4C	2486556	2486556	21	+	.	coverage=197;context=CGATAACATGACCTGTGTCTCATAATTTAAATTTTGCCTGC;IPDRatio=1.38;frac=0.264;fracLow=0.103;fracUp=0.431;identificationQv=8
CP008925 Salmonella_enterica_subsp._enterica_serovar_Cerro_87	kinModCall	modified_base	2486563	2486563	28	-	.	coverage=196;context=GACCCTGGCAGGCAAAATTTAAATTATGAGACACAGGTCAT;IPDRatio=1.46
CP008925 Salmonella_enterica_subsp._enterica_serovar_Cerro_87	kinModCall	modified_base	2486566	2486566	23	-	.	coverage=190;context=AATGACCCTGGCAGGCAAAATTTAAATTATGAGACACAGGT;IPDRatio=1.37
CP008925 Salmonella_enterica_subsp._enterica_serovar_Cerro_87	kinModCall	modified_base	2486577	2486577	29	+	.	coverage=190;context=ATAATTTAAATTTTGCCTGCCAGGGTCATTTTCAACACCCA;IPDRatio=1.50
CP008925 Salmonella_enterica_subsp._enterica_serovar_Cerro_87	kinModCall	m4C	2486580	2486580	61	-	.	coverage=197;context=ATGTGGGTGTTGAAAATGACCCTGGCAGGCAAAATTTAAAT;IPDRatio=2.01;frac=0.427;fracLow=0.302;fracUp=0.555;identificationQv=19
CP008925 Salmonella_enterica_subsp._enterica_serovar_Cerro_87	kinModCall	modified_base	2486594	2486594	22	+	.	coverage=198;context=TGCCAGGGTCATTTTCAACACCCACATGTTACCCGTATCAT;IPDRatio=1.43
CP008925 Salmonella_enterica_subsp._enterica_serovar_Cerro_87	kinModCall	modified_base	2486598	2486598	28	+	.	coverage=190;context=AGGGTCATTTTCAACACCCACATGTTACCCGTATCATTCTT;IPDRatio=1.50
CP008925 Salmonella_enterica_subsp._enterica_serovar_Cerro_87	kinModCall	modified_base	2486601	2486601	35	+	.	coverage=182;context=GTCATTTTCAACACCCACATGTTACCCGTATCATTCTTATG;IPDRatio=1.66
CP008925 Salmonella_enterica_subsp._enterica_serovar_Cerro_87	kinModCall	modified_base	2486603	2486603	29	-	.	coverage=196;context=CCCATAAGAATGATACGGGTAACATGTGGGTGTTGAAAATG;IPDRatio=1.48
CP008925 Salmonella_enterica_subsp._enterica_serovar_Cerro_87	kinModCall	modified_base	2486605	2486605	55	-	.	coverage=176;context=TGCCCATAAGAATGATACGGGTAACATGTGGGTGTTGAAAA;IPDRatio=1.86
CP008925 Salmonella_enterica_subsp._enterica_serovar_Cerro_87	kinModCall	modified_base	2486612	2486612	41	-	.	coverage=185;context=TGTTAGGTGCCCATAAGAATGATACGGGTAACATGTGGGTG;IPDRatio=1.66
CP008925 Salmonella_enterica_subsp._enterica_serovar_Cerro_87	kinModCall	modified_base	2486621	2486621	31	-	.	coverage=160;context=TTATATGGATGTTAGGTGCCCATAAGAATGATACGGGTAAC;IPDRatio=1.61
CP008925 Salmonella_enterica_subsp._enterica_serovar_Cerro_87	kinModCall	m4C	2486627	2486627	60	+	.	coverage=185;context=CGTATCATTCTTATGGGCACCTAACATCCATATAACATCTG;IPDRatio=2.03;frac=0.381;fracLow=0.254;fracUp=0.507;identificationQv=11
CP008925 Salmonella_enterica_subsp._enterica_serovar_Cerro_87	kinModCall	modified_base	2486634	2486634	26	+	.	coverage=199;context=TTCTTATGGGCACCTAACATCCATATAACATCTGACTACGC;IPDRatio=1.46
CP008925 Salmonella_enterica_subsp._enterica_serovar_Cerro_87	kinModCall	m6A	2486638	2486638	74	+	.	coverage=196;context=TATGGGCACCTAACATCCATATAACATCTGACTACGCTCAT;IPDRatio=2.09;frac=0.303;fracLow=0.201;fracUp=0.401;identificationQv=12
CP008925 Salmonella_enterica_subsp._enterica_serovar_Cerro_87	kinModCall	modified_base	2486642	2486642	21	-	.	coverage=170;context=ACGAATGAGCGTAGTCAGATGTTATATGGATGTTAGGTGCC;IPDRatio=1.44
CP008925 Salmonella_enterica_subsp._enterica_serovar_Cerro_87	kinModCall	m6A	2486659	2486659	28	-	.	coverage=191;context=TACTGATTACCGTTGAAACGAATGAGCGTAGTCAGATGTTA;IPDRatio=1.71;frac=0.412;fracLow=0.269;fracUp=0.543;identificationQv=14
CP008925 Salmonella_enterica_subsp._enterica_serovar_Cerro_87	kinModCall	modified_base	2486676	2486676	28	+	.	coverage=180;context=CATTCGTTTCAACGGTAATCAGTATTGGTGCTATTGCGACT;IPDRatio=1.47
CP008925 Salmonella_enterica_subsp._enterica_serovar_Cerro_87	kinModCall	modified_base	2486684	2486684	25	-	.	coverage=184;context=GGGAACAGAGTCGCAATAGCACCAATACTGATTACCGTTGA;IPDRatio=1.42
CP008925 Salmonella_enterica_subsp._enterica_serovar_Cerro_87	kinModCall	m6A	2486696	2486696	281	-	.	coverage=183;context=GTTGTTCCCGACGGGAACAGAGTCGCAATAGCACCAATACT;IPDRatio=7.66;frac=1.000;fracLow=0.955;fracUp=1.000;identificationQv=282
CP008925 Salmonella_enterica_subsp._enterica_serovar_Cerro_87	kinModCall	modified_base	2486723	2486723	35	-	.	coverage=180;context=ACGTCATTGTTTCGACGACAAATTCCTGTTGTTCCCGACGG;IPDRatio=1.57
CP008925 Salmonella_enterica_subsp._enterica_serovar_Cerro_87	kinModCall	modified_base	2486730	2486730	26	+	.	coverage=190;context=GAACAACAGGAATTTGTCGTCGAAACAATGACGTTACCCAT;IPDRatio=1.47
CP008925 Salmonella_enterica_subsp._enterica_serovar_Cerro_87	kinModCall	modified_base	2486748	2486748	48	+	.	coverage=161;context=GTCGAAACAATGACGTTACCCATAACAAAGTAAAGGCCAGG;IPDRatio=1.85
CP008925 Salmonella_enterica_subsp._enterica_serovar_Cerro_87	kinModCall	modified_base	2486756	2486756	33	-	.	coverage=177;context=ATGATTTACCTGGCCTTTACTTTGTTATGGGTAACGTCATT;IPDRatio=1.57
CP008925 Salmonella_enterica_subsp._enterica_serovar_Cerro_87	kinModCall	m6A	2486759	2486759	25	+	.	coverage=183;context=GACGTTACCCATAACAAAGTAAAGGCCAGGTAAATCATGCC;IPDRatio=1.48;frac=0.314;fracLow=0.172;fracUp=0.437;identificationQv=4
CP008925 Salmonella_enterica_subsp._enterica_serovar_Cerro_87	kinModCall	modified_base	2486770	2486770	30	+	.	coverage=179;context=TAACAAAGTAAAGGCCAGGTAAATCATGCCATTAGTCATCG;IPDRatio=1.52
CP008925 Salmonella_enterica_subsp._enterica_serovar_Cerro_87	kinModCall	modified_base	2486774	2486774	26	+	.	coverage=183;context=AAAGTAAAGGCCAGGTAAATCATGCCATTAGTCATCGTTGC;IPDRatio=1.42
CP008925 Salmonella_enterica_subsp._enterica_serovar_Cerro_87	kinModCall	modified_base	2486777	2486777	31	+	.	coverage=167;context=GTAAAGGCCAGGTAAATCATGCCATTAGTCATCGTTGCTAT;IPDRatio=1.62
CP008925 Salmonella_enterica_subsp._enterica_serovar_Cerro_87	kinModCall	modified_base	2486788	2486788	22	-	.	coverage=177;context=AGATAACACCGATAGCAACGATGACTAATGGCATGATTTAC;IPDRatio=1.38
CP008925 Salmonella_enterica_subsp._enterica_serovar_Cerro_87	kinModCall	modified_base	2486801	2486801	23	-	.	coverage=178;context=AGAAGAAGTAACAAGATAACACCGATAGCAACGATGACTAA;IPDRatio=1.43
CP008925 Salmonella_enterica_subsp._enterica_serovar_Cerro_87	kinModCall	modified_base	2486803	2486803	32	+	.	coverage=181;context=AGTCATCGTTGCTATCGGTGTTATCTTGTTACTTCTTCTGA;IPDRatio=1.59
CP008925 Salmonella_enterica_subsp._enterica_serovar_Cerro_87	kinModCall	modified_base	2486805	2486805	23	-	.	coverage=173;context=CATCAGAAGAAGTAACAAGATAACACCGATAGCAACGATGA;IPDRatio=1.40
CP008925 Salmonella_enterica_subsp._enterica_serovar_Cerro_87	kinModCall	modified_base	2486806	2486806	27	-	.	coverage=173;context=TCATCAGAAGAAGTAACAAGATAACACCGATAGCAACGATG;IPDRatio=1.49
CP008925 Salmonella_enterica_subsp._enterica_serovar_Cerro_87	kinModCall	modified_base	2486807	2486807	33	+	.	coverage=179;context=ATCGTTGCTATCGGTGTTATCTTGTTACTTCTTCTGATGAT;IPDRatio=1.66
CP008925 Salmonella_enterica_subsp._enterica_serovar_Cerro_87	kinModCall	modified_base	2486813	2486813	37	+	.	coverage=182;context=GCTATCGGTGTTATCTTGTTACTTCTTCTGATGATCCGCTT;IPDRatio=1.60
CP008925 Salmonella_enterica_subsp._enterica_serovar_Cerro_87	kinModCall	m6A	2486826	2486826	286	+	.	coverage=181;context=TCTTGTTACTTCTTCTGATGATCCGCTTCAAAATGAACGGA;IPDRatio=6.83;frac=0.944;fracLow=0.845;fracUp=1.000;identificationQv=295
CP008925 Salmonella_enterica_subsp._enterica_serovar_Cerro_87	kinModCall	m6A	2486827	2486827	261	-	.	coverage=174;context=ATCCGTTCATTTTGAAGCGGATCATCAGAAGAAGTAACAAG;IPDRatio=6.78;frac=1.000;fracLow=0.972;fracUp=1.000;identificationQv=276
CP008925 Salmonella_enterica_subsp._enterica_serovar_Cerro_87	kinModCall	modified_base	2486841	2486841	29	+	.	coverage=184;context=TGATGATCCGCTTCAAAATGAACGGATTTATCGCCCTTGTC;IPDRatio=1.51
CP008925 Salmonella_enterica_subsp._enterica_serovar_Cerro_87	kinModCall	m4C	2486859	2486859	28	-	.	coverage=179;context=GACAGCGAGCGCTACCAGGACAAGGGCGATAAATCCGTTCA;IPDRatio=1.52;frac=0.872;fracLow=0.616;fracUp=1.000;identificationQv=5
CP008925 Salmonella_enterica_subsp._enterica_serovar_Cerro_87	kinModCall	m4C	2486861	2486861	68	+	.	coverage=178;context=AACGGATTTATCGCCCTTGTCCTGGTAGCGCTCGCTGTCGG;IPDRatio=2.17;frac=0.607;fracLow=0.449;fracUp=0.773;identificationQv=47
CP008925 Salmonella_enterica_subsp._enterica_serovar_Cerro_87	kinModCall	modified_base	2486863	2486863	42	+	.	coverage=173;context=CGGATTTATCGCCCTTGTCCTGGTAGCGCTCGCTGTCGGGT;IPDRatio=2.12
CP008925 Salmonella_enterica_subsp._enterica_serovar_Cerro_87	kinModCall	modified_base	2486867	2486867	33	+	.	coverage=178;context=TTTATCGCCCTTGTCCTGGTAGCGCTCGCTGTCGGGTTGAT;IPDRatio=1.53
CP008925 Salmonella_enterica_subsp._enterica_serovar_Cerro_87	kinModCall	modified_base	2486868	2486868	21	-	.	coverage=173;context=CATCAACCCGACAGCGAGCGCTACCAGGACAAGGGCGATAA;IPDRatio=1.37
CP008925 Salmonella_enterica_subsp._enterica_serovar_Cerro_87	kinModCall	modified_base	2486872	2486872	35	-	.	coverage=175;context=CCTGCATCAACCCGACAGCGAGCGCTACCAGGACAAGGGCG;IPDRatio=1.67
CP008925 Salmonella_enterica_subsp._enterica_serovar_Cerro_87	kinModCall	modified_base	2486890	2486890	23	+	.	coverage=185;context=GCTCGCTGTCGGGTTGATGCAGGGAATGCCGCTGGATAAAG;IPDRatio=1.44
CP008925 Salmonella_enterica_subsp._enterica_serovar_Cerro_87	kinModCall	modified_base	2486896	2486896	27	-	.	coverage=176;context=CGATGACTTTATCCAGCGGCATTCCCTGCATCAACCCGACA;IPDRatio=1.41
CP008925 Salmonella_enterica_subsp._enterica_serovar_Cerro_87	kinModCall	modified_base	2486908	2486908	38	-	.	coverage=175;context=CTTTGATGGAGCCGATGACTTTATCCAGCGGCATTCCCTGC;IPDRatio=1.67
CP008925 Salmonella_enterica_subsp._enterica_serovar_Cerro_87	kinModCall	modified_base	2486942	2486942	27	+	.	coverage=182;context=ATCAAAGCCGGTGTCGGCGGTACGCTTGGCAGTCTGGCCCT;IPDRatio=1.50
CP008925 Salmonella_enterica_subsp._enterica_serovar_Cerro_87	kinModCall	modified_base	2486946	2486946	33	+	.	coverage=185;context=AAGCCGGTGTCGGCGGTACGCTTGGCAGTCTGGCCCTGATT;IPDRatio=1.57
CP008925 Salmonella_enterica_subsp._enterica_serovar_Cerro_87	kinModCall	modified_base	2486976	2486976	21	-	.	coverage=169;context=CATTTTGCCCAGCATGGCGCCGAACCCCATAATCAGGGCCA;IPDRatio=1.41
CP008925 Salmonella_enterica_subsp._enterica_serovar_Cerro_87	kinModCall	m4C	2486981	2486981	33	+	.	coverage=182;context=CTGATTATGGGGTTCGGCGCCATGCTGGGCAAAATGCTTGC;IPDRatio=1.59;frac=0.699;fracLow=0.475;fracUp=0.934;identificationQv=14
CP008925 Salmonella_enterica_subsp._enterica_serovar_Cerro_87	kinModCall	modified_base	2486993	2486993	33	+	.	coverage=181;context=TTCGGCGCCATGCTGGGCAAAATGCTTGCCGACTGCGGCGG;IPDRatio=1.53
CP008925 Salmonella_enterica_subsp._enterica_serovar_Cerro_87	kinModCall	modified_base	2487031	2487031	22	+	.	coverage=173;context=CGGCGCTCAACGTATCGCCACTACCCTGATCGCGAAATTTG;IPDRatio=1.41
CP008925 Salmonella_enterica_subsp._enterica_serovar_Cerro_87	kinModCall	m4C	2487038	2487038	69	-	.	coverage=176;context=TTTTTACCAAATTTCGCGATCAGGGTAGTGGCGATACGTTG;IPDRatio=2.28;frac=0.602;fracLow=0.438;fracUp=0.762;identificationQv=58
CP008925 Salmonella_enterica_subsp._enterica_serovar_Cerro_87	kinModCall	m6A	2487039	2487039	263	+	.	coverage=187;context=AACGTATCGCCACTACCCTGATCGCGAAATTTGGTAAAAAG;IPDRatio=7.10;frac=0.963;fracLow=0.879;fracUp=1.000;identificationQv=292
CP008925 Salmonella_enterica_subsp._enterica_serovar_Cerro_87	kinModCall	m6A	2487040	2487040	240	-	.	coverage=176;context=GCTTTTTACCAAATTTCGCGATCAGGGTAGTGGCGATACGT;IPDRatio=6.80;frac=0.942;fracLow=0.845;fracUp=1.000;identificationQv=249
CP008925 Salmonella_enterica_subsp._enterica_serovar_Cerro_87	kinModCall	modified_base	2487048	2487048	25	+	.	coverage=179;context=CCACTACCCTGATCGCGAAATTTGGTAAAAAGCATATTCAG;IPDRatio=1.41
CP008925 Salmonella_enterica_subsp._enterica_serovar_Cerro_87	kinModCall	modified_base	2487056	2487056	25	-	.	coverage=176;context=ACGGCCCACTGAATATGCTTTTTACCAAATTTCGCGATCAG;IPDRatio=1.48
CP008925 Salmonella_enterica_subsp._enterica_serovar_Cerro_87	kinModCall	modified_base	2487058	2487058	24	+	.	coverage=183;context=GATCGCGAAATTTGGTAAAAAGCATATTCAGTGGGCCGTAG;IPDRatio=1.37
CP008925 Salmonella_enterica_subsp._enterica_serovar_Cerro_87	kinModCall	modified_base	2487061	2487061	41	+	.	coverage=185;context=CGCGAAATTTGGTAAAAAGCATATTCAGTGGGCCGTAGTGT;IPDRatio=1.67
CP008925 Salmonella_enterica_subsp._enterica_serovar_Cerro_87	kinModCall	modified_base	2487082	2487082	31	-	.	coverage=177;context=AGCCGACGGTAAAGCCGGTTAACACTACGGCCCACTGAATA;IPDRatio=1.51
CP008925 Salmonella_enterica_subsp._enterica_serovar_Cerro_87	kinModCall	m6A	2487107	2487107	262	-	.	coverage=176;context=AAGCCCACTTCATAGAACAGAGCGAAGCCGACGGTAAAGCC;IPDRatio=7.59;frac=0.913;fracLow=0.815;fracUp=0.985;identificationQv=239
CP008925 Salmonella_enterica_subsp._enterica_serovar_Cerro_87	kinModCall	modified_base	2487109	2487109	21	+	.	coverage=188;context=CTTTACCGTCGGCTTCGCTCTGTTCTATGAAGTGGGCTTCG;IPDRatio=1.40
CP008925 Salmonella_enterica_subsp._enterica_serovar_Cerro_87	kinModCall	m4C	2487120	2487120	65	-	.	coverage=175;context=CAGCATCAGAACGAAGCCCACTTCATAGAACAGAGCGAAGC;IPDRatio=2.16;frac=0.506;fracLow=0.365;fracUp=0.644;identificationQv=21
CP008925 Salmonella_enterica_subsp._enterica_serovar_Cerro_87	kinModCall	modified_base	2487151	2487151	42	-	.	coverage=178;context=TCGCTGCTGCGGCAATGGTGAATACCAGCGGCAGCATCAGA;IPDRatio=1.74
CP008925 Salmonella_enterica_subsp._enterica_serovar_Cerro_87	kinModCall	modified_base	2487171	2487171	23	+	.	coverage=191;context=TCACCATTGCCGCAGCAGCGAATATCCCGTTACTGTACGTC;IPDRatio=1.41
CP008925 Salmonella_enterica_subsp._enterica_serovar_Cerro_87	kinModCall	m6A	2487190	2487190	21	-	.	coverage=175;context=CCGCGGCCATCGGCACGCCGACGTACAGTAACGGGATATTC;IPDRatio=1.48;frac=0.360;fracLow=0.237;fracUp=0.505;identificationQv=8
CP008925 Salmonella_enterica_subsp._enterica_serovar_Cerro_87	kinModCall	modified_base	2487221	2487221	35	+	.	coverage=206;context=ATGGCCGCGGCGCTTTCCGTCACACACGGCTTCCTGCCGCC;IPDRatio=1.56
CP008925 Salmonella_enterica_subsp._enterica_serovar_Cerro_87	kinModCall	modified_base	2487232	2487232	24	-	.	coverage=198;context=GGCCCGGGTGCGGCGGCAGGAAGCCGTGTGTGACGGAAAGC;IPDRatio=1.40
CP008925 Salmonella_enterica_subsp._enterica_serovar_Cerro_87	kinModCall	modified_base	2487293	2487293	27	-	.	coverage=190;context=ATCGTACCAAACAGCAGCGTCTTACCCATATCGGCATGGAA;IPDRatio=1.54
CP008925 Salmonella_enterica_subsp._enterica_serovar_Cerro_87	kinModCall	modified_base	2487308	2487308	22	-	.	coverage=199;context=GTCGGGATCGCCAGAATCGTACCAAACAGCAGCGTCTTACC;IPDRatio=1.40
CP008925 Salmonella_enterica_subsp._enterica_serovar_Cerro_87	kinModCall	m6A	2487321	2487321	306	+	.	coverage=201;context=TGTTTGGTACGATTCTGGCGATCCCGACCGTGATCCTTGCC;IPDRatio=7.51;frac=1.000;fracLow=0.933;fracUp=1.000;identificationQv=293
CP008925 Salmonella_enterica_subsp._enterica_serovar_Cerro_87	kinModCall	m6A	2487322	2487322	283	-	.	coverage=196;context=CGGCAAGGATCACGGTCGGGATCGCCAGAATCGTACCAAAC;IPDRatio=6.72;frac=1.000;fracLow=0.936;fracUp=1.000;identificationQv=282
CP008925 Salmonella_enterica_subsp._enterica_serovar_Cerro_87	kinModCall	m6A	2487333	2487333	291	+	.	coverage=203;context=TTCTGGCGATCCCGACCGTGATCCTTGCCGGACCGGTTTAC;IPDRatio=7.13;frac=0.973;fracLow=0.867;fracUp=1.000;identificationQv=291
CP008925 Salmonella_enterica_subsp._enterica_serovar_Cerro_87	kinModCall	m6A	2487334	2487334	242	-	.	coverage=196;context=CGTAAACCGGTCCGGCAAGGATCACGGTCGGGATCGCCAGA;IPDRatio=5.72;frac=0.934;fracLow=0.814;fracUp=1.000;identificationQv=242
CP008925 Salmonella_enterica_subsp._enterica_serovar_Cerro_87	kinModCall	modified_base	2487359	2487359	21	-	.	coverage=189;context=TTATCGATGCCTTTCAGGAAACGGGCGTAAACCGGTCCGGC;IPDRatio=1.37
CP008925 Salmonella_enterica_subsp._enterica_serovar_Cerro_87	kinModCall	modified_base	2487376	2487376	27	+	.	coverage=206;context=CCGTTTCCTGAAAGGCATCGATAAGCCGATCCCGGAAGGCC;IPDRatio=1.42
CP008925 Salmonella_enterica_subsp._enterica_serovar_Cerro_87	kinModCall	m6A	2487384	2487384	289	+	.	coverage=207;context=TGAAAGGCATCGATAAGCCGATCCCGGAAGGCCTGTACAGC;IPDRatio=5.62;frac=0.985;fracLow=0.916;fracUp=1.000;identificationQv=290
CP008925 Salmonella_enterica_subsp._enterica_serovar_Cerro_87	kinModCall	m6A	2487385	2487385	286	-	.	coverage=202;context=CGCTGTACAGGCCTTCCGGGATCGGCTTATCGATGCCTTTC;IPDRatio=5.40;frac=1.000;fracLow=1.000;fracUp=1.000;identificationQv=290
CP008925 Salmonella_enterica_subsp._enterica_serovar_Cerro_87	kinModCall	modified_base	2487459	2487459	24	-	.	coverage=204;context=CAGAATAACCGGAACCAGCGACGTCCAGACGCTGACGCCAA;IPDRatio=1.47
CP008925 Salmonella_enterica_subsp._enterica_serovar_Cerro_87	kinModCall	modified_base	2487464	2487464	29	+	.	coverage=207;context=GTCAGCGTCTGGACGTCGCTGGTTCCGGTTATTCTGATGGC;IPDRatio=1.52
CP008925 Salmonella_enterica_subsp._enterica_serovar_Cerro_87	kinModCall	modified_base	2487475	2487475	26	-	.	coverage=199;context=TCGCACGCATCGCCATCAGAATAACCGGAACCAGCGACGTC;IPDRatio=1.42
CP008925 Salmonella_enterica_subsp._enterica_serovar_Cerro_87	kinModCall	modified_base	2487518	2487518	28	+	.	coverage=194;context=GCCGAGATGATTCTGCCAAAAGGCCACGCTTTCCTGCCCGT;IPDRatio=1.44
CP008925 Salmonella_enterica_subsp._enterica_serovar_Cerro_87	kinModCall	modified_base	2487546	2487546	205	+	.	coverage=204;context=CTTTCCTGCCCGTTGCCGAGTTCCTGGGCGACCCGGTAATG;IPDRatio=4.24
CP008925 Salmonella_enterica_subsp._enterica_serovar_Cerro_87	kinModCall	m6A	2487547	2487547	215	-	.	coverage=201;context=CCATTACCGGGTCGCCCAGGAACTCGGCAACGGGCAGGAAA;IPDRatio=8.42;frac=0.812;fracLow=0.705;fracUp=0.894;identificationQv=156
CP008925 Salmonella_enterica_subsp._enterica_serovar_Cerro_87	kinModCall	modified_base	2487548	2487548	52	-	.	coverage=175;context=GCCATTACCGGGTCGCCCAGGAACTCGGCAACGGGCAGGAA;IPDRatio=2.44
CP008925 Salmonella_enterica_subsp._enterica_serovar_Cerro_87	kinModCall	modified_base	2487550	2487550	23	-	.	coverage=198;context=TAGCCATTACCGGGTCGCCCAGGAACTCGGCAACGGGCAGG;IPDRatio=1.50
CP008925 Salmonella_enterica_subsp._enterica_serovar_Cerro_87	kinModCall	m4C	2487551	2487551	158	-	.	coverage=187;context=GTAGCCATTACCGGGTCGCCCAGGAACTCGGCAACGGGCAG;IPDRatio=4.23;frac=1.000;fracLow=1.000;fracUp=1.000;identificationQv=62
CP008925 Salmonella_enterica_subsp._enterica_serovar_Cerro_87	kinModCall	modified_base	2487560	2487560	29	+	.	coverage=194;context=GCCGAGTTCCTGGGCGACCCGGTAATGGCTACGTTAATTGC;IPDRatio=1.72
CP008925 Salmonella_enterica_subsp._enterica_serovar_Cerro_87	kinModCall	modified_base	2487623	2487623	53	+	.	coverage=201;context=TTTGGCCTGAACCGCGGGCGTTCCATGGATCAGATTAACGA;IPDRatio=1.80
CP008925 Salmonella_enterica_subsp._enterica_serovar_Cerro_87	kinModCall	m6A	2487631	2487631	303	+	.	coverage=207;context=GAACCGCGGGCGTTCCATGGATCAGATTAACGATACGCTGG;IPDRatio=8.56;frac=1.000;fracLow=1.000;fracUp=1.000;identificationQv=351
CP008925 Salmonella_enterica_subsp._enterica_serovar_Cerro_87	kinModCall	m6A	2487632	2487632	270	-	.	coverage=199;context=ACCAGCGTATCGTTAATCTGATCCATGGAACGCCCGCGGTT;IPDRatio=6.00;frac=1.000;fracLow=0.938;fracUp=1.000;identificationQv=239
CP008925 Salmonella_enterica_subsp._enterica_serovar_Cerro_87	kinModCall	modified_base	2487636	2487636	22	+	.	coverage=212;context=GCGGGCGTTCCATGGATCAGATTAACGATACGCTGGTCTCT;IPDRatio=1.40
CP008925 Salmonella_enterica_subsp._enterica_serovar_Cerro_87	kinModCall	modified_base	2487639	2487639	23	-	.	coverage=192;context=GGAAGAGACCAGCGTATCGTTAATCTGATCCATGGAACGCC;IPDRatio=1.41
CP008925 Salmonella_enterica_subsp._enterica_serovar_Cerro_87	kinModCall	modified_base	2487655	2487655	22	+	.	coverage=207;context=GATTAACGATACGCTGGTCTCTTCCATCAAAATTATCGCCA;IPDRatio=1.36
CP008925 Salmonella_enterica_subsp._enterica_serovar_Cerro_87	kinModCall	modified_base	2487660	2487660	30	+	.	coverage=210;context=ACGATACGCTGGTCTCTTCCATCAAAATTATCGCCATGATG;IPDRatio=1.49
CP008925 Salmonella_enterica_subsp._enterica_serovar_Cerro_87	kinModCall	modified_base	2487671	2487671	26	-	.	coverage=190;context=ATGATCAGCAGCATCATGGCGATAATTTTGATGGAAGAGAC;IPDRatio=1.49
CP008925 Salmonella_enterica_subsp._enterica_serovar_Cerro_87	kinModCall	m6A	2487687	2487687	298	+	.	coverage=205;context=TTATCGCCATGATGCTGCTGATCATCGGCGGCGGCGGCGCG;IPDRatio=5.81;frac=0.974;fracLow=0.879;fracUp=1.000;identificationQv=281
CP008925 Salmonella_enterica_subsp._enterica_serovar_Cerro_87	kinModCall	m6A	2487688	2487688	290	-	.	coverage=204;context=ACGCGCCGCCGCCGCCGATGATCAGCAGCATCATGGCGATA;IPDRatio=6.35;frac=0.962;fracLow=0.854;fracUp=1.000;identificationQv=299
CP008925 Salmonella_enterica_subsp._enterica_serovar_Cerro_87	kinModCall	m6A	2487691	2487691	21	-	.	coverage=204;context=TGAACGCGCCGCCGCCGCCGATGATCAGCAGCATCATGGCG;IPDRatio=1.40;frac=0.152;fracLow=0.037;fracUp=0.237;identificationQv=19
CP008925 Salmonella_enterica_subsp._enterica_serovar_Cerro_87	kinModCall	modified_base	2487739	2487739	24	+	.	coverage=210;context=GCTGGTCGATAGCGGCGTGGATAAATACATCGCTTCAATGA;IPDRatio=1.37
CP008925 Salmonella_enterica_subsp._enterica_serovar_Cerro_87	kinModCall	modified_base	2487742	2487742	33	-	.	coverage=205;context=GCATCATTGAAGCGATGTATTTATCCACGCCGCTATCGACC;IPDRatio=1.56
CP008925 Salmonella_enterica_subsp._enterica_serovar_Cerro_87	kinModCall	modified_base	2487743	2487743	36	+	.	coverage=203;context=GTCGATAGCGGCGTGGATAAATACATCGCTTCAATGATGCA;IPDRatio=1.58
CP008925 Salmonella_enterica_subsp._enterica_serovar_Cerro_87	kinModCall	modified_base	2487755	2487755	21	+	.	coverage=219;context=GTGGATAAATACATCGCTTCAATGATGCATGAAACCAATGT;IPDRatio=1.34
CP008925 Salmonella_enterica_subsp._enterica_serovar_Cerro_87	kinModCall	m6A	2487760	2487760	225	-	.	coverage=206;context=GAGAGACATTGGTTTCATGCATCATTGAAGCGATGTATTTA;IPDRatio=4.29;frac=0.750;fracLow=0.644;fracUp=0.831;identificationQv=219
CP008925 Salmonella_enterica_subsp._enterica_serovar_Cerro_87	kinModCall	m6A	2487763	2487763	273	+	.	coverage=216;context=ATACATCGCTTCAATGATGCATGAAACCAATGTCTCTCCGC;IPDRatio=6.71;frac=0.840;fracLow=0.752;fracUp=0.930;identificationQv=259
CP008925 Salmonella_enterica_subsp._enterica_serovar_Cerro_87	kinModCall	modified_base	2487795	2487795	27	+	.	coverage=211;context=TCTCTCCGCTGTTGATGGCGTGGTCTATCGCGGCGGTGCTG;IPDRatio=1.59
CP008925 Salmonella_enterica_subsp._enterica_serovar_Cerro_87	kinModCall	m6A	2487831	2487831	260	-	.	coverage=210;context=AATCGCCGCGACAGTCGCAGAGCCCAGCGCGATACGCAGCA;IPDRatio=8.58;frac=0.832;fracLow=0.744;fracUp=0.912;identificationQv=247
CP008925 Salmonella_enterica_subsp._enterica_serovar_Cerro_87	kinModCall	m6A	2487879	2487879	288	+	.	coverage=211;context=GCGGCATTGCGGCGCCGCTGATCGCCACTACCGGCGTTAGC;IPDRatio=7.32;frac=0.984;fracLow=0.917;fracUp=1.000;identificationQv=268
CP008925 Salmonella_enterica_subsp._enterica_serovar_Cerro_87	kinModCall	m6A	2487880	2487880	293	-	.	coverage=208;context=GGCTAACGCCGGTAGTGGCGATCAGCGGCGCCGCAATGCCG;IPDRatio=6.77;frac=1.000;fracLow=0.963;fracUp=1.000;identificationQv=316
CP008925 Salmonella_enterica_subsp._enterica_serovar_Cerro_87	kinModCall	modified_base	2487888	2487888	22	+	.	coverage=209;context=CGGCGCCGCTGATCGCCACTACCGGCGTTAGCCCTGAACTG;IPDRatio=1.34
CP008925 Salmonella_enterica_subsp._enterica_serovar_Cerro_87	kinModCall	modified_base	2487916	2487916	27	-	.	coverage=200;context=CGCTCCCGGAACCGACCGCGATAACCATCAGTTCAGGGCTA;IPDRatio=1.48
CP008925 Salmonella_enterica_subsp._enterica_serovar_Cerro_87	kinModCall	modified_base	2487927	2487927	23	+	.	coverage=204;context=TGATGGTTATCGCGGTCGGTTCCGGGAGCGTGATTTTCTCT;IPDRatio=1.41
CP008925 Salmonella_enterica_subsp._enterica_serovar_Cerro_87	kinModCall	modified_base	2487942	2487942	30	-	.	coverage=205;context=CGGGTCGTTGACGTGAGAGAAAATCACGCTCCCGGAACCGA;IPDRatio=1.48
CP008925 Salmonella_enterica_subsp._enterica_serovar_Cerro_87	kinModCall	m6A	2487987	2487987	39	-	.	coverage=208;context=CTCGCCGATAGTCAAATTGAAATACTCTTTGAACAGCCAGA;IPDRatio=1.62;frac=0.268;fracLow=0.114;fracUp=0.403;identificationQv=5
CP008925 Salmonella_enterica_subsp._enterica_serovar_Cerro_87	kinModCall	modified_base	2488011	2488011	25	-	.	coverage=215;context=CAGCATCGACCAGGATTTAATGGTCTCGCCGATAGTCAAAT;IPDRatio=1.44
CP008925 Salmonella_enterica_subsp._enterica_serovar_Cerro_87	kinModCall	modified_base	2488013	2488013	27	-	.	coverage=215;context=TCCAGCATCGACCAGGATTTAATGGTCTCGCCGATAGTCAA;IPDRatio=1.46
CP008925 Salmonella_enterica_subsp._enterica_serovar_Cerro_87	kinModCall	modified_base	2488019	2488019	28	-	.	coverage=204;context=ATCGTTTCCAGCATCGACCAGGATTTAATGGTCTCGCCGAT;IPDRatio=1.51
CP008925 Salmonella_enterica_subsp._enterica_serovar_Cerro_87	kinModCall	modified_base	2488021	2488021	33	-	.	coverage=210;context=TGATCGTTTCCAGCATCGACCAGGATTTAATGGTCTCGCCG;IPDRatio=1.62
CP008925 Salmonella_enterica_subsp._enterica_serovar_Cerro_87	kinModCall	modified_base	2488030	2488030	21	+	.	coverage=215;context=CATTAAATCCTGGTCGATGCTGGAAACGATCATCTCCGTCT;IPDRatio=1.44
CP008925 Salmonella_enterica_subsp._enterica_serovar_Cerro_87	kinModCall	m6A	2488038	2488038	307	+	.	coverage=215;context=CCTGGTCGATGCTGGAAACGATCATCTCCGTCTGCGGCCTG;IPDRatio=6.39;frac=1.000;fracLow=1.000;fracUp=1.000;identificationQv=288
CP008925 Salmonella_enterica_subsp._enterica_serovar_Cerro_87	kinModCall	m6A	2488039	2488039	296	-	.	coverage=207;context=TCAGGCCGCAGACGGAGATGATCGTTTCCAGCATCGACCAG;IPDRatio=6.71;frac=0.978;fracLow=0.888;fracUp=1.000;identificationQv=267
CP008925 Salmonella_enterica_subsp._enterica_serovar_Cerro_87	kinModCall	m6A	2488044	2488044	148	-	.	coverage=209;context=GCCGATCAGGCCGCAGACGGAGATGATCGTTTCCAGCATCG;IPDRatio=2.76;frac=0.373;fracLow=0.272;fracUp=0.489;identificationQv=8
CP008925 Salmonella_enterica_subsp._enterica_serovar_Cerro_87	kinModCall	m6A	2488059	2488059	286	+	.	coverage=219;context=TCATCTCCGTCTGCGGCCTGATCGGCTGTCTGCTACTGGGT;IPDRatio=6.61;frac=0.957;fracLow=0.929;fracUp=0.982;identificationQv=288
CP008925 Salmonella_enterica_subsp._enterica_serovar_Cerro_87	kinModCall	m6A	2488060	2488060	269	-	.	coverage=208;context=TACCCAGTAGCAGACAGCCGATCAGGCCGCAGACGGAGATG;IPDRatio=5.14;frac=0.947;fracLow=0.845;fracUp=1.000;identificationQv=279
CP008925 Salmonella_enterica_subsp._enterica_serovar_Cerro_87	kinModCall	modified_base	2488067	2488067	25	+	.	coverage=212;context=GTCTGCGGCCTGATCGGCTGTCTGCTACTGGGTATGGTGGT;IPDRatio=1.44
CP008925 Salmonella_enterica_subsp._enterica_serovar_Cerro_87	kinModCall	modified_base	2488070	2488070	33	+	.	coverage=210;context=TGCGGCCTGATCGGCTGTCTGCTACTGGGTATGGTGGTTTA;IPDRatio=1.55
CP008925 Salmonella_enterica_subsp._enterica_serovar_Cerro_87	kinModCall	modified_base	2488074	2488074	28	+	.	coverage=203;context=GCCTGATCGGCTGTCTGCTACTGGGTATGGTGGTTTAAGCG;IPDRatio=1.58
CP008925 Salmonella_enterica_subsp._enterica_serovar_Cerro_87	kinModCall	modified_base	2488079	2488079	21	+	.	coverage=207;context=ATCGGCTGTCTGCTACTGGGTATGGTGGTTTAAGCGAGGCG;IPDRatio=1.38
CP008925 Salmonella_enterica_subsp._enterica_serovar_Cerro_87	kinModCall	modified_base	2488081	2488081	30	-	.	coverage=209;context=GCCGCCTCGCTTAAACCACCATACCCAGTAGCAGACAGCCG;IPDRatio=1.54
CP008925 Salmonella_enterica_subsp._enterica_serovar_Cerro_87	kinModCall	modified_base	2488082	2488082	21	-	.	coverage=209;context=AGCCGCCTCGCTTAAACCACCATACCCAGTAGCAGACAGCC;IPDRatio=1.62
CP008925 Salmonella_enterica_subsp._enterica_serovar_Cerro_87	kinModCall	modified_base	2488104	2488104	28	+	.	coverage=199;context=TGGTTTAAGCGAGGCGGCTTGTAGGCCGGATAAGGCAGCAA;IPDRatio=1.50
CP008925 Salmonella_enterica_subsp._enterica_serovar_Cerro_87	kinModCall	modified_base	2488117	2488117	25	-	.	coverage=189;context=ATCCTGGCGCACATTGCTGCCTTATCCGGCCTACAAGCCGC;IPDRatio=1.40
CP008925 Salmonella_enterica_subsp._enterica_serovar_Cerro_87	kinModCall	modified_base	2488136	2488136	34	+	.	coverage=204;context=AGGCAGCAATGTGCGCCAGGATTGCCTGATGGCGCTGCGCT;IPDRatio=1.53
CP008925 Salmonella_enterica_subsp._enterica_serovar_Cerro_87	kinModCall	modified_base	2488138	2488138	23	-	.	coverage=201;context=TAAGCGCAGCGCCATCAGGCAATCCTGGCGCACATTGCTGC;IPDRatio=1.37
CP008925 Salmonella_enterica_subsp._enterica_serovar_Cerro_87	kinModCall	modified_base	2488161	2488161	24	+	.	coverage=208;context=CTGATGGCGCTGCGCTTATCAGGCCTACGTGCTCTCAACAT;IPDRatio=1.34
CP008925 Salmonella_enterica_subsp._enterica_serovar_Cerro_87	kinModCall	modified_base	2488170	2488170	21	+	.	coverage=206;context=CTGCGCTTATCAGGCCTACGTGCTCTCAACATAATAAAGCC;IPDRatio=1.39
CP008925 Salmonella_enterica_subsp._enterica_serovar_Cerro_87	kinModCall	m4C	2488176	2488176	55	+	.	coverage=201;context=TTATCAGGCCTACGTGCTCTCAACATAATAAAGCCGGGGAA;IPDRatio=1.87;frac=0.453;fracLow=0.311;fracUp=0.625;identificationQv=11
CP008925 Salmonella_enterica_subsp._enterica_serovar_Cerro_87	kinModCall	modified_base	2488177	2488177	21	+	.	coverage=211;context=TATCAGGCCTACGTGCTCTCAACATAATAAAGCCGGGGAAA;IPDRatio=1.37
CP008925 Salmonella_enterica_subsp._enterica_serovar_Cerro_87	kinModCall	modified_base	2488179	2488179	64	+	.	coverage=209;context=TCAGGCCTACGTGCTCTCAACATAATAAAGCCGGGGAAATC;IPDRatio=1.95
CP008925 Salmonella_enterica_subsp._enterica_serovar_Cerro_87	kinModCall	modified_base	2488185	2488185	37	-	.	coverage=190;context=GCCGGGGATTTCCCCGGCTTTATTATGTTGAGAGCACGTAG;IPDRatio=1.62
CP008925 Salmonella_enterica_subsp._enterica_serovar_Cerro_87	kinModCall	modified_base	2488186	2488186	76	-	.	coverage=201;context=AGCCGGGGATTTCCCCGGCTTTATTATGTTGAGAGCACGTA;IPDRatio=2.17
CP008925 Salmonella_enterica_subsp._enterica_serovar_Cerro_87	kinModCall	modified_base	2488187	2488187	39	-	.	coverage=200;context=AAGCCGGGGATTTCCCCGGCTTTATTATGTTGAGAGCACGT;IPDRatio=1.65
CP008925 Salmonella_enterica_subsp._enterica_serovar_Cerro_87	kinModCall	modified_base	2488195	2488195	24	+	.	coverage=198;context=TCAACATAATAAAGCCGGGGAAATCCCCGGCTTTATTACTT;IPDRatio=1.40
CP008925 Salmonella_enterica_subsp._enterica_serovar_Cerro_87	kinModCall	m6A	2488198	2488198	21	-	.	coverage=200;context=AAGAAGTAATAAAGCCGGGGATTTCCCCGGCTTTATTATGT;IPDRatio=1.33;frac=0.017;fracLow=0.000;fracUp=0.079;identificationQv=13
CP008925 Salmonella_enterica_subsp._enterica_serovar_Cerro_87	kinModCall	modified_base	2488206	2488206	23	+	.	coverage=205;context=AAGCCGGGGAAATCCCCGGCTTTATTACTTCTTCTTCGCGG;IPDRatio=1.40
CP008925 Salmonella_enterica_subsp._enterica_serovar_Cerro_87	kinModCall	m6A	2488209	2488209	73	+	.	coverage=206;context=CCGGGGAAATCCCCGGCTTTATTACTTCTTCTTCGCGGCCG;IPDRatio=2.02;frac=0.276;fracLow=0.176;fracUp=0.372;identificationQv=3
CP008925 Salmonella_enterica_subsp._enterica_serovar_Cerro_87	kinModCall	modified_base	2488212	2488212	24	+	.	coverage=201;context=GGGAAATCCCCGGCTTTATTACTTCTTCTTCGCGGCCGCTT;IPDRatio=1.43
CP008925 Salmonella_enterica_subsp._enterica_serovar_Cerro_87	kinModCall	modified_base	2488214	2488214	24	-	.	coverage=198;context=AAAAGCGGCCGCGAAGAAGAAGTAATAAAGCCGGGGATTTC;IPDRatio=1.48
CP008925 Salmonella_enterica_subsp._enterica_serovar_Cerro_87	kinModCall	modified_base	2488231	2488231	22	-	.	coverage=185;context=GATTTGGATAAACGCCGAAAAGCGGCCGCGAAGAAGAAGTA;IPDRatio=1.40
CP008925 Salmonella_enterica_subsp._enterica_serovar_Cerro_87	kinModCall	modified_base	2488281	2488281	58	+	.	coverage=202;context=CTTGTTTACGCCCTCATCGGCAAACATCTGCTCCAGCGTGG;IPDRatio=1.93
CP008925 Salmonella_enterica_subsp._enterica_serovar_Cerro_87	kinModCall	modified_base	2488323	2488323	23	+	.	coverage=193;context=AGTGAGCTTCCGTCGCCAGTTTTTATACTGATCGCTGGTGC;IPDRatio=1.44
CP008925 Salmonella_enterica_subsp._enterica_serovar_Cerro_87	kinModCall	modified_base	2488324	2488324	39	+	.	coverage=196;context=GTGAGCTTCCGTCGCCAGTTTTTATACTGATCGCTGGTGCC;IPDRatio=1.76
CP008925 Salmonella_enterica_subsp._enterica_serovar_Cerro_87	kinModCall	modified_base	2488326	2488326	40	+	.	coverage=196;context=GAGCTTCCGTCGCCAGTTTTTATACTGATCGCTGGTGCCCG;IPDRatio=1.65
CP008925 Salmonella_enterica_subsp._enterica_serovar_Cerro_87	kinModCall	m6A	2488333	2488333	264	+	.	coverage=211;context=CGTCGCCAGTTTTTATACTGATCGCTGGTGCCCGGTACGTT;IPDRatio=6.25;frac=0.938;fracLow=0.844;fracUp=1.000;identificationQv=240
CP008925 Salmonella_enterica_subsp._enterica_serovar_Cerro_87	kinModCall	m6A	2488334	2488334	282	-	.	coverage=206;context=TAACGTACCGGGCACCAGCGATCAGTATAAAAACTGGCGAC;IPDRatio=6.50;frac=1.000;fracLow=0.925;fracUp=1.000;identificationQv=243
CP008925 Salmonella_enterica_subsp._enterica_serovar_Cerro_87	kinModCall	modified_base	2488352	2488352	26	+	.	coverage=205;context=GATCGCTGGTGCCCGGTACGTTAACCGGATCGGCCATATCC;IPDRatio=1.42
CP008925 Salmonella_enterica_subsp._enterica_serovar_Cerro_87	kinModCall	m6A	2488360	2488360	296	+	.	coverage=209;context=GTGCCCGGTACGTTAACCGGATCGGCCATATCCAGCCAGTC;IPDRatio=5.00;frac=1.000;fracLow=0.971;fracUp=1.000;identificationQv=314
CP008925 Salmonella_enterica_subsp._enterica_serovar_Cerro_87	kinModCall	m6A	2488361	2488361	306	-	.	coverage=202;context=GGACTGGCTGGATATGGCCGATCCGGTTAACGTACCGGGCA;IPDRatio=7.44;frac=1.000;fracLow=0.958;fracUp=1.000;identificationQv=304
CP008925 Salmonella_enterica_subsp._enterica_serovar_Cerro_87	kinModCall	modified_base	2488366	2488366	21	+	.	coverage=206;context=GGTACGTTAACCGGATCGGCCATATCCAGCCAGTCCTCCGG;IPDRatio=1.36
CP008925 Salmonella_enterica_subsp._enterica_serovar_Cerro_87	kinModCall	m6A	2488367	2488367	46	+	.	coverage=206;context=GTACGTTAACCGGATCGGCCATATCCAGCCAGTCCTCCGGC;IPDRatio=1.71;frac=0.337;fracLow=0.220;fracUp=0.482;identificationQv=14
CP008925 Salmonella_enterica_subsp._enterica_serovar_Cerro_87	kinModCall	modified_base	2488369	2488369	33	-	.	coverage=201;context=CAGCCGGAGGACTGGCTGGATATGGCCGATCCGGTTAACGT;IPDRatio=1.60
CP008925 Salmonella_enterica_subsp._enterica_serovar_Cerro_87	kinModCall	modified_base	2488376	2488376	30	+	.	coverage=199;context=CCGGATCGGCCATATCCAGCCAGTCCTCCGGCTGAAGCCCC;IPDRatio=1.47
CP008925 Salmonella_enterica_subsp._enterica_serovar_Cerro_87	kinModCall	modified_base	2488382	2488382	25	-	.	coverage=204;context=TCTGTTGGGGCTTCAGCCGGAGGACTGGCTGGATATGGCCG;IPDRatio=1.46
CP008925 Salmonella_enterica_subsp._enterica_serovar_Cerro_87	kinModCall	modified_base	2488410	2488410	25	+	.	coverage=195;context=AAGCCCCAACAGACCGCTGTTACTGTCGGCGATGTAGCGCT;IPDRatio=1.44
CP008925 Salmonella_enterica_subsp._enterica_serovar_Cerro_87	kinModCall	m4C	2488419	2488419	76	+	.	coverage=216;context=CAGACCGCTGTTACTGTCGGCGATGTAGCGCTGAAGCCCGC;IPDRatio=2.15;frac=0.630;fracLow=0.481;fracUp=0.808;identificationQv=19
CP008925 Salmonella_enterica_subsp._enterica_serovar_Cerro_87	kinModCall	m4C	2488439	2488439	113	+	.	coverage=213;context=CGATGTAGCGCTGAAGCCCGCGATTTAGCGTTGGCGTCATC;IPDRatio=2.59;frac=0.853;fracLow=0.693;fracUp=1.000;identificationQv=79
CP008925 Salmonella_enterica_subsp._enterica_serovar_Cerro_87	kinModCall	modified_base	2488489	2488489	22	-	.	coverage=204;context=AAATATGGCTGTCTACCAAAACGCGCCGGGCATAAGGCATC;IPDRatio=1.39
CP008925 Salmonella_enterica_subsp._enterica_serovar_Cerro_87	kinModCall	modified_base	2488490	2488490	61	+	.	coverage=223;context=ATGCCTTATGCCCGGCGCGTTTTGGTAGACAGCCATATTTA;IPDRatio=1.90
CP008925 Salmonella_enterica_subsp._enterica_serovar_Cerro_87	kinModCall	modified_base	2488500	2488500	39	+	.	coverage=229;context=CCCGGCGCGTTTTGGTAGACAGCCATATTTATGCAGCGCGT;IPDRatio=1.57
CP008925 Salmonella_enterica_subsp._enterica_serovar_Cerro_87	kinModCall	m4C	2488502	2488502	30	+	.	coverage=231;context=CGGCGCGTTTTGGTAGACAGCCATATTTATGCAGCGCGTCC;IPDRatio=1.50;frac=0.358;fracLow=0.213;fracUp=0.500;identificationQv=4
CP008925 Salmonella_enterica_subsp._enterica_serovar_Cerro_87	kinModCall	m4C	2488503	2488503	69	+	.	coverage=221;context=GGCGCGTTTTGGTAGACAGCCATATTTATGCAGCGCGTCCA;IPDRatio=2.02;frac=0.566;fracLow=0.398;fracUp=0.737;identificationQv=39
CP008925 Salmonella_enterica_subsp._enterica_serovar_Cerro_87	kinModCall	modified_base	2488506	2488506	23	-	.	coverage=217;context=TATTGGACGCGCTGCATAAATATGGCTGTCTACCAAAACGC;IPDRatio=1.40
CP008925 Salmonella_enterica_subsp._enterica_serovar_Cerro_87	kinModCall	modified_base	2488509	2488509	27	-	.	coverage=217;context=GGCTATTGGACGCGCTGCATAAATATGGCTGTCTACCAAAA;IPDRatio=1.47
CP008925 Salmonella_enterica_subsp._enterica_serovar_Cerro_87	kinModCall	modified_base	2488524	2488524	23	+	.	coverage=227;context=ATATTTATGCAGCGCGTCCAATAGCCCCTGTTTCGCCCGCT;IPDRatio=1.37
CP008925 Salmonella_enterica_subsp._enterica_serovar_Cerro_87	kinModCall	modified_base	2488526	2488526	23	+	.	coverage=229;context=ATTTATGCAGCGCGTCCAATAGCCCCTGTTTCGCCCGCTCG;IPDRatio=1.38
CP008925 Salmonella_enterica_subsp._enterica_serovar_Cerro_87	kinModCall	modified_base	2488544	2488544	26	-	.	coverage=218;context=CGGGCTGTATGAGGATCGCGAGCGGGCGAAACAGGGGCTAT;IPDRatio=1.45
CP008925 Salmonella_enterica_subsp._enterica_serovar_Cerro_87	kinModCall	m6A	2488549	2488549	325	+	.	coverage=225;context=CCCTGTTTCGCCCGCTCGCGATCCTCATACAGCCCGCGCAG;IPDRatio=7.00;frac=1.000;fracLow=0.955;fracUp=1.000;identificationQv=315
CP008925 Salmonella_enterica_subsp._enterica_serovar_Cerro_87	kinModCall	m6A	2488550	2488550	308	-	.	coverage=222;context=TCTGCGCGGGCTGTATGAGGATCGCGAGCGGGCGAAACAGG;IPDRatio=7.71;frac=1.000;fracLow=1.000;fracUp=1.000;identificationQv=321
CP008925 Salmonella_enterica_subsp._enterica_serovar_Cerro_87	kinModCall	modified_base	2488559	2488559	23	+	.	coverage=238;context=CCCGCTCGCGATCCTCATACAGCCCGCGCAGAATCACTTCA;IPDRatio=1.38
CP008925 Salmonella_enterica_subsp._enterica_serovar_Cerro_87	kinModCall	modified_base	2488571	2488571	27	+	.	coverage=235;context=CCTCATACAGCCCGCGCAGAATCACTTCATCCGGATAAAGC;IPDRatio=1.42
CP008925 Salmonella_enterica_subsp._enterica_serovar_Cerro_87	kinModCall	modified_base	2488574	2488574	27	+	.	coverage=244;context=CATACAGCCCGCGCAGAATCACTTCATCCGGATAAAGCCCC;IPDRatio=1.42
CP008925 Salmonella_enterica_subsp._enterica_serovar_Cerro_87	kinModCall	modified_base	2488577	2488577	35	-	.	coverage=239;context=TCTGGGGCTTTATCCGGATGAAGTGATTCTGCGCGGGCTGT;IPDRatio=1.56
CP008925 Salmonella_enterica_subsp._enterica_serovar_Cerro_87	kinModCall	modified_base	2488588	2488588	40	-	.	coverage=235;context=TTGGGTAAAGCTCTGGGGCTTTATCCGGATGAAGTGATTCT;IPDRatio=1.63
CP008925 Salmonella_enterica_subsp._enterica_serovar_Cerro_87	kinModCall	modified_base	2488589	2488589	28	-	.	coverage=235;context=GTTGGGTAAAGCTCTGGGGCTTTATCCGGATGAAGTGATTC;IPDRatio=1.45
CP008925 Salmonella_enterica_subsp._enterica_serovar_Cerro_87	kinModCall	m6A	2488597	2488597	363	+	.	coverage=237;context=TCATCCGGATAAAGCCCCAGAGCTTTACCCAACGTCAGGTC;IPDRatio=10.65;frac=0.941;fracLow=0.862;fracUp=1.000;identificationQv=345
CP008925 Salmonella_enterica_subsp._enterica_serovar_Cerro_87	kinModCall	modified_base	2488601	2488601	23	+	.	coverage=230;context=CCGGATAAAGCCCCAGAGCTTTACCCAACGTCAGGTCACCG;IPDRatio=1.42
CP008925 Salmonella_enterica_subsp._enterica_serovar_Cerro_87	kinModCall	modified_base	2488631	2488631	30	-	.	coverage=243;context=TCTCCCCACGCTGCGCGGCTATTGGGAATGCGGTGACCTGA;IPDRatio=1.45
CP008925 Salmonella_enterica_subsp._enterica_serovar_Cerro_87	kinModCall	m6A	2488651	2488651	404	+	.	coverage=247;context=TAGCCGCGCAGCGTGGGGAGATCGTGCGTCGAGGCGACAGC;IPDRatio=6.93;frac=1.000;fracLow=1.000;fracUp=1.000;identificationQv=395
CP008925 Salmonella_enterica_subsp._enterica_serovar_Cerro_87	kinModCall	m6A	2488652	2488652	380	-	.	coverage=243;context=GGCTGTCGCCTCGACGCACGATCTCCCCACGCTGCGCGGCT;IPDRatio=5.84;frac=1.000;fracLow=0.985;fracUp=1.000;identificationQv=396
CP008925 Salmonella_enterica_subsp._enterica_serovar_Cerro_87	kinModCall	modified_base	2488682	2488682	21	-	.	coverage=249;context=CGCGCCAGACGCATATCCGCAACAATCGATGGCTGTCGCCT;IPDRatio=1.37
CP008925 Salmonella_enterica_subsp._enterica_serovar_Cerro_87	kinModCall	modified_base	2488690	2488690	25	-	.	coverage=247;context=AACTTCCGCGCGCCAGACGCATATCCGCAACAATCGATGGC;IPDRatio=1.39
CP008925 Salmonella_enterica_subsp._enterica_serovar_Cerro_87	kinModCall	modified_base	2488691	2488691	21	-	.	coverage=241;context=AAACTTCCGCGCGCCAGACGCATATCCGCAACAATCGATGG;IPDRatio=1.34
CP008925 Salmonella_enterica_subsp._enterica_serovar_Cerro_87	kinModCall	modified_base	2488706	2488706	29	+	.	coverage=257;context=GATATGCGTCTGGCGCGCGGAAGTTTTTCTCAAGGTCATTT;IPDRatio=1.47
CP008925 Salmonella_enterica_subsp._enterica_serovar_Cerro_87	kinModCall	modified_base	2488718	2488718	50	+	.	coverage=247;context=GCGCGCGGAAGTTTTTCTCAAGGTCATTTTCAAACCACAGC;IPDRatio=1.75
CP008925 Salmonella_enterica_subsp._enterica_serovar_Cerro_87	kinModCall	modified_base	2488728	2488728	30	+	.	coverage=257;context=GTTTTTCTCAAGGTCATTTTCAAACCACAGCACTTTATAAG;IPDRatio=1.44
CP008925 Salmonella_enterica_subsp._enterica_serovar_Cerro_87	kinModCall	modified_base	2488730	2488730	25	+	.	coverage=249;context=TTTTCTCAAGGTCATTTTCAAACCACAGCACTTTATAAGAA;IPDRatio=1.39
CP008925 Salmonella_enterica_subsp._enterica_serovar_Cerro_87	kinModCall	modified_base	2488738	2488738	35	+	.	coverage=252;context=AGGTCATTTTCAAACCACAGCACTTTATAAGAATAGACCCC;IPDRatio=1.51
CP008925 Salmonella_enterica_subsp._enterica_serovar_Cerro_87	kinModCall	modified_base	2488740	2488740	30	+	.	coverage=250;context=GTCATTTTCAAACCACAGCACTTTATAAGAATAGACCCCGC;IPDRatio=1.50
CP008925 Salmonella_enterica_subsp._enterica_serovar_Cerro_87	kinModCall	modified_base	2488749	2488749	23	-	.	coverage=231;context=TGCGCGATAGCGGGGTCTATTCTTATAAAGTGCTGTGGTTT;IPDRatio=1.41
CP008925 Salmonella_enterica_subsp._enterica_serovar_Cerro_87	kinModCall	modified_base	2488787	2488787	23	+	.	coverage=254;context=GCAGCTTGCCGACAATCTCAACTGGCACCGTCCCCAGATCT;IPDRatio=1.36
CP008925 Salmonella_enterica_subsp._enterica_serovar_Cerro_87	kinModCall	modified_base	2488789	2488789	37	-	.	coverage=244;context=GAAGATCTGGGGACGGTGCCAGTTGAGATTGTCGGCAAGCT;IPDRatio=1.61
CP008925 Salmonella_enterica_subsp._enterica_serovar_Cerro_87	kinModCall	modified_base	2488793	2488793	21	+	.	coverage=254;context=TGCCGACAATCTCAACTGGCACCGTCCCCAGATCTTCGCCT;IPDRatio=1.35
CP008925 Salmonella_enterica_subsp._enterica_serovar_Cerro_87	kinModCall	modified_base	2488799	2488799	28	+	.	coverage=257;context=CAATCTCAACTGGCACCGTCCCCAGATCTTCGCCTATCACC;IPDRatio=1.42
CP008925 Salmonella_enterica_subsp._enterica_serovar_Cerro_87	kinModCall	m6A	2488804	2488804	450	+	.	coverage=264;context=TCAACTGGCACCGTCCCCAGATCTTCGCCTATCACCATACA;IPDRatio=9.02;frac=1.000;fracLow=1.000;fracUp=1.000;identificationQv=397
CP008925 Salmonella_enterica_subsp._enterica_serovar_Cerro_87	kinModCall	m6A	2488805	2488805	396	-	.	coverage=247;context=CTGTATGGTGATAGGCGAAGATCTGGGGACGGTGCCAGTTG;IPDRatio=6.33;frac=1.000;fracLow=0.945;fracUp=1.000;identificationQv=353
CP008925 Salmonella_enterica_subsp._enterica_serovar_Cerro_87	kinModCall	modified_base	2488812	2488812	22	+	.	coverage=251;context=CACCGTCCCCAGATCTTCGCCTATCACCATACAGCGGTGAC;IPDRatio=1.39
CP008925 Salmonella_enterica_subsp._enterica_serovar_Cerro_87	kinModCall	modified_base	2488856	2488856	44	+	.	coverage=266;context=GGCTCTCCAGCGCCAGAATAGCCAACAGATCGTCAACCGGA;IPDRatio=1.65
CP008925 Salmonella_enterica_subsp._enterica_serovar_Cerro_87	kinModCall	m6A	2488864	2488864	413	+	.	coverage=271;context=AGCGCCAGAATAGCCAACAGATCGTCAACCGGATACTGAAC;IPDRatio=7.68;frac=1.000;fracLow=0.962;fracUp=1.000;identificationQv=363
CP008925 Salmonella_enterica_subsp._enterica_serovar_Cerro_87	kinModCall	m6A	2488865	2488865	345	-	.	coverage=270;context=TGTTCAGTATCCGGTTGACGATCTGTTGGCTATTCTGGCGC;IPDRatio=4.94;frac=1.000;fracLow=1.000;fracUp=1.000;identificationQv=331
CP008925 Salmonella_enterica_subsp._enterica_serovar_Cerro_87	kinModCall	modified_base	2488879	2488879	31	-	.	coverage=270;context=GATCAGGGGGCATATGTTCAGTATCCGGTTGACGATCTGTT;IPDRatio=1.47
CP008925 Salmonella_enterica_subsp._enterica_serovar_Cerro_87	kinModCall	modified_base	2488882	2488882	27	+	.	coverage=291;context=AGATCGTCAACCGGATACTGAACATATGCCCCCTGATCCGC;IPDRatio=1.41
CP008925 Salmonella_enterica_subsp._enterica_serovar_Cerro_87	kinModCall	modified_base	2488886	2488886	22	-	.	coverage=284;context=AACAGCGGATCAGGGGGCATATGTTCAGTATCCGGTTGACG;IPDRatio=1.32
CP008925 Salmonella_enterica_subsp._enterica_serovar_Cerro_87	kinModCall	m6A	2488897	2488897	469	+	.	coverage=299;context=TACTGAACATATGCCCCCTGATCCGCTGTTTCGCCATACGG;IPDRatio=7.61;frac=0.999;fracLow=0.934;fracUp=1.000;identificationQv=460
CP008925 Salmonella_enterica_subsp._enterica_serovar_Cerro_87	kinModCall	m6A	2488898	2488898	393	-	.	coverage=294;context=ACCGTATGGCGAAACAGCGGATCAGGGGGCATATGTTCAGT;IPDRatio=6.62;frac=1.000;fracLow=0.978;fracUp=1.000;identificationQv=387
CP008925 Salmonella_enterica_subsp._enterica_serovar_Cerro_87	kinModCall	modified_base	2488938	2488938	23	+	.	coverage=301;context=TATCCACCACAGGCGCAGCAACGACATGACATGGTCAATGC;IPDRatio=1.38
CP008925 Salmonella_enterica_subsp._enterica_serovar_Cerro_87	kinModCall	m6A	2488949	2488949	40	-	.	coverage=302;context=CGGCGCGTTGCGCATTGACCATGTCATGTCGTTGCTGCGCC;IPDRatio=1.58;frac=0.172;fracLow=0.110;fracUp=0.240;identificationQv=13
CP008925 Salmonella_enterica_subsp._enterica_serovar_Cerro_87	kinModCall	modified_base	2488950	2488950	22	-	.	coverage=297;context=GCGGCGCGTTGCGCATTGACCATGTCATGTCGTTGCTGCGC;IPDRatio=1.34
CP008925 Salmonella_enterica_subsp._enterica_serovar_Cerro_87	kinModCall	m4C	2488978	2488978	39	+	.	coverage=299;context=CGCAACGCGCCGCAGTTTTGCATATTGGCGCGCAGCAGGTC;IPDRatio=1.54;frac=0.251;fracLow=0.142;fracUp=0.372;identificationQv=5
CP008925 Salmonella_enterica_subsp._enterica_serovar_Cerro_87	kinModCall	modified_base	2489027	2489027	37	+	.	coverage=296;context=GCTCATACGCCCGGGCGACAATGATATGCGGGTCCATCGGC;IPDRatio=1.52
CP008925 Salmonella_enterica_subsp._enterica_serovar_Cerro_87	kinModCall	modified_base	2489033	2489033	42	-	.	coverage=293;context=GCTGCCGCCGATGGACCCGCATATCATTGTCGCCCGGGCGT;IPDRatio=1.59
CP008925 Salmonella_enterica_subsp._enterica_serovar_Cerro_87	kinModCall	m4C	2489034	2489034	44	-	.	coverage=292;context=GGCTGCCGCCGATGGACCCGCATATCATTGTCGCCCGGGCG;IPDRatio=1.61;frac=0.279;fracLow=0.172;fracUp=0.377;identificationQv=12
CP008925 Salmonella_enterica_subsp._enterica_serovar_Cerro_87	kinModCall	modified_base	2489060	2489060	346	+	.	coverage=290;context=CCATCGGCGGCAGCCCCCAGTTCTGACCGAGCGGGCCGAGG;IPDRatio=7.43
CP008925 Salmonella_enterica_subsp._enterica_serovar_Cerro_87	kinModCall	m6A	2489061	2489061	379	-	.	coverage=292;context=TCCTCGGCCCGCTCGGTCAGAACTGGGGGCTGCCGCCGATG;IPDRatio=9.84;frac=0.955;fracLow=0.879;fracUp=1.000;identificationQv=327
CP008925 Salmonella_enterica_subsp._enterica_serovar_Cerro_87	kinModCall	modified_base	2489062	2489062	90	-	.	coverage=280;context=ATCCTCGGCCCGCTCGGTCAGAACTGGGGGCTGCCGCCGAT;IPDRatio=3.03
CP008925 Salmonella_enterica_subsp._enterica_serovar_Cerro_87	kinModCall	modified_base	2489078	2489078	21	+	.	coverage=312;context=AGTTCTGACCGAGCGGGCCGAGGATATCCGGCGGCGCGCCG;IPDRatio=1.33
CP008925 Salmonella_enterica_subsp._enterica_serovar_Cerro_87	kinModCall	modified_base	2489081	2489081	21	+	.	coverage=311;context=TCTGACCGAGCGGGCCGAGGATATCCGGCGGCGCGCCGACA;IPDRatio=1.34
CP008925 Salmonella_enterica_subsp._enterica_serovar_Cerro_87	kinModCall	modified_base	2489083	2489083	21	+	.	coverage=313;context=TGACCGAGCGGGCCGAGGATATCCGGCGGCGCGCCGACAGA;IPDRatio=1.30
CP008925 Salmonella_enterica_subsp._enterica_serovar_Cerro_87	kinModCall	modified_base	2489117	2489117	33	-	.	coverage=304;context=TTGGTGCGACCGGGAGCTGTACTGCCTGAAAGCATCTGTCG;IPDRatio=1.49
CP008925 Salmonella_enterica_subsp._enterica_serovar_Cerro_87	kinModCall	modified_base	2489129	2489129	36	-	.	coverage=306;context=CGGCGCGGAAACTTGGTGCGACCGGGAGCTGTACTGCCTGA;IPDRatio=1.53
CP008925 Salmonella_enterica_subsp._enterica_serovar_Cerro_87	kinModCall	m6A	2489173	2489173	448	+	.	coverage=306;context=TCCGCTACGCCAACCGCCAGATCGCGGTACAGACCAATCGG;IPDRatio=9.10;frac=1.000;fracLow=0.972;fracUp=1.000;identificationQv=384
CP008925 Salmonella_enterica_subsp._enterica_serovar_Cerro_87	kinModCall	m6A	2489174	2489174	354	-	.	coverage=302;context=ACCGATTGGTCTGTACCGCGATCTGGCGGTTGGCGTAGCGG;IPDRatio=5.06;frac=0.985;fracLow=0.917;fracUp=1.000;identificationQv=340
CP008925 Salmonella_enterica_subsp._enterica_serovar_Cerro_87	kinModCall	modified_base	2489178	2489178	34	+	.	coverage=296;context=TACGCCAACCGCCAGATCGCGGTACAGACCAATCGGTAGTT;IPDRatio=1.66
CP008925 Salmonella_enterica_subsp._enterica_serovar_Cerro_87	kinModCall	modified_base	2489183	2489183	21	+	.	coverage=305;context=CAACCGCCAGATCGCGGTACAGACCAATCGGTAGTTTAAAA;IPDRatio=1.30
CP008925 Salmonella_enterica_subsp._enterica_serovar_Cerro_87	kinModCall	modified_base	2489189	2489189	71	+	.	coverage=294;context=CCAGATCGCGGTACAGACCAATCGGTAGTTTAAAACTCTGG;IPDRatio=1.86
CP008925 Salmonella_enterica_subsp._enterica_serovar_Cerro_87	kinModCall	m6A	2489205	2489205	438	-	.	coverage=294;context=CCTGCTGGGATACCTGCCAGAGTTTTAAACTACCGATTGGT;IPDRatio=7.47;frac=1.000;fracLow=0.949;fracUp=1.000;identificationQv=417
CP008925 Salmonella_enterica_subsp._enterica_serovar_Cerro_87	kinModCall	modified_base	2489212	2489212	25	+	.	coverage=296;context=GGTAGTTTAAAACTCTGGCAGGTATCCCAGCAGGCGGCGAA;IPDRatio=1.49
CP008925 Salmonella_enterica_subsp._enterica_serovar_Cerro_87	kinModCall	modified_base	2489213	2489213	36	-	.	coverage=297;context=ATTCGCCGCCTGCTGGGATACCTGCCAGAGTTTTAAACTAC;IPDRatio=1.52
CP008925 Salmonella_enterica_subsp._enterica_serovar_Cerro_87	kinModCall	modified_base	2489245	2489245	32	-	.	coverage=275;context=TATCTCTGGCTTCAGTGGCTGGCCTGGCGCCAATTCGCCGC;IPDRatio=1.62
CP008925 Salmonella_enterica_subsp._enterica_serovar_Cerro_87	kinModCall	m6A	2489261	2489261	389	+	.	coverage=304;context=AGGCCAGCCACTGAAGCCAGAGATAAAACTCCACCTCTTCG;IPDRatio=6.59;frac=0.979;fracLow=0.896;fracUp=1.000;identificationQv=337
CP008925 Salmonella_enterica_subsp._enterica_serovar_Cerro_87	kinModCall	modified_base	2489270	2489270	22	-	.	coverage=282;context=AGCGCACCGCGAAGAGGTGGAGTTTTATCTCTGGCTTCAGT;IPDRatio=1.36
CP008925 Salmonella_enterica_subsp._enterica_serovar_Cerro_87	kinModCall	modified_base	2489276	2489276	30	-	.	coverage=292;context=CTGTGAAGCGCACCGCGAAGAGGTGGAGTTTTATCTCTGGC;IPDRatio=1.47
CP008925 Salmonella_enterica_subsp._enterica_serovar_Cerro_87	kinModCall	modified_base	2489317	2489317	28	-	.	coverage=274;context=GAGGCGTACCAGTCGGTAGAGTCTCCCGCTGTAAAACAATT;IPDRatio=1.44
CP008925 Salmonella_enterica_subsp._enterica_serovar_Cerro_87	kinModCall	modified_base	2489326	2489326	27	-	.	coverage=274;context=GCCTGGCCGGAGGCGTACCAGTCGGTAGAGTCTCCCGCTGT;IPDRatio=1.45
CP008925 Salmonella_enterica_subsp._enterica_serovar_Cerro_87	kinModCall	modified_base	2489375	2489375	28	+	.	coverage=270;context=CCCAGCGCTGCTCATCCTCTTTCACCTGATACGCATGCAGC;IPDRatio=1.43
CP008925 Salmonella_enterica_subsp._enterica_serovar_Cerro_87	kinModCall	modified_base	2489379	2489379	35	+	.	coverage=280;context=GCGCTGCTCATCCTCTTTCACCTGATACGCATGCAGCGCGT;IPDRatio=1.50
CP008925 Salmonella_enterica_subsp._enterica_serovar_Cerro_87	kinModCall	modified_base	2489381	2489381	24	+	.	coverage=276;context=GCTGCTCATCCTCTTTCACCTGATACGCATGCAGCGCGTCG;IPDRatio=1.37
CP008925 Salmonella_enterica_subsp._enterica_serovar_Cerro_87	kinModCall	modified_base	2489386	2489386	22	-	.	coverage=255;context=GCATTCGACGCGCTGCATGCGTATCAGGTGAAAGAGGATGA;IPDRatio=1.39
CP008925 Salmonella_enterica_subsp._enterica_serovar_Cerro_87	kinModCall	modified_base	2489417	2489417	28	-	.	coverage=273;context=CCGCGAAGGCGAAAGCCTTTACTGGCAGGCGGCATTCGACG;IPDRatio=1.37
CP008925 Salmonella_enterica_subsp._enterica_serovar_Cerro_87	kinModCall	modified_base	2489420	2489420	30	-	.	coverage=264;context=CGCCCGCGAAGGCGAAAGCCTTTACTGGCAGGCGGCATTCG;IPDRatio=1.46
CP008925 Salmonella_enterica_subsp._enterica_serovar_Cerro_87	kinModCall	modified_base	2489436	2489436	37	-	.	coverage=247;context=AGTTTCGTCACTTTATCGCCCGCGAAGGCGAAAGCCTTTAC;IPDRatio=1.57
CP008925 Salmonella_enterica_subsp._enterica_serovar_Cerro_87	kinModCall	modified_base	2489442	2489442	29	-	.	coverage=275;context=TGGCGGAGTTTCGTCACTTTATCGCCCGCGAAGGCGAAAGC;IPDRatio=1.45
CP008925 Salmonella_enterica_subsp._enterica_serovar_Cerro_87	kinModCall	modified_base	2489445	2489445	25	+	.	coverage=275;context=TTCGCCTTCGCGGGCGATAAAGTGACGAAACTCCGCCATTT;IPDRatio=1.45
CP008925 Salmonella_enterica_subsp._enterica_serovar_Cerro_87	kinModCall	modified_base	2489448	2489448	42	-	.	coverage=276;context=CGCAAATGGCGGAGTTTCGTCACTTTATCGCCCGCGAAGGC;IPDRatio=1.59
CP008925 Salmonella_enterica_subsp._enterica_serovar_Cerro_87	kinModCall	modified_base	2489458	2489458	23	-	.	coverage=272;context=CGCGACGATGCGCAAATGGCGGAGTTTCGTCACTTTATCGC;IPDRatio=1.46
CP008925 Salmonella_enterica_subsp._enterica_serovar_Cerro_87	kinModCall	modified_base	2489464	2489464	23	-	.	coverage=275;context=GCCGCTCGCGACGATGCGCAAATGGCGGAGTTTCGTCACTT;IPDRatio=1.36
CP008925 Salmonella_enterica_subsp._enterica_serovar_Cerro_87	kinModCall	modified_base	2489491	2489491	21	+	.	coverage=281;context=TCGTCGCGAGCGGCAAAGCGCGTCCACGCCATCCGCAGCGC;IPDRatio=1.35
CP008925 Salmonella_enterica_subsp._enterica_serovar_Cerro_87	kinModCall	modified_base	2489507	2489507	22	-	.	coverage=270;context=CGCGCTGAAAATCACGGCGCTGCGGATGGCGTGGACGCGCT;IPDRatio=1.36
CP008925 Salmonella_enterica_subsp._enterica_serovar_Cerro_87	kinModCall	modified_base	2489516	2489516	24	+	.	coverage=281;context=ACGCCATCCGCAGCGCCGTGATTTTCAGCGCGGTAACGGTA;IPDRatio=1.37
CP008925 Salmonella_enterica_subsp._enterica_serovar_Cerro_87	kinModCall	modified_base	2489527	2489527	74	+	.	coverage=264;context=AGCGCCGTGATTTTCAGCGCGGTAACGGTAGCGTAATCGAC;IPDRatio=3.17
CP008925 Salmonella_enterica_subsp._enterica_serovar_Cerro_87	kinModCall	m6A	2489530	2489530	59	+	.	coverage=279;context=GCCGTGATTTTCAGCGCGGTAACGGTAGCGTAATCGACCCA;IPDRatio=1.77;frac=0.268;fracLow=0.177;fracUp=0.372;identificationQv=18
CP008925 Salmonella_enterica_subsp._enterica_serovar_Cerro_87	kinModCall	modified_base	2489542	2489542	28	+	.	coverage=272;context=AGCGCGGTAACGGTAGCGTAATCGACCCATTGCGCATCGCG;IPDRatio=1.43
CP008925 Salmonella_enterica_subsp._enterica_serovar_Cerro_87	kinModCall	modified_base	2489551	2489551	34	-	.	coverage=265;context=CGACAGGCGCGCGATGCGCAATGGGTCGATTACGCTACCGT;IPDRatio=1.50
CP008925 Salmonella_enterica_subsp._enterica_serovar_Cerro_87	kinModCall	modified_base	2489558	2489558	23	-	.	coverage=268;context=ACAGCTGCGACAGGCGCGCGATGCGCAATGGGTCGATTACG;IPDRatio=1.43
CP008925 Salmonella_enterica_subsp._enterica_serovar_Cerro_87	kinModCall	modified_base	2489609	2489609	29	-	.	coverage=270;context=CCGCCTGAGCGAAGAGGCGCAGGCATGGTGGCAAATGCCCG;IPDRatio=1.44
CP008925 Salmonella_enterica_subsp._enterica_serovar_Cerro_87	kinModCall	modified_base	2489658	2489658	44	+	.	coverage=277;context=GACGGCGTTGACGTCGATATATATCACGTTCAGCCAGCGAC;IPDRatio=1.62
CP008925 Salmonella_enterica_subsp._enterica_serovar_Cerro_87	kinModCall	modified_base	2489662	2489662	25	-	.	coverage=241;context=TCTCGTCGCTGGCTGAACGTGATATATATCGACGTCAACGC;IPDRatio=1.45
CP008925 Salmonella_enterica_subsp._enterica_serovar_Cerro_87	kinModCall	modified_base	2489665	2489665	24	-	.	coverage=265;context=TCGTCTCGTCGCTGGCTGAACGTGATATATATCGACGTCAA;IPDRatio=1.39
CP008925 Salmonella_enterica_subsp._enterica_serovar_Cerro_87	kinModCall	modified_base	2489677	2489677	32	+	.	coverage=275;context=TATATCACGTTCAGCCAGCGACGAGACGAGGGGCTGTAGGG;IPDRatio=1.48
CP008925 Salmonella_enterica_subsp._enterica_serovar_Cerro_87	kinModCall	modified_base	2489698	2489698	29	+	.	coverage=272;context=CGAGACGAGGGGCTGTAGGGACTGGCGCTCTCCGGATTCGC;IPDRatio=1.44
CP008925 Salmonella_enterica_subsp._enterica_serovar_Cerro_87	kinModCall	modified_base	2489706	2489706	37	-	.	coverage=262;context=TTTATCCGGCGAATCCGGAGAGCGCCAGTCCCTACAGCCCC;IPDRatio=1.54
CP008925 Salmonella_enterica_subsp._enterica_serovar_Cerro_87	kinModCall	modified_base	2489725	2489725	23	+	.	coverage=273;context=CTCTCCGGATTCGCCGGATAAAGCGCGTGGATCGGGTTCAG;IPDRatio=1.37
CP008925 Salmonella_enterica_subsp._enterica_serovar_Cerro_87	kinModCall	modified_base	2489725	2489725	32	-	.	coverage=265;context=CTGAACCCGATCCACGCGCTTTATCCGGCGAATCCGGAGAG;IPDRatio=1.50
CP008925 Salmonella_enterica_subsp._enterica_serovar_Cerro_87	kinModCall	modified_base	2489726	2489726	37	-	.	coverage=267;context=CCTGAACCCGATCCACGCGCTTTATCCGGCGAATCCGGAGA;IPDRatio=1.53
CP008925 Salmonella_enterica_subsp._enterica_serovar_Cerro_87	kinModCall	m6A	2489735	2489735	399	+	.	coverage=273;context=TCGCCGGATAAAGCGCGTGGATCGGGTTCAGGCCGATAAAC;IPDRatio=7.08;frac=0.941;fracLow=0.890;fracUp=0.978;identificationQv=418
CP008925 Salmonella_enterica_subsp._enterica_serovar_Cerro_87	kinModCall	m6A	2489736	2489736	401	-	.	coverage=270;context=CGTTTATCGGCCTGAACCCGATCCACGCGCTTTATCCGGCG;IPDRatio=6.53;frac=1.000;fracLow=1.000;fracUp=1.000;identificationQv=349
CP008925 Salmonella_enterica_subsp._enterica_serovar_Cerro_87	kinModCall	modified_base	2489744	2489744	60	-	.	coverage=264;context=CGGCGGCGCGTTTATCGGCCTGAACCCGATCCACGCGCTTT;IPDRatio=1.77
CP008925 Salmonella_enterica_subsp._enterica_serovar_Cerro_87	kinModCall	modified_base	2489754	2489754	28	+	.	coverage=258;context=GATCGGGTTCAGGCCGATAAACGCGCCGCCGCGTGTCGCCA;IPDRatio=1.42
CP008925 Salmonella_enterica_subsp._enterica_serovar_Cerro_87	kinModCall	modified_base	2489774	2489774	25	+	.	coverage=272;context=ACGCGCCGCCGCGTGTCGCCACGTCGACCAGCATCGACTTC;IPDRatio=1.42
CP008925 Salmonella_enterica_subsp._enterica_serovar_Cerro_87	kinModCall	modified_base	2489777	2489777	22	-	.	coverage=259;context=TTTGAAGTCGATGCTGGTCGACGTGGCGACACGCGGCGGCG;IPDRatio=1.54
CP008925 Salmonella_enterica_subsp._enterica_serovar_Cerro_87	kinModCall	modified_base	2489788	2489788	32	-	.	coverage=246;context=GATTTCGGCGATTTGAAGTCGATGCTGGTCGACGTGGCGAC;IPDRatio=1.50
CP008925 Salmonella_enterica_subsp._enterica_serovar_Cerro_87	kinModCall	modified_base	2489790	2489790	22	+	.	coverage=255;context=CGCCACGTCGACCAGCATCGACTTCAAATCGCCGAAATCGC;IPDRatio=1.35
CP008925 Salmonella_enterica_subsp._enterica_serovar_Cerro_87	kinModCall	modified_base	2489812	2489812	30	+	.	coverage=259;context=TTCAAATCGCCGAAATCGCCAATACCCCAGTTTTTTTCTGA;IPDRatio=1.45
CP008925 Salmonella_enterica_subsp._enterica_serovar_Cerro_87	kinModCall	modified_base	2489817	2489817	58	-	.	coverage=233;context=TGCGTTCAGAAAAAAACTGGGGTATTGGCGATTTCGGCGAT;IPDRatio=2.49
CP008925 Salmonella_enterica_subsp._enterica_serovar_Cerro_87	kinModCall	modified_base	2489820	2489820	27	-	.	coverage=252;context=CTCTGCGTTCAGAAAAAAACTGGGGTATTGGCGATTTCGGC;IPDRatio=1.43
CP008925 Salmonella_enterica_subsp._enterica_serovar_Cerro_87	kinModCall	m6A	2489839	2489839	419	+	.	coverage=262;context=CAGTTTTTTTCTGAACGCAGAGTATAAAGCTGGACGCAGGC;IPDRatio=8.94;frac=1.000;fracLow=0.985;fracUp=1.000;identificationQv=417
CP008925 Salmonella_enterica_subsp._enterica_serovar_Cerro_87	kinModCall	modified_base	2489846	2489846	22	-	.	coverage=247;context=GTGGGGGGCCTGCGTCCAGCTTTATACTCTGCGTTCAGAAA;IPDRatio=1.41
CP008925 Salmonella_enterica_subsp._enterica_serovar_Cerro_87	kinModCall	modified_base	2489847	2489847	31	-	.	coverage=254;context=TGTGGGGGGCCTGCGTCCAGCTTTATACTCTGCGTTCAGAA;IPDRatio=1.48
CP008925 Salmonella_enterica_subsp._enterica_serovar_Cerro_87	kinModCall	modified_base	2489905	2489905	27	-	.	coverage=246;context=ATTATCGTTGCCCCGCCGCGATGCTATGAGCCGCAGGCGCT;IPDRatio=1.45
CP008925 Salmonella_enterica_subsp._enterica_serovar_Cerro_87	kinModCall	modified_base	2489914	2489914	48	+	.	coverage=240;context=GGCTCATAGCATCGCGGCGGGGCAACGATAATACGGCAGTG;IPDRatio=2.09
CP008925 Salmonella_enterica_subsp._enterica_serovar_Cerro_87	kinModCall	modified_base	2489917	2489917	26	+	.	coverage=258;context=TCATAGCATCGCGGCGGGGCAACGATAATACGGCAGTGCGT;IPDRatio=1.41
CP008925 Salmonella_enterica_subsp._enterica_serovar_Cerro_87	kinModCall	modified_base	2489928	2489928	29	-	.	coverage=230;context=ATGAACAGCGTACGCACTGCCGTATTATCGTTGCCCCGCCG;IPDRatio=1.50
CP008925 Salmonella_enterica_subsp._enterica_serovar_Cerro_87	kinModCall	modified_base	2489934	2489934	23	-	.	coverage=249;context=CCCAGGATGAACAGCGTACGCACTGCCGTATTATCGTTGCC;IPDRatio=1.36
CP008925 Salmonella_enterica_subsp._enterica_serovar_Cerro_87	kinModCall	modified_base	2489955	2489955	33	-	.	coverage=249;context=GCTACCACACCCTGACGTTGACCCAGGATGAACAGCGTACG;IPDRatio=1.51
CP008925 Salmonella_enterica_subsp._enterica_serovar_Cerro_87	kinModCall	modified_base	2489958	2489958	21	+	.	coverage=250;context=ACGCTGTTCATCCTGGGTCAACGTCAGGGTGTGGTAGCCCT;IPDRatio=1.36
CP008925 Salmonella_enterica_subsp._enterica_serovar_Cerro_87	kinModCall	modified_base	2489970	2489970	21	-	.	coverage=239;context=CTACGTTGCCGGAGGGCTACCACACCCTGACGTTGACCCAG;IPDRatio=1.34
CP008925 Salmonella_enterica_subsp._enterica_serovar_Cerro_87	kinModCall	modified_base	2489978	2489978	24	-	.	coverage=244;context=CCTGCCGGCTACGTTGCCGGAGGGCTACCACACCCTGACGT;IPDRatio=1.41
CP008925 Salmonella_enterica_subsp._enterica_serovar_Cerro_87	kinModCall	modified_base	2489993	2489993	51	-	.	coverage=229;context=CGGTAAAAAACTTAACCTGCCGGCTACGTTGCCGGAGGGCT;IPDRatio=1.76
CP008925 Salmonella_enterica_subsp._enterica_serovar_Cerro_87	kinModCall	m6A	2489999	2489999	64	-	.	coverage=242;context=GACGGGCGGTAAAAAACTTAACCTGCCGGCTACGTTGCCGG;IPDRatio=1.85;frac=0.536;fracLow=0.364;fracUp=0.697;identificationQv=25
CP008925 Salmonella_enterica_subsp._enterica_serovar_Cerro_87	kinModCall	modified_base	2490002	2490002	39	-	.	coverage=248;context=CGTGACGGGCGGTAAAAAACTTAACCTGCCGGCTACGTTGC;IPDRatio=1.58
CP008925 Salmonella_enterica_subsp._enterica_serovar_Cerro_87	kinModCall	modified_base	2490010	2490010	26	+	.	coverage=259;context=GCCGGCAGGTTAAGTTTTTTACCGCCCGTCACGCGCCCTTT;IPDRatio=1.41
CP008925 Salmonella_enterica_subsp._enterica_serovar_Cerro_87	kinModCall	modified_base	2490027	2490027	21	+	.	coverage=235;context=TTTACCGCCCGTCACGCGCCCTTTGTAATGCTCGCCCTCTT;IPDRatio=1.34
CP008925 Salmonella_enterica_subsp._enterica_serovar_Cerro_87	kinModCall	modified_base	2490033	2490033	32	+	.	coverage=254;context=GCCCGTCACGCGCCCTTTGTAATGCTCGCCCTCTTCCGTAG;IPDRatio=1.53
CP008925 Salmonella_enterica_subsp._enterica_serovar_Cerro_87	kinModCall	modified_base	2490044	2490044	27	-	.	coverage=227;context=CTGGCTGCTGACTACGGAAGAGGGCGAGCATTACAAAGGGC;IPDRatio=1.47
CP008925 Salmonella_enterica_subsp._enterica_serovar_Cerro_87	kinModCall	modified_base	2490088	2490088	23	-	.	coverage=213;context=GGTAAAAAAATGGCGTTGCCGGTAGAGGGGCGCGGTGAGTT;IPDRatio=1.49
CP008925 Salmonella_enterica_subsp._enterica_serovar_Cerro_87	kinModCall	modified_base	2490091	2490091	21	-	.	coverage=211;context=GCGGGTAAAAAAATGGCGTTGCCGGTAGAGGGGCGCGGTGA;IPDRatio=1.35
CP008925 Salmonella_enterica_subsp._enterica_serovar_Cerro_87	kinModCall	modified_base	2490103	2490103	34	+	.	coverage=217;context=TCTACCGGCAACGCCATTTTTTTACCCGCGGTATAAACCTT;IPDRatio=1.59
CP008925 Salmonella_enterica_subsp._enterica_serovar_Cerro_87	kinModCall	modified_base	2490122	2490122	23	+	.	coverage=211;context=TTTTACCCGCGGTATAAACCTTCACATTCGGCACGACCGCC;IPDRatio=1.36
CP008925 Salmonella_enterica_subsp._enterica_serovar_Cerro_87	kinModCall	modified_base	2490122	2490122	50	-	.	coverage=188;context=GGCGGTCGTGCCGAATGTGAAGGTTTATACCGCGGGTAAAA;IPDRatio=1.76
CP008925 Salmonella_enterica_subsp._enterica_serovar_Cerro_87	kinModCall	modified_base	2490137	2490137	34	+	.	coverage=215;context=AAACCTTCACATTCGGCACGACCGCCTGTGGTCCTGTTGTC;IPDRatio=1.59
CP008925 Salmonella_enterica_subsp._enterica_serovar_Cerro_87	kinModCall	modified_base	2490148	2490148	22	-	.	coverage=201;context=ATGCACGGCACGACAACAGGACCACAGGCGGTCGTGCCGAA;IPDRatio=1.39
CP008925 Salmonella_enterica_subsp._enterica_serovar_Cerro_87	kinModCall	modified_base	2490157	2490157	25	-	.	coverage=194;context=CTGGCGGCGATGCACGGCACGACAACAGGACCACAGGCGGT;IPDRatio=1.48
CP008925 Salmonella_enterica_subsp._enterica_serovar_Cerro_87	kinModCall	m6A	2490181	2490181	50	+	.	coverage=201;context=CCGTGCATCGCCGCCAGCAAACGTCTCTTGGTTTCAGCGCC;IPDRatio=1.80;frac=0.275;fracLow=0.143;fracUp=0.386;identificationQv=10
CP008925 Salmonella_enterica_subsp._enterica_serovar_Cerro_87	kinModCall	modified_base	2490228	2490228	21	-	.	coverage=210;context=GGATCAGCCCCAGTTACATCAATGCTCATGGCAAACCGCAG;IPDRatio=1.43
CP008925 Salmonella_enterica_subsp._enterica_serovar_Cerro_87	kinModCall	modified_base	2490232	2490232	35	+	.	coverage=203;context=GGTTTGCCATGAGCATTGATGTAACTGGGGCTGATCCCCGC;IPDRatio=1.56
CP008925 Salmonella_enterica_subsp._enterica_serovar_Cerro_87	kinModCall	modified_base	2490233	2490233	23	-	.	coverage=206;context=GGCGGGGATCAGCCCCAGTTACATCAATGCTCATGGCAAAC;IPDRatio=1.39
CP008925 Salmonella_enterica_subsp._enterica_serovar_Cerro_87	kinModCall	modified_base	2490235	2490235	29	+	.	coverage=202;context=TTGCCATGAGCATTGATGTAACTGGGGCTGATCCCCGCCGC;IPDRatio=1.43
CP008925 Salmonella_enterica_subsp._enterica_serovar_Cerro_87	kinModCall	m6A	2490245	2490245	315	+	.	coverage=209;context=CATTGATGTAACTGGGGCTGATCCCCGCCGCCAGCGCGGCA;IPDRatio=7.02;frac=0.985;fracLow=0.903;fracUp=1.000;identificationQv=292
CP008925 Salmonella_enterica_subsp._enterica_serovar_Cerro_87	kinModCall	m6A	2490246	2490246	294	-	.	coverage=199;context=GTGCCGCGCTGGCGGCGGGGATCAGCCCCAGTTACATCAAT;IPDRatio=7.40;frac=0.997;fracLow=0.997;fracUp=1.000;identificationQv=369
CP008925 Salmonella_enterica_subsp._enterica_serovar_Cerro_87	kinModCall	modified_base	2490273	2490273	37	-	.	coverage=207;context=GCGCGATGGAAAATAAACGTCTCGATAGTGCCGCGCTGGCG;IPDRatio=1.62
CP008925 Salmonella_enterica_subsp._enterica_serovar_Cerro_87	kinModCall	modified_base	2490274	2490274	40	+	.	coverage=205;context=GCCAGCGCGGCACTATCGAGACGTTTATTTTCCATCGCGCT;IPDRatio=1.72
CP008925 Salmonella_enterica_subsp._enterica_serovar_Cerro_87	kinModCall	modified_base	2490277	2490277	24	-	.	coverage=199;context=GGGAGCGCGATGGAAAATAAACGTCTCGATAGTGCCGCGCT;IPDRatio=1.42
CP008925 Salmonella_enterica_subsp._enterica_serovar_Cerro_87	kinModCall	modified_base	2490300	2490300	46	-	.	coverage=202;context=GTATCTGGCAGGCAAAACGCTAAGGGAGCGCGATGGAAAAT;IPDRatio=1.65
CP008925 Salmonella_enterica_subsp._enterica_serovar_Cerro_87	kinModCall	m6A	2490332	2490332	41	-	.	coverage=203;context=TTCCGATCGCTCTATTCGCGATTATCAGGCCCGTATCTGGC;IPDRatio=1.59;frac=0.154;fracLow=0.074;fracUp=0.262;identificationQv=11
CP008925 Salmonella_enterica_subsp._enterica_serovar_Cerro_87	kinModCall	m6A	2490346	2490346	268	+	.	coverage=207;context=TGATAATCGCGAATAGAGCGATCGGAACTGAACATACCGCA;IPDRatio=7.52;frac=0.969;fracLow=0.864;fracUp=1.000;identificationQv=240
CP008925 Salmonella_enterica_subsp._enterica_serovar_Cerro_87	kinModCall	m6A	2490347	2490347	305	-	.	coverage=211;context=CTGCGGTATGTTCAGTTCCGATCGCTCTATTCGCGATTATC;IPDRatio=6.90;frac=1.000;fracLow=1.000;fracUp=1.000;identificationQv=297
CP008925 Salmonella_enterica_subsp._enterica_serovar_Cerro_87	kinModCall	modified_base	2490360	2490360	41	-	.	coverage=203;context=TCAATACCGCGCGCTGCGGTATGTTCAGTTCCGATCGCTCT;IPDRatio=1.62
CP008925 Salmonella_enterica_subsp._enterica_serovar_Cerro_87	kinModCall	modified_base	2490381	2490381	26	-	.	coverage=199;context=CGTGGACGCGCGCCGCGATCCTCAATACCGCGCGCTGCGGT;IPDRatio=1.45
CP008925 Salmonella_enterica_subsp._enterica_serovar_Cerro_87	kinModCall	m6A	2490383	2490383	291	+	.	coverage=196;context=CGCAGCGCGCGGTATTGAGGATCGCGGCGCGCGTCCACGCT;IPDRatio=6.69;frac=1.000;fracLow=0.910;fracUp=1.000;identificationQv=291
CP008925 Salmonella_enterica_subsp._enterica_serovar_Cerro_87	kinModCall	m6A	2490384	2490384	288	-	.	coverage=198;context=AAGCGTGGACGCGCGCCGCGATCCTCAATACCGCGCGCTGC;IPDRatio=7.13;frac=1.000;fracLow=0.955;fracUp=1.000;identificationQv=289
CP008925 Salmonella_enterica_subsp._enterica_serovar_Cerro_87	kinModCall	modified_base	2490396	2490396	30	-	.	coverage=192;context=ATCGCGACCAGGAAGCGTGGACGCGCGCCGCGATCCTCAAT;IPDRatio=1.52
CP008925 Salmonella_enterica_subsp._enterica_serovar_Cerro_87	kinModCall	modified_base	2490402	2490402	35	+	.	coverage=187;context=GATCGCGGCGCGCGTCCACGCTTCCTGGTCGCGATACAGCG;IPDRatio=1.56
CP008925 Salmonella_enterica_subsp._enterica_serovar_Cerro_87	kinModCall	modified_base	2490404	2490404	27	-	.	coverage=194;context=TGCGCTGTATCGCGACCAGGAAGCGTGGACGCGCGCCGCGA;IPDRatio=1.43
CP008925 Salmonella_enterica_subsp._enterica_serovar_Cerro_87	kinModCall	m4C	2490405	2490405	43	+	.	coverage=197;context=CGCGGCGCGCGTCCACGCTTCCTGGTCGCGATACAGCGCAT;IPDRatio=1.70;frac=0.655;fracLow=0.461;fracUp=0.863;identificationQv=11
CP008925 Salmonella_enterica_subsp._enterica_serovar_Cerro_87	kinModCall	modified_base	2490405	2490405	22	-	.	coverage=172;context=ATGCGCTGTATCGCGACCAGGAAGCGTGGACGCGCGCCGCG;IPDRatio=1.42
CP008925 Salmonella_enterica_subsp._enterica_serovar_Cerro_87	kinModCall	modified_base	2490413	2490413	32	+	.	coverage=193;context=GCGTCCACGCTTCCTGGTCGCGATACAGCGCATCCACCTGC;IPDRatio=1.54
CP008925 Salmonella_enterica_subsp._enterica_serovar_Cerro_87	kinModCall	modified_base	2490423	2490423	31	+	.	coverage=188;context=TTCCTGGTCGCGATACAGCGCATCCACCTGCTTTTGCGCCT;IPDRatio=1.56
CP008925 Salmonella_enterica_subsp._enterica_serovar_Cerro_87	kinModCall	modified_base	2490429	2490429	36	+	.	coverage=186;context=GTCGCGATACAGCGCATCCACCTGCTTTTGCGCCTCGACAT;IPDRatio=1.60
CP008925 Salmonella_enterica_subsp._enterica_serovar_Cerro_87	kinModCall	modified_base	2490450	2490450	25	+	.	coverage=192;context=CTGCTTTTGCGCCTCGACATAAGGGGCGAAGTCCGCCATGA;IPDRatio=1.42
CP008925 Salmonella_enterica_subsp._enterica_serovar_Cerro_87	kinModCall	modified_base	2490469	2490469	24	-	.	coverage=193;context=GGGGGCGATCCGTACCTGGTCATGGCGGACTTCGCCCCTTA;IPDRatio=1.42
CP008925 Salmonella_enterica_subsp._enterica_serovar_Cerro_87	kinModCall	modified_base	2490478	2490478	40	-	.	coverage=186;context=GGCAAACAGGGGGGCGATCCGTACCTGGTCATGGCGGACTT;IPDRatio=1.66
CP008925 Salmonella_enterica_subsp._enterica_serovar_Cerro_87	kinModCall	m6A	2490481	2490481	305	+	.	coverage=192;context=TCCGCCATGACCAGGTACGGATCGCCCCCCTGTTTGCCGAG;IPDRatio=8.49;frac=0.995;fracLow=0.979;fracUp=1.000;identificationQv=291
CP008925 Salmonella_enterica_subsp._enterica_serovar_Cerro_87	kinModCall	m6A	2490482	2490482	306	-	.	coverage=197;context=CCTCGGCAAACAGGGGGGCGATCCGTACCTGGTCATGGCGG;IPDRatio=7.18;frac=0.999;fracLow=0.952;fracUp=1.000;identificationQv=292
CP008925 Salmonella_enterica_subsp._enterica_serovar_Cerro_87	kinModCall	modified_base	2490492	2490492	34	-	.	coverage=197;context=TGCTGCATAGCCTCGGCAAACAGGGGGGCGATCCGTACCTG;IPDRatio=1.54
CP008925 Salmonella_enterica_subsp._enterica_serovar_Cerro_87	kinModCall	modified_base	2490500	2490500	22	+	.	coverage=184;context=GATCGCCCCCCTGTTTGCCGAGGCTATGCAGCATCTGGTCA;IPDRatio=1.41
CP008925 Salmonella_enterica_subsp._enterica_serovar_Cerro_87	kinModCall	modified_base	2490503	2490503	22	+	.	coverage=183;context=CGCCCCCCTGTTTGCCGAGGCTATGCAGCATCTGGTCAAAG;IPDRatio=1.42
CP008925 Salmonella_enterica_subsp._enterica_serovar_Cerro_87	kinModCall	modified_base	2490510	2490510	35	-	.	coverage=196;context=AACATGCCTTTGACCAGATGCTGCATAGCCTCGGCAAACAG;IPDRatio=1.57
CP008925 Salmonella_enterica_subsp._enterica_serovar_Cerro_87	kinModCall	modified_base	2490526	2490526	40	+	.	coverage=189;context=TGCAGCATCTGGTCAAAGGCATGTTTATCGCCATCGCTGTA;IPDRatio=1.61
CP008925 Salmonella_enterica_subsp._enterica_serovar_Cerro_87	kinModCall	modified_base	2490532	2490532	26	-	.	coverage=194;context=GGTCAATACAGCGATGGCGATAAACATGCCTTTGACCAGAT;IPDRatio=1.43
CP008925 Salmonella_enterica_subsp._enterica_serovar_Cerro_87	kinModCall	modified_base	2490546	2490546	30	+	.	coverage=189;context=ATGTTTATCGCCATCGCTGTATTGACCGCTTTCCAGCTCTT;IPDRatio=1.54
CP008925 Salmonella_enterica_subsp._enterica_serovar_Cerro_87	kinModCall	modified_base	2490549	2490549	47	-	.	coverage=195;context=TAAAAGAGCTGGAAAGCGGTCAATACAGCGATGGCGATAAA;IPDRatio=1.84
CP008925 Salmonella_enterica_subsp._enterica_serovar_Cerro_87	kinModCall	modified_base	2490554	2490554	66	+	.	coverage=185;context=CGCCATCGCTGTATTGACCGCTTTCCAGCTCTTTTAGCACC;IPDRatio=1.95
CP008925 Salmonella_enterica_subsp._enterica_serovar_Cerro_87	kinModCall	modified_base	2490560	2490560	23	+	.	coverage=178;context=CGCTGTATTGACCGCTTTCCAGCTCTTTTAGCACCGCATCC;IPDRatio=1.33
CP008925 Salmonella_enterica_subsp._enterica_serovar_Cerro_87	kinModCall	modified_base	2490563	2490563	67	+	.	coverage=191;context=TGTATTGACCGCTTTCCAGCTCTTTTAGCACCGCATCCAGC;IPDRatio=2.11
CP008925 Salmonella_enterica_subsp._enterica_serovar_Cerro_87	kinModCall	modified_base	2490581	2490581	24	+	.	coverage=176;context=GCTCTTTTAGCACCGCATCCAGCACTTTGTCTTTTTTACGC;IPDRatio=1.36
CP008925 Salmonella_enterica_subsp._enterica_serovar_Cerro_87	kinModCall	modified_base	2490586	2490586	28	-	.	coverage=176;context=AAATGGCGTAAAAAAGACAAAGTGCTGGATGCGGTGCTAAA;IPDRatio=1.57
CP008925 Salmonella_enterica_subsp._enterica_serovar_Cerro_87	kinModCall	m6A	2490613	2490613	284	+	.	coverage=179;context=TTTTTACGCCATTTCACCGGATCGTAGCCTTTGGCTTTGAG;IPDRatio=7.10;frac=1.000;fracLow=0.937;fracUp=1.000;identificationQv=301
CP008925 Salmonella_enterica_subsp._enterica_serovar_Cerro_87	kinModCall	m6A	2490614	2490614	286	-	.	coverage=180;context=GCTCAAAGCCAAAGGCTACGATCCGGTGAAATGGCGTAAAA;IPDRatio=6.86;frac=1.000;fracLow=1.000;fracUp=1.000;identificationQv=268
CP008925 Salmonella_enterica_subsp._enterica_serovar_Cerro_87	kinModCall	modified_base	2490657	2490657	37	-	.	coverage=173;context=AGAATATCTTTATCTTTGGCCATACTGTGGAAGAGGTCAAG;IPDRatio=1.67
CP008925 Salmonella_enterica_subsp._enterica_serovar_Cerro_87	kinModCall	modified_base	2490661	2490661	32	+	.	coverage=176;context=ACCTCTTCCACAGTATGGCCAAAGATAAAGATATTCTCTTC;IPDRatio=1.51
CP008925 Salmonella_enterica_subsp._enterica_serovar_Cerro_87	kinModCall	modified_base	2490669	2490669	23	+	.	coverage=163;context=CACAGTATGGCCAAAGATAAAGATATTCTCTTCACCCACCT;IPDRatio=1.40
CP008925 Salmonella_enterica_subsp._enterica_serovar_Cerro_87	kinModCall	modified_base	2490670	2490670	30	-	.	coverage=180;context=AAGGTGGGTGAAGAGAATATCTTTATCTTTGGCCATACTGT;IPDRatio=1.51
CP008925 Salmonella_enterica_subsp._enterica_serovar_Cerro_87	kinModCall	modified_base	2490674	2490674	26	-	.	coverage=176;context=TGAAAAGGTGGGTGAAGAGAATATCTTTATCTTTGGCCATA;IPDRatio=1.46
CP008925 Salmonella_enterica_subsp._enterica_serovar_Cerro_87	kinModCall	modified_base	2490677	2490677	24	-	.	coverage=174;context=CGCTGAAAAGGTGGGTGAAGAGAATATCTTTATCTTTGGCC;IPDRatio=1.47
CP008925 Salmonella_enterica_subsp._enterica_serovar_Cerro_87	kinModCall	modified_base	2490679	2490679	25	+	.	coverage=180;context=CCAAAGATAAAGATATTCTCTTCACCCACCTTTTCAGCGAT;IPDRatio=1.44
CP008925 Salmonella_enterica_subsp._enterica_serovar_Cerro_87	kinModCall	modified_base	2490723	2490723	124	+	.	coverage=175;context=AACGTTAGCGCCGTCCAGCGTTCCCACTGTCAACGCCCCGT;IPDRatio=2.80
CP008925 Salmonella_enterica_subsp._enterica_serovar_Cerro_87	kinModCall	m6A	2490723	2490723	53	-	.	coverage=185;context=ACGGGGCGTTGACAGTGGGAACGCTGGACGGCGCTAACGTT;IPDRatio=2.17;frac=0.459;fracLow=0.391;fracUp=0.543;identificationQv=17
CP008925 Salmonella_enterica_subsp._enterica_serovar_Cerro_87	kinModCall	m6A	2490724	2490724	193	-	.	coverage=183;context=AACGGGGCGTTGACAGTGGGAACGCTGGACGGCGCTAACGT;IPDRatio=15.38;frac=0.997;fracLow=0.980;fracUp=0.998;identificationQv=58
CP008925 Salmonella_enterica_subsp._enterica_serovar_Cerro_87	kinModCall	modified_base	2490725	2490725	29	-	.	coverage=151;context=GAACGGGGCGTTGACAGTGGGAACGCTGGACGGCGCTAACG;IPDRatio=1.86
CP008925 Salmonella_enterica_subsp._enterica_serovar_Cerro_87	kinModCall	m6A	2490730	2490730	78	-	.	coverage=185;context=GCGCTGAACGGGGCGTTGACAGTGGGAACGCTGGACGGCGC;IPDRatio=2.19;frac=0.337;fracLow=0.234;fracUp=0.439;identificationQv=6
CP008925 Salmonella_enterica_subsp._enterica_serovar_Cerro_87	kinModCall	modified_base	2490736	2490736	36	-	.	coverage=167;context=AAACTGGCGCTGAACGGGGCGTTGACAGTGGGAACGCTGGA;IPDRatio=1.64
CP008925 Salmonella_enterica_subsp._enterica_serovar_Cerro_87	kinModCall	modified_base	2490798	2490798	69	+	.	coverage=175;context=CTCTTTCCCGGCAGTAGAAATTTGCTCGGAAATATCCGCCG;IPDRatio=2.08
CP008925 Salmonella_enterica_subsp._enterica_serovar_Cerro_87	kinModCall	modified_base	2490798	2490798	24	-	.	coverage=178;context=CGGCGGATATTTCCGAGCAAATTTCTACTGCCGGGAAAGAG;IPDRatio=1.43
CP008925 Salmonella_enterica_subsp._enterica_serovar_Cerro_87	kinModCall	modified_base	2490809	2490809	26	+	.	coverage=174;context=CAGTAGAAATTTGCTCGGAAATATCCGCCGCCGGAATGAGC;IPDRatio=1.43
CP008925 Salmonella_enterica_subsp._enterica_serovar_Cerro_87	kinModCall	modified_base	2490836	2490836	22	-	.	coverage=184;context=GGATTACTGCGTCTCGGCGGCAGAAATGCTCATTCCGGCGG;IPDRatio=1.44
CP008925 Salmonella_enterica_subsp._enterica_serovar_Cerro_87	kinModCall	modified_base	2490850	2490850	22	+	.	coverage=175;context=ATTTCTGCCGCCGAGACGCAGTAATCCGGCAGGAAAACCAC;IPDRatio=1.42
CP008925 Salmonella_enterica_subsp._enterica_serovar_Cerro_87	kinModCall	modified_base	2490854	2490854	28	-	.	coverage=182;context=GAAGGTGGTTTTCCTGCCGGATTACTGCGTCTCGGCGGCAG;IPDRatio=1.43
CP008925 Salmonella_enterica_subsp._enterica_serovar_Cerro_87	kinModCall	modified_base	2490866	2490866	22	-	.	coverage=175;context=GGGTGACAAGCTGAAGGTGGTTTTCCTGCCGGATTACTGCG;IPDRatio=1.38
CP008925 Salmonella_enterica_subsp._enterica_serovar_Cerro_87	kinModCall	modified_base	2490869	2490869	45	+	.	coverage=180;context=AGTAATCCGGCAGGAAAACCACCTTCAGCTTGTCACCCACC;IPDRatio=1.73
CP008925 Salmonella_enterica_subsp._enterica_serovar_Cerro_87	kinModCall	modified_base	2490874	2490874	24	-	.	coverage=182;context=CCGGCGGTGGGTGACAAGCTGAAGGTGGTTTTCCTGCCGGA;IPDRatio=1.43
CP008925 Salmonella_enterica_subsp._enterica_serovar_Cerro_87	kinModCall	modified_base	2490877	2490877	27	-	.	coverage=182;context=GACCCGGCGGTGGGTGACAAGCTGAAGGTGGTTTTCCTGCC;IPDRatio=1.49
CP008925 Salmonella_enterica_subsp._enterica_serovar_Cerro_87	kinModCall	modified_base	2490878	2490878	28	-	.	coverage=183;context=CGACCCGGCGGTGGGTGACAAGCTGAAGGTGGTTTTCCTGC;IPDRatio=1.54
CP008925 Salmonella_enterica_subsp._enterica_serovar_Cerro_87	kinModCall	modified_base	2490896	2490896	34	-	.	coverage=184;context=TGCGGAAGCCATTAATAACGACCCGGCGGTGGGTGACAAGC;IPDRatio=1.57
CP008925 Salmonella_enterica_subsp._enterica_serovar_Cerro_87	kinModCall	modified_base	2490898	2490898	42	+	.	coverage=170;context=TTGTCACCCACCGCCGGGTCGTTATTAATGGCTTCCGCAAC;IPDRatio=1.67
CP008925 Salmonella_enterica_subsp._enterica_serovar_Cerro_87	kinModCall	m6A	2490901	2490901	64	+	.	coverage=183;context=TCACCCACCGCCGGGTCGTTATTAATGGCTTCCGCAACCTT;IPDRatio=1.86;frac=0.251;fracLow=0.135;fracUp=0.361;identificationQv=5
CP008925 Salmonella_enterica_subsp._enterica_serovar_Cerro_87	kinModCall	modified_base	2490903	2490903	25	-	.	coverage=185;context=ATAAGGTTGCGGAAGCCATTAATAACGACCCGGCGGTGGGT;IPDRatio=1.40
CP008925 Salmonella_enterica_subsp._enterica_serovar_Cerro_87	kinModCall	modified_base	2490906	2490906	44	-	.	coverage=182;context=TCAATAAGGTTGCGGAAGCCATTAATAACGACCCGGCGGTG;IPDRatio=1.73
CP008925 Salmonella_enterica_subsp._enterica_serovar_Cerro_87	kinModCall	m6A	2490922	2490922	120	+	.	coverage=179;context=TTAATGGCTTCCGCAACCTTATTGATAGCAAAAATGATGTT;IPDRatio=2.96;frac=0.607;fracLow=0.471;fracUp=0.735;identificationQv=73
CP008925 Salmonella_enterica_subsp._enterica_serovar_Cerro_87	kinModCall	modified_base	2490925	2490925	22	-	.	coverage=188;context=AAGAACATCATTTTTGCTATCAATAAGGTTGCGGAAGCCAT;IPDRatio=1.41
CP008925 Salmonella_enterica_subsp._enterica_serovar_Cerro_87	kinModCall	modified_base	2490927	2490927	42	-	.	coverage=181;context=CGAAGAACATCATTTTTGCTATCAATAAGGTTGCGGAAGCC;IPDRatio=1.66
CP008925 Salmonella_enterica_subsp._enterica_serovar_Cerro_87	kinModCall	modified_base	2490933	2490933	25	+	.	coverage=183;context=CGCAACCTTATTGATAGCAAAAATGATGTTCTTCGCCAGGT;IPDRatio=1.44
CP008925 Salmonella_enterica_subsp._enterica_serovar_Cerro_87	kinModCall	m6A	2490956	2490956	50	-	.	coverage=177;context=CGCGAAGGCGGCGCCGGGCTATTACCTGGCGAAGAACATCA;IPDRatio=1.79;frac=0.279;fracLow=0.171;fracUp=0.389;identificationQv=27
CP008925 Salmonella_enterica_subsp._enterica_serovar_Cerro_87	kinModCall	m4C	2490958	2490958	55	-	.	coverage=166;context=GGCGCGAAGGCGGCGCCGGGCTATTACCTGGCGAAGAACAT;IPDRatio=1.91;frac=0.397;fracLow=0.256;fracUp=0.543;identificationQv=13
CP008925 Salmonella_enterica_subsp._enterica_serovar_Cerro_87	kinModCall	modified_base	2490968	2490968	22	-	.	coverage=180;context=ATTCCTGTTTGGCGCGAAGGCGGCGCCGGGCTATTACCTGG;IPDRatio=1.44
CP008925 Salmonella_enterica_subsp._enterica_serovar_Cerro_87	kinModCall	modified_base	2490981	2490981	26	+	.	coverage=165;context=CGGCGCCGCCTTCGCGCCAAACAGGAATACGCGCGGTACGC;IPDRatio=1.48
CP008925 Salmonella_enterica_subsp._enterica_serovar_Cerro_87	kinModCall	m4C	2490991	2490991	29	-	.	coverage=166;context=CAGGCTGACCGCGTACCGCGCGTATTCCTGTTTGGCGCGAA;IPDRatio=1.65;frac=0.294;fracLow=0.159;fracUp=0.434;identificationQv=28
CP008925 Salmonella_enterica_subsp._enterica_serovar_Cerro_87	kinModCall	m6A	2490997	2490997	43	-	.	coverage=175;context=AACCCGCAGGCTGACCGCGTACCGCGCGTATTCCTGTTTGG;IPDRatio=1.70;frac=0.616;fracLow=0.445;fracUp=0.814;identificationQv=56
CP008925 Salmonella_enterica_subsp._enterica_serovar_Cerro_87	kinModCall	m6A	2491025	2491025	293	+	.	coverage=162;context=CAGCCTGCGGGTTTTCGCGGATCTCTTTGTACAGCGCCAGA;IPDRatio=6.50;frac=0.985;fracLow=0.961;fracUp=1.000;identificationQv=284
CP008925 Salmonella_enterica_subsp._enterica_serovar_Cerro_87	kinModCall	m6A	2491026	2491026	313	-	.	coverage=174;context=TTCTGGCGCTGTACAAAGAGATCCGCGAAAACCCGCAGGCT;IPDRatio=8.45;frac=1.000;fracLow=0.985;fracUp=1.000;identificationQv=258
CP008925 Salmonella_enterica_subsp._enterica_serovar_Cerro_87	kinModCall	modified_base	2491043	2491043	23	+	.	coverage=159;context=GGATCTCTTTGTACAGCGCCAGAATATGCAACAGATTCAGA;IPDRatio=1.37
CP008925 Salmonella_enterica_subsp._enterica_serovar_Cerro_87	kinModCall	modified_base	2491046	2491046	22	+	.	coverage=162;context=TCTCTTTGTACAGCGCCAGAATATGCAACAGATTCAGATGC;IPDRatio=1.36
CP008925 Salmonella_enterica_subsp._enterica_serovar_Cerro_87	kinModCall	modified_base	2491055	2491055	24	+	.	coverage=168;context=ACAGCGCCAGAATATGCAACAGATTCAGATGCTGACGCTTG;IPDRatio=1.41
CP008925 Salmonella_enterica_subsp._enterica_serovar_Cerro_87	kinModCall	modified_base	2491074	2491074	52	+	.	coverage=159;context=CAGATTCAGATGCTGACGCTTGTACTCGTGCAGACGTTTGA;IPDRatio=1.95
CP008925 Salmonella_enterica_subsp._enterica_serovar_Cerro_87	kinModCall	m6A	2491094	2491094	259	+	.	coverage=165;context=TGTACTCGTGCAGACGTTTGATCTGAATATCAAAAATCGCA;IPDRatio=8.81;frac=1.000;fracLow=0.957;fracUp=1.000;identificationQv=275
CP008925 Salmonella_enterica_subsp._enterica_serovar_Cerro_87	kinModCall	m6A	2491095	2491095	240	-	.	coverage=165;context=ATGCGATTTTTGATATTCAGATCAAACGTCTGCACGAGTAC;IPDRatio=6.75;frac=1.000;fracLow=0.953;fracUp=1.000;identificationQv=200
CP008925 Salmonella_enterica_subsp._enterica_serovar_Cerro_87	kinModCall	m6A	2491103	2491103	62	-	.	coverage=160;context=TTCGAGCCATGCGATTTTTGATATTCAGATCAAACGTCTGC;IPDRatio=2.03;frac=0.490;fracLow=0.345;fracUp=0.636;identificationQv=45
CP008925 Salmonella_enterica_subsp._enterica_serovar_Cerro_87	kinModCall	modified_base	2491128	2491128	35	+	.	coverage=166;context=AATCGCATGGCTCGAAATCTCAATCCCGGTACGGGCCTGGA;IPDRatio=1.63
CP008925 Salmonella_enterica_subsp._enterica_serovar_Cerro_87	kinModCall	modified_base	2491154	2491154	27	+	.	coverage=160;context=CGGTACGGGCCTGGATAAATTTCACCAGCCGTTCTTTGTTC;IPDRatio=1.46
CP008925 Salmonella_enterica_subsp._enterica_serovar_Cerro_87	kinModCall	modified_base	2491155	2491155	30	-	.	coverage=164;context=CGAACAAAGAACGGCTGGTGAAATTTATCCAGGCCCGTACC;IPDRatio=1.55
CP008925 Salmonella_enterica_subsp._enterica_serovar_Cerro_87	kinModCall	modified_base	2491188	2491188	28	+	.	coverage=165;context=TTTGTTCGCCCGTTTGATGTCGCGATACTGCTGACGGAACT;IPDRatio=1.57
CP008925 Salmonella_enterica_subsp._enterica_serovar_Cerro_87	kinModCall	modified_base	2491191	2491191	27	+	.	coverage=147;context=GTTCGCCCGTTTGATGTCGCGATACTGCTGACGGAACTTCG;IPDRatio=1.58
CP008925 Salmonella_enterica_subsp._enterica_serovar_Cerro_87	kinModCall	m4C	2491230	2491230	21	+	.	coverage=166;context=CGCATCGTCAGCGTATTTTTCGAGGTTGATCAACTGGTCGA;IPDRatio=1.41;frac=0.667;fracLow=0.425;fracUp=0.902;identificationQv=3
CP008925 Salmonella_enterica_subsp._enterica_serovar_Cerro_87	kinModCall	modified_base	2491235	2491235	22	-	.	coverage=161;context=CGATCTCGACCAGTTGATCAACCTCGAAAAATACGCTGACG;IPDRatio=1.46
CP008925 Salmonella_enterica_subsp._enterica_serovar_Cerro_87	kinModCall	modified_base	2491237	2491237	40	-	.	coverage=168;context=AACGATCTCGACCAGTTGATCAACCTCGAAAAATACGCTGA;IPDRatio=1.68
CP008925 Salmonella_enterica_subsp._enterica_serovar_Cerro_87	kinModCall	m6A	2491238	2491238	224	+	.	coverage=165;context=CAGCGTATTTTTCGAGGTTGATCAACTGGTCGAGATCGTTA;IPDRatio=5.44;frac=0.976;fracLow=0.878;fracUp=0.997;identificationQv=203
CP008925 Salmonella_enterica_subsp._enterica_serovar_Cerro_87	kinModCall	m6A	2491239	2491239	253	-	.	coverage=170;context=CTAACGATCTCGACCAGTTGATCAACCTCGAAAAATACGCT;IPDRatio=6.50;frac=0.993;fracLow=0.935;fracUp=1.000;identificationQv=243
CP008925 Salmonella_enterica_subsp._enterica_serovar_Cerro_87	kinModCall	modified_base	2491244	2491244	56	+	.	coverage=160;context=ATTTTTCGAGGTTGATCAACTGGTCGAGATCGTTAGCCCAC;IPDRatio=2.05
CP008925 Salmonella_enterica_subsp._enterica_serovar_Cerro_87	kinModCall	m6A	2491252	2491252	231	+	.	coverage=164;context=AGGTTGATCAACTGGTCGAGATCGTTAGCCCACTCTTTTTT;IPDRatio=7.27;frac=1.000;fracLow=0.952;fracUp=1.000;identificationQv=201
CP008925 Salmonella_enterica_subsp._enterica_serovar_Cerro_87	kinModCall	m6A	2491253	2491253	250	-	.	coverage=169;context=GAAAAAAGAGTGGGCTAACGATCTCGACCAGTTGATCAACC;IPDRatio=7.97;frac=1.000;fracLow=0.925;fracUp=1.000;identificationQv=262
CP008925 Salmonella_enterica_subsp._enterica_serovar_Cerro_87	kinModCall	modified_base	2491280	2491280	34	+	.	coverage=163;context=CCCACTCTTTTTTCAGCGTTTTATCCAGCAACGCCGCAAGC;IPDRatio=1.65
CP008925 Salmonella_enterica_subsp._enterica_serovar_Cerro_87	kinModCall	modified_base	2491291	2491291	29	-	.	coverage=162;context=TGCAATCCGCAGCTTGCGGCGTTGCTGGATAAAACGCTGAA;IPDRatio=1.52
CP008925 Salmonella_enterica_subsp._enterica_serovar_Cerro_87	kinModCall	m4C	2491292	2491292	35	-	.	coverage=170;context=GTGCAATCCGCAGCTTGCGGCGTTGCTGGATAAAACGCTGA;IPDRatio=1.67;frac=0.523;fracLow=0.321;fracUp=0.723;identificationQv=9
CP008925 Salmonella_enterica_subsp._enterica_serovar_Cerro_87	kinModCall	modified_base	2491306	2491306	23	+	.	coverage=163;context=AGCAACGCCGCAAGCTGCGGATTGCACTGTTTGATCCAGCG;IPDRatio=1.42
CP008925 Salmonella_enterica_subsp._enterica_serovar_Cerro_87	kinModCall	modified_base	2491317	2491317	21	+	.	coverage=156;context=AAGCTGCGGATTGCACTGTTTGATCCAGCGACGCGGTGTAA;IPDRatio=1.37
CP008925 Salmonella_enterica_subsp._enterica_serovar_Cerro_87	kinModCall	m6A	2491319	2491319	206	+	.	coverage=166;context=GCTGCGGATTGCACTGTTTGATCCAGCGACGCGGTGTAATG;IPDRatio=5.03;frac=0.999;fracLow=0.970;fracUp=1.000;identificationQv=156
CP008925 Salmonella_enterica_subsp._enterica_serovar_Cerro_87	kinModCall	m6A	2491320	2491320	242	-	.	coverage=170;context=GCATTACACCGCGTCGCTGGATCAAACAGTGCAATCCGCAG;IPDRatio=5.31;frac=0.984;fracLow=0.912;fracUp=0.991;identificationQv=259
CP008925 Salmonella_enterica_subsp._enterica_serovar_Cerro_87	kinModCall	modified_base	2491327	2491327	28	+	.	coverage=160;context=TTGCACTGTTTGATCCAGCGACGCGGTGTAATGCCGTTGGT;IPDRatio=1.55
CP008925 Salmonella_enterica_subsp._enterica_serovar_Cerro_87	kinModCall	modified_base	2491347	2491347	41	+	.	coverage=155;context=ACGCGGTGTAATGCCGTTGGTGACATTGTGGAATTTGTTCG;IPDRatio=1.75
CP008925 Salmonella_enterica_subsp._enterica_serovar_Cerro_87	kinModCall	modified_base	2491373	2491373	43	-	.	coverage=163;context=GTTCCCGGAATATCACCAGCTTTGGCCGAACAAATTCCACA;IPDRatio=1.70
CP008925 Salmonella_enterica_subsp._enterica_serovar_Cerro_87	kinModCall	modified_base	2491382	2491382	31	-	.	coverage=159;context=GAAAGATCTGTTCCCGGAATATCACCAGCTTTGGCCGAACA;IPDRatio=1.52
CP008925 Salmonella_enterica_subsp._enterica_serovar_Cerro_87	kinModCall	modified_base	2491384	2491384	26	-	.	coverage=155;context=GTGAAAGATCTGTTCCCGGAATATCACCAGCTTTGGCCGAA;IPDRatio=1.43
CP008925 Salmonella_enterica_subsp._enterica_serovar_Cerro_87	kinModCall	modified_base	2491391	2491391	28	+	.	coverage=153;context=AAAGCTGGTGATATTCCGGGAACAGATCTTTCACCACCAGA;IPDRatio=1.49
CP008925 Salmonella_enterica_subsp._enterica_serovar_Cerro_87	kinModCall	modified_base	2491394	2491394	26	-	.	coverage=157;context=CGATCTGGTGGTGAAAGATCTGTTCCCGGAATATCACCAGC;IPDRatio=1.49
CP008925 Salmonella_enterica_subsp._enterica_serovar_Cerro_87	kinModCall	m6A	2491396	2491396	214	+	.	coverage=152;context=TGGTGATATTCCGGGAACAGATCTTTCACCACCAGATCGGA;IPDRatio=8.25;frac=1.000;fracLow=0.962;fracUp=1.000;identificationQv=172
CP008925 Salmonella_enterica_subsp._enterica_serovar_Cerro_87	kinModCall	m6A	2491397	2491397	224	-	.	coverage=163;context=CTCCGATCTGGTGGTGAAAGATCTGTTCCCGGAATATCACC;IPDRatio=6.11;frac=1.000;fracLow=0.912;fracUp=1.000;identificationQv=192
CP008925 Salmonella_enterica_subsp._enterica_serovar_Cerro_87	kinModCall	modified_base	2491403	2491403	21	+	.	coverage=152;context=ATTCCGGGAACAGATCTTTCACCACCAGATCGGAGTGCAGC;IPDRatio=1.37
CP008925 Salmonella_enterica_subsp._enterica_serovar_Cerro_87	kinModCall	m6A	2491411	2491411	197	+	.	coverage=151;context=AACAGATCTTTCACCACCAGATCGGAGTGCAGCGCCGCCAC;IPDRatio=8.29;frac=1.000;fracLow=0.957;fracUp=1.000;identificationQv=177
CP008925 Salmonella_enterica_subsp._enterica_serovar_Cerro_87	kinModCall	m6A	2491412	2491412	207	-	.	coverage=163;context=CGTGGCGGCGCTGCACTCCGATCTGGTGGTGAAAGATCTGT;IPDRatio=6.04;frac=1.000;fracLow=0.932;fracUp=1.000;identificationQv=170
CP008925 Salmonella_enterica_subsp._enterica_serovar_Cerro_87	kinModCall	modified_base	2491414	2491414	26	-	.	coverage=157;context=GGCGTGGCGGCGCTGCACTCCGATCTGGTGGTGAAAGATCT;IPDRatio=1.53
CP008925 Salmonella_enterica_subsp._enterica_serovar_Cerro_87	kinModCall	modified_base	2491460	2491460	25	+	.	coverage=152;context=CCGCAAAGCCGCTGACCACGCACATATTGGCCATGCGCACC;IPDRatio=1.46
CP008925 Salmonella_enterica_subsp._enterica_serovar_Cerro_87	kinModCall	modified_base	2491462	2491462	48	+	.	coverage=148;context=GCAAAGCCGCTGACCACGCACATATTGGCCATGCGCACCTG;IPDRatio=1.88
CP008925 Salmonella_enterica_subsp._enterica_serovar_Cerro_87	kinModCall	modified_base	2491507	2491507	22	-	.	coverage=153;context=GGCGATAAGCAGGTATGGGCAAAACTGGCGGTGGTGCATGA;IPDRatio=1.39
CP008925 Salmonella_enterica_subsp._enterica_serovar_Cerro_87	kinModCall	modified_base	2491511	2491511	47	+	.	coverage=140;context=GCACCACCGCCAGTTTTGCCCATACCTGCTTATCGCCAGGC;IPDRatio=1.86
CP008925 Salmonella_enterica_subsp._enterica_serovar_Cerro_87	kinModCall	modified_base	2491512	2491512	28	+	.	coverage=147;context=CACCACCGCCAGTTTTGCCCATACCTGCTTATCGCCAGGCC;IPDRatio=1.48
CP008925 Salmonella_enterica_subsp._enterica_serovar_Cerro_87	kinModCall	modified_base	2491517	2491517	22	-	.	coverage=159;context=GACCTGGCCTGGCGATAAGCAGGTATGGGCAAAACTGGCGG;IPDRatio=1.44
CP008925 Salmonella_enterica_subsp._enterica_serovar_Cerro_87	kinModCall	modified_base	2491533	2491533	25	-	.	coverage=163;context=AGACGCTGGTCGATAAGACCTGGCCTGGCGATAAGCAGGTA;IPDRatio=1.50
CP008925 Salmonella_enterica_subsp._enterica_serovar_Cerro_87	kinModCall	modified_base	2491556	2491556	22	+	.	coverage=154;context=TCTTATCGACCAGCGTCTTAAAGCGATCGTTAATCTGCTTG;IPDRatio=1.40
CP008925 Salmonella_enterica_subsp._enterica_serovar_Cerro_87	kinModCall	m6A	2491561	2491561	238	+	.	coverage=151;context=TCGACCAGCGTCTTAAAGCGATCGTTAATCTGCTTGATAAT;IPDRatio=7.33;frac=1.000;fracLow=0.903;fracUp=1.000;identificationQv=219
CP008925 Salmonella_enterica_subsp._enterica_serovar_Cerro_87	kinModCall	m6A	2491562	2491562	267	-	.	coverage=165;context=GATTATCAAGCAGATTAACGATCGCTTTAAGACGCTGGTCG;IPDRatio=6.59;frac=1.000;fracLow=0.919;fracUp=1.000;identificationQv=247
CP008925 Salmonella_enterica_subsp._enterica_serovar_Cerro_87	kinModCall	modified_base	2491566	2491566	24	+	.	coverage=148;context=CAGCGTCTTAAAGCGATCGTTAATCTGCTTGATAATCTGCA;IPDRatio=1.41
CP008925 Salmonella_enterica_subsp._enterica_serovar_Cerro_87	kinModCall	modified_base	2491573	2491573	23	+	.	coverage=152;context=TTAAAGCGATCGTTAATCTGCTTGATAATCTGCATATGACG;IPDRatio=1.45
CP008925 Salmonella_enterica_subsp._enterica_serovar_Cerro_87	kinModCall	modified_base	2491575	2491575	28	+	.	coverage=136;context=AAAGCGATCGTTAATCTGCTTGATAATCTGCATATGACGCG;IPDRatio=1.55
CP008925 Salmonella_enterica_subsp._enterica_serovar_Cerro_87	kinModCall	m6A	2491589	2491589	27	-	.	coverage=163;context=CAAAGCGCTGTTGCCGCGTCATATGCAGATTATCAAGCAGA;IPDRatio=1.51;frac=0.179;fracLow=0.063;fracUp=0.279;identificationQv=7
CP008925 Salmonella_enterica_subsp._enterica_serovar_Cerro_87	kinModCall	modified_base	2491611	2491611	34	+	.	coverage=155;context=ACGCGGCAACAGCGCTTTGATTAACCTCTCGTCCCAGCACT;IPDRatio=1.56
CP008925 Salmonella_enterica_subsp._enterica_serovar_Cerro_87	kinModCall	modified_base	2491612	2491612	25	-	.	coverage=165;context=GAGTGCTGGGACGAGAGGTTAATCAAAGCGCTGTTGCCGCG;IPDRatio=1.36
CP008925 Salmonella_enterica_subsp._enterica_serovar_Cerro_87	kinModCall	modified_base	2491614	2491614	53	+	.	coverage=145;context=CGGCAACAGCGCTTTGATTAACCTCTCGTCCCAGCACTCCA;IPDRatio=1.94
CP008925 Salmonella_enterica_subsp._enterica_serovar_Cerro_87	kinModCall	modified_base	2491617	2491617	23	-	.	coverage=162;context=CGCTGGAGTGCTGGGACGAGAGGTTAATCAAAGCGCTGTTG;IPDRatio=1.45
CP008925 Salmonella_enterica_subsp._enterica_serovar_Cerro_87	kinModCall	modified_base	2491631	2491631	33	-	.	coverage=163;context=CCTGATGCCGGAAGCGCTGGAGTGCTGGGACGAGAGGTTAA;IPDRatio=1.55
CP008925 Salmonella_enterica_subsp._enterica_serovar_Cerro_87	kinModCall	modified_base	2491658	2491658	21	+	.	coverage=159;context=CTTCCGGCATCAGGGTGTGGTTGGTGTAGGCGAAGGTTTTG;IPDRatio=1.58
CP008925 Salmonella_enterica_subsp._enterica_serovar_Cerro_87	kinModCall	modified_base	2491659	2491659	47	+	.	coverage=144;context=TTCCGGCATCAGGGTGTGGTTGGTGTAGGCGAAGGTTTTGC;IPDRatio=1.90
CP008925 Salmonella_enterica_subsp._enterica_serovar_Cerro_87	kinModCall	modified_base	2491671	2491671	44	+	.	coverage=156;context=GGTGTGGTTGGTGTAGGCGAAGGTTTTGCTGGTGATAGCCC;IPDRatio=1.75
CP008925 Salmonella_enterica_subsp._enterica_serovar_Cerro_87	kinModCall	modified_base	2491675	2491675	39	+	.	coverage=156;context=TGGTTGGTGTAGGCGAAGGTTTTGCTGGTGATAGCCCAGGC;IPDRatio=1.72
CP008925 Salmonella_enterica_subsp._enterica_serovar_Cerro_87	kinModCall	modified_base	2491681	2491681	38	+	.	coverage=163;context=GTGTAGGCGAAGGTTTTGCTGGTGATAGCCCAGGCGTCATC;IPDRatio=1.74
CP008925 Salmonella_enterica_subsp._enterica_serovar_Cerro_87	kinModCall	m6A	2491686	2491686	68	-	.	coverage=169;context=GCTGGGATGACGCCTGGGCTATCACCAGCAAAACCTTCGCC;IPDRatio=2.07;frac=0.299;fracLow=0.193;fracUp=0.402;identificationQv=28
CP008925 Salmonella_enterica_subsp._enterica_serovar_Cerro_87	kinModCall	modified_base	2491697	2491697	40	-	.	coverage=171;context=GCACCAGCTGAGCTGGGATGACGCCTGGGCTATCACCAGCA;IPDRatio=1.72
CP008925 Salmonella_enterica_subsp._enterica_serovar_Cerro_87	kinModCall	m6A	2491718	2491718	32	-	.	coverage=165;context=GCTGCGCGTGCTGATTGACGAGCACCAGCTGAGCTGGGATG;IPDRatio=1.66;frac=0.140;fracLow=0.063;fracUp=0.223;identificationQv=17
CP008925 Salmonella_enterica_subsp._enterica_serovar_Cerro_87	kinModCall	modified_base	2491755	2491755	36	+	.	coverage=167;context=CAGCAGTTCCGGAATGGCGATGGTCGGGTGAGTATCGTTCA;IPDRatio=1.64
CP008925 Salmonella_enterica_subsp._enterica_serovar_Cerro_87	kinModCall	m4C	2491766	2491766	102	-	.	coverage=179;context=GGTCATTCAGTTGAACGATACTCACCCGACCATCGCCATTC;IPDRatio=2.69;frac=0.598;fracLow=0.463;fracUp=0.722;identificationQv=47
CP008925 Salmonella_enterica_subsp._enterica_serovar_Cerro_87	kinModCall	modified_base	2491785	2491785	28	+	.	coverage=171;context=AGTATCGTTCAACTGAATGACCTCATAATCCGCCAGCTCAT;IPDRatio=1.51
CP008925 Salmonella_enterica_subsp._enterica_serovar_Cerro_87	kinModCall	modified_base	2491787	2491787	30	-	.	coverage=174;context=GCATGAGCTGGCGGATTATGAGGTCATTCAGTTGAACGATA;IPDRatio=1.53
CP008925 Salmonella_enterica_subsp._enterica_serovar_Cerro_87	kinModCall	modified_base	2491793	2491793	35	-	.	coverage=172;context=CAAGCTGCATGAGCTGGCGGATTATGAGGTCATTCAGTTGA;IPDRatio=1.54
CP008925 Salmonella_enterica_subsp._enterica_serovar_Cerro_87	kinModCall	modified_base	2491831	2491831	30	-	.	coverage=175;context=GTAGCGGATATTCTGCGCCGCCATCATCTGGCCGGACGCAA;IPDRatio=1.51
CP008925 Salmonella_enterica_subsp._enterica_serovar_Cerro_87	kinModCall	modified_base	2491855	2491855	75	-	.	coverage=172;context=CAATACTTCCAGTGCGCCTGCTCGGTAGCGGATATTCTGCG;IPDRatio=2.33
CP008925 Salmonella_enterica_subsp._enterica_serovar_Cerro_87	kinModCall	modified_base	2491869	2491869	23	+	.	coverage=168;context=TACCGAGCAGGCGCACTGGAAGTATTGCTGCATCAGGCGCA;IPDRatio=1.54
CP008925 Salmonella_enterica_subsp._enterica_serovar_Cerro_87	kinModCall	m6A	2491871	2491871	60	-	.	coverage=171;context=ACTGCGCCTGATGCAGCAATACTTCCAGTGCGCCTGCTCGG;IPDRatio=1.94;frac=0.226;fracLow=0.135;fracUp=0.331;identificationQv=19
CP008925 Salmonella_enterica_subsp._enterica_serovar_Cerro_87	kinModCall	m6A	2491874	2491874	47	-	.	coverage=167;context=AAAACTGCGCCTGATGCAGCAATACTTCCAGTGCGCCTGCT;IPDRatio=1.78;frac=0.344;fracLow=0.219;fracUp=0.460;identificationQv=63
CP008925 Salmonella_enterica_subsp._enterica_serovar_Cerro_87	kinModCall	modified_base	2491888	2491888	40	+	.	coverage=177;context=AAGTATTGCTGCATCAGGCGCAGTTTTTTGCCCGCCGTGTG;IPDRatio=1.70
CP008925 Salmonella_enterica_subsp._enterica_serovar_Cerro_87	kinModCall	modified_base	2491906	2491906	21	-	.	coverage=167;context=CTTTATCCCAACGATAACCACACGGCGGGCAAAAAACTGCG;IPDRatio=1.38
CP008925 Salmonella_enterica_subsp._enterica_serovar_Cerro_87	kinModCall	modified_base	2491913	2491913	31	-	.	coverage=169;context=GAAGGTGCTTTATCCCAACGATAACCACACGGCGGGCAAAA;IPDRatio=1.49
CP008925 Salmonella_enterica_subsp._enterica_serovar_Cerro_87	kinModCall	modified_base	2491917	2491917	22	+	.	coverage=169;context=GCCCGCCGTGTGGTTATCGTTGGGATAAAGCACCTTCGTCA;IPDRatio=1.43
CP008925 Salmonella_enterica_subsp._enterica_serovar_Cerro_87	kinModCall	modified_base	2491936	2491936	45	-	.	coverage=167;context=GGTATCGATGCGGAAAAACTGACGAAGGTGCTTTATCCCAA;IPDRatio=1.85
CP008925 Salmonella_enterica_subsp._enterica_serovar_Cerro_87	kinModCall	m4C	2491950	2491950	24	+	.	coverage=184;context=CTTCGTCAGTTTTTCCGCATCGATACCCTGCTGTTCCGCCC;IPDRatio=1.45;frac=0.647;fracLow=0.487;fracUp=0.816;identificationQv=53
CP008925 Salmonella_enterica_subsp._enterica_serovar_Cerro_87	kinModCall	m6A	2491952	2491952	69	+	.	coverage=182;context=TCGTCAGTTTTTCCGCATCGATACCCTGCTGTTCCGCCCGC;IPDRatio=1.94;frac=0.395;fracLow=0.244;fracUp=0.534;identificationQv=27
CP008925 Salmonella_enterica_subsp._enterica_serovar_Cerro_87	kinModCall	modified_base	2491956	2491956	26	+	.	coverage=182;context=CAGTTTTTCCGCATCGATACCCTGCTGTTCCGCCCGCAGGA;IPDRatio=1.46
CP008925 Salmonella_enterica_subsp._enterica_serovar_Cerro_87	kinModCall	modified_base	2491956	2491956	21	-	.	coverage=166;context=TCCTGCGGGCGGAACAGCAGGGTATCGATGCGGAAAAACTG;IPDRatio=1.52
CP008925 Salmonella_enterica_subsp._enterica_serovar_Cerro_87	kinModCall	modified_base	2491963	2491963	108	+	.	coverage=185;context=TCCGCATCGATACCCTGCTGTTCCGCCCGCAGGAAAGCGCC;IPDRatio=3.04
CP008925 Salmonella_enterica_subsp._enterica_serovar_Cerro_87	kinModCall	m6A	2491963	2491963	53	-	.	coverage=165;context=GGCGCTTTCCTGCGGGCGGAACAGCAGGGTATCGATGCGGA;IPDRatio=2.17;frac=0.519;fracLow=0.202;fracUp=0.595;identificationQv=5
CP008925 Salmonella_enterica_subsp._enterica_serovar_Cerro_87	kinModCall	m6A	2491964	2491964	194	-	.	coverage=169;context=CGGCGCTTTCCTGCGGGCGGAACAGCAGGGTATCGATGCGG;IPDRatio=6.31;frac=0.979;fracLow=0.856;fracUp=0.996;identificationQv=176
CP008925 Salmonella_enterica_subsp._enterica_serovar_Cerro_87	kinModCall	modified_base	2491966	2491966	24	-	.	coverage=164;context=GACGGCGCTTTCCTGCGGGCGGAACAGCAGGGTATCGATGC;IPDRatio=1.60
CP008925 Salmonella_enterica_subsp._enterica_serovar_Cerro_87	kinModCall	modified_base	2491967	2491967	23	-	.	coverage=177;context=CGACGGCGCTTTCCTGCGGGCGGAACAGCAGGGTATCGATG;IPDRatio=1.50
CP008925 Salmonella_enterica_subsp._enterica_serovar_Cerro_87	kinModCall	modified_base	2491972	2491972	28	+	.	coverage=189;context=ATACCCTGCTGTTCCGCCCGCAGGAAAGCGCCGTCGTTGAA;IPDRatio=1.54
CP008925 Salmonella_enterica_subsp._enterica_serovar_Cerro_87	kinModCall	modified_base	2491989	2491989	36	-	.	coverage=188;context=CGTTTGATCTGACCAAATTCAACGACGGCGCTTTCCTGCGG;IPDRatio=1.56
CP008925 Salmonella_enterica_subsp._enterica_serovar_Cerro_87	kinModCall	modified_base	2491998	2491998	30	-	.	coverage=188;context=ACGCGCATCCGTTTGATCTGACCAAATTCAACGACGGCGCT;IPDRatio=1.53
CP008925 Salmonella_enterica_subsp._enterica_serovar_Cerro_87	kinModCall	m6A	2492002	2492002	268	+	.	coverage=195;context=CCGTCGTTGAATTTGGTCAGATCAAACGGATGCGCGTGGGT;IPDRatio=7.47;frac=0.999;fracLow=0.938;fracUp=1.000;identificationQv=218
CP008925 Salmonella_enterica_subsp._enterica_serovar_Cerro_87	kinModCall	m6A	2492003	2492003	295	-	.	coverage=188;context=GACCCACGCGCATCCGTTTGATCTGACCAAATTCAACGACG;IPDRatio=7.48;frac=1.000;fracLow=0.943;fracUp=1.000;identificationQv=301
CP008925 Salmonella_enterica_subsp._enterica_serovar_Cerro_87	kinModCall	modified_base	2492007	2492007	24	+	.	coverage=181;context=GTTGAATTTGGTCAGATCAAACGGATGCGCGTGGGTCGCCT;IPDRatio=1.42
CP008925 Salmonella_enterica_subsp._enterica_serovar_Cerro_87	kinModCall	modified_base	2492009	2492009	22	+	.	coverage=192;context=TGAATTTGGTCAGATCAAACGGATGCGCGTGGGTCGCCTGC;IPDRatio=1.58
CP008925 Salmonella_enterica_subsp._enterica_serovar_Cerro_87	kinModCall	modified_base	2492053	2492053	23	+	.	coverage=192;context=AAACGCAGCGGTTGCGCGACACCGTTACGATAGCCTAACAC;IPDRatio=1.41
CP008925 Salmonella_enterica_subsp._enterica_serovar_Cerro_87	kinModCall	modified_base	2492068	2492068	22	-	.	coverage=186;context=GCCTGGGATCTGCCGGTGTTAGGCTATCGTAACGGTGTCGC;IPDRatio=1.36
CP008925 Salmonella_enterica_subsp._enterica_serovar_Cerro_87	kinModCall	m6A	2492080	2492080	289	+	.	coverage=187;context=CGATAGCCTAACACCGGCAGATCCCAGGCCTGGCCTGTAAT;IPDRatio=7.87;frac=1.000;fracLow=0.932;fracUp=1.000;identificationQv=276
CP008925 Salmonella_enterica_subsp._enterica_serovar_Cerro_87	kinModCall	modified_base	2492080	2492080	22	-	.	coverage=189;context=ATTACAGGCCAGGCCTGGGATCTGCCGGTGTTAGGCTATCG;IPDRatio=1.50
CP008925 Salmonella_enterica_subsp._enterica_serovar_Cerro_87	kinModCall	m6A	2492081	2492081	320	-	.	coverage=193;context=GATTACAGGCCAGGCCTGGGATCTGCCGGTGTTAGGCTATC;IPDRatio=6.89;frac=1.000;fracLow=1.000;fracUp=1.000;identificationQv=350
CP008925 Salmonella_enterica_subsp._enterica_serovar_Cerro_87	kinModCall	modified_base	2492084	2492084	30	+	.	coverage=169;context=AGCCTAACACCGGCAGATCCCAGGCCTGGCCTGTAATCACA;IPDRatio=1.55
CP008925 Salmonella_enterica_subsp._enterica_serovar_Cerro_87	kinModCall	modified_base	2492098	2492098	22	+	.	coverage=192;context=AGATCCCAGGCCTGGCCTGTAATCACAAAACCTGGCTCCCA;IPDRatio=1.38
CP008925 Salmonella_enterica_subsp._enterica_serovar_Cerro_87	kinModCall	modified_base	2492100	2492100	41	-	.	coverage=190;context=GCTGGGAGCCAGGTTTTGTGATTACAGGCCAGGCCTGGGAT;IPDRatio=1.58
CP008925 Salmonella_enterica_subsp._enterica_serovar_Cerro_87	kinModCall	m6A	2492110	2492110	74	-	.	coverage=195;context=AAAGAAGGGCGCTGGGAGCCAGGTTTTGTGATTACAGGCCA;IPDRatio=2.11;frac=0.381;fracLow=0.274;fracUp=0.493;identificationQv=48
CP008925 Salmonella_enterica_subsp._enterica_serovar_Cerro_87	kinModCall	modified_base	2492136	2492136	40	-	.	coverage=177;context=AGGTTGGGATCGGCGGTAAAGTCACCAAAGAAGGGCGCTGG;IPDRatio=1.66
CP008925 Salmonella_enterica_subsp._enterica_serovar_Cerro_87	kinModCall	modified_base	2492142	2492142	22	-	.	coverage=194;context=ACGTCCAGGTTGGGATCGGCGGTAAAGTCACCAAAGAAGGG;IPDRatio=1.63
CP008925 Salmonella_enterica_subsp._enterica_serovar_Cerro_87	kinModCall	m6A	2492147	2492147	322	+	.	coverage=193;context=CTTTGGTGACTTTACCGCCGATCCCAACCTGGACGTCCAGC;IPDRatio=8.29;frac=1.000;fracLow=0.984;fracUp=1.000;identificationQv=321
CP008925 Salmonella_enterica_subsp._enterica_serovar_Cerro_87	kinModCall	m6A	2492148	2492148	304	-	.	coverage=199;context=CGCTGGACGTCCAGGTTGGGATCGGCGGTAAAGTCACCAAA;IPDRatio=7.60;frac=1.000;fracLow=0.944;fracUp=1.000;identificationQv=330
CP008925 Salmonella_enterica_subsp._enterica_serovar_Cerro_87	kinModCall	modified_base	2492159	2492159	21	+	.	coverage=189;context=TACCGCCGATCCCAACCTGGACGTCCAGCGCCTCGTTGTGG;IPDRatio=1.40
CP008925 Salmonella_enterica_subsp._enterica_serovar_Cerro_87	kinModCall	modified_base	2492175	2492175	21	-	.	coverage=199;context=GCTATCCGTGGTTCCGCCACAACGAGGCGCTGGACGTCCAG;IPDRatio=1.35
CP008925 Salmonella_enterica_subsp._enterica_serovar_Cerro_87	kinModCall	modified_base	2492183	2492183	28	+	.	coverage=194;context=CCAGCGCCTCGTTGTGGCGGAACCACGGATAGCTGCCGCGA;IPDRatio=1.51
CP008925 Salmonella_enterica_subsp._enterica_serovar_Cerro_87	kinModCall	modified_base	2492184	2492184	26	+	.	coverage=191;context=CAGCGCCTCGTTGTGGCGGAACCACGGATAGCTGCCGCGAT;IPDRatio=1.47
CP008925 Salmonella_enterica_subsp._enterica_serovar_Cerro_87	kinModCall	modified_base	2492184	2492184	22	-	.	coverage=197;context=ATCGCGGCAGCTATCCGTGGTTCCGCCACAACGAGGCGCTG;IPDRatio=1.52
CP008925 Salmonella_enterica_subsp._enterica_serovar_Cerro_87	kinModCall	modified_base	2492193	2492193	21	+	.	coverage=199;context=GTTGTGGCGGAACCACGGATAGCTGCCGCGATGCCAGTCAT;IPDRatio=1.36
CP008925 Salmonella_enterica_subsp._enterica_serovar_Cerro_87	kinModCall	m4C	2492207	2492207	86	+	.	coverage=182;context=ACGGATAGCTGCCGCGATGCCAGTCATCTGGTGCTTCCATC;IPDRatio=2.25;frac=0.698;fracLow=0.533;fracUp=0.852;identificationQv=40
CP008925 Salmonella_enterica_subsp._enterica_serovar_Cerro_87	kinModCall	m4C	2492220	2492220	91	+	.	coverage=190;context=GCGATGCCAGTCATCTGGTGCTTCCATCTGTTTGCCTTCAA;IPDRatio=2.51;frac=0.432;fracLow=0.317;fracUp=0.545;identificationQv=13
CP008925 Salmonella_enterica_subsp._enterica_serovar_Cerro_87	kinModCall	modified_base	2492240	2492240	22	+	.	coverage=203;context=CTTCCATCTGTTTGCCTTCAACAAATGACTGACGGAACAGC;IPDRatio=1.35
CP008925 Salmonella_enterica_subsp._enterica_serovar_Cerro_87	kinModCall	modified_base	2492258	2492258	37	+	.	coverage=200;context=CAACAAATGACTGACGGAACAGCCCATACTGGTAGTTCAGA;IPDRatio=1.60
CP008925 Salmonella_enterica_subsp._enterica_serovar_Cerro_87	kinModCall	modified_base	2492259	2492259	28	+	.	coverage=194;context=AACAAATGACTGACGGAACAGCCCATACTGGTAGTTCAGAC;IPDRatio=1.48
CP008925 Salmonella_enterica_subsp._enterica_serovar_Cerro_87	kinModCall	m4C	2492262	2492262	107	+	.	coverage=187;context=AAATGACTGACGGAACAGCCCATACTGGTAGTTCAGACCAT;IPDRatio=2.93;frac=1.000;fracLow=0.829;fracUp=1.000;identificationQv=52
CP008925 Salmonella_enterica_subsp._enterica_serovar_Cerro_87	kinModCall	modified_base	2492265	2492265	61	+	.	coverage=205;context=TGACTGACGGAACAGCCCATACTGGTAGTTCAGACCATAGC;IPDRatio=1.90
CP008925 Salmonella_enterica_subsp._enterica_serovar_Cerro_87	kinModCall	modified_base	2492270	2492270	25	+	.	coverage=205;context=GACGGAACAGCCCATACTGGTAGTTCAGACCATAGCCCGTA;IPDRatio=1.43
CP008925 Salmonella_enterica_subsp._enterica_serovar_Cerro_87	kinModCall	modified_base	2492273	2492273	40	-	.	coverage=205;context=CGCTACGGGCTATGGTCTGAACTACCAGTATGGGCTGTTCC;IPDRatio=1.62
CP008925 Salmonella_enterica_subsp._enterica_serovar_Cerro_87	kinModCall	modified_base	2492278	2492278	21	+	.	coverage=201;context=AGCCCATACTGGTAGTTCAGACCATAGCCCGTAGCGGACTG;IPDRatio=1.35
CP008925 Salmonella_enterica_subsp._enterica_serovar_Cerro_87	kinModCall	modified_base	2492280	2492280	30	+	.	coverage=199;context=CCCATACTGGTAGTTCAGACCATAGCCCGTAGCGGACTGCC;IPDRatio=1.42
CP008925 Salmonella_enterica_subsp._enterica_serovar_Cerro_87	kinModCall	modified_base	2492281	2492281	37	+	.	coverage=204;context=CCATACTGGTAGTTCAGACCATAGCCCGTAGCGGACTGCCC;IPDRatio=1.58
CP008925 Salmonella_enterica_subsp._enterica_serovar_Cerro_87	kinModCall	modified_base	2492333	2492333	22	+	.	coverage=175;context=TCGAATCGAGGAAGCAGGCGGCCAGACGTCCCAGACCACCG;IPDRatio=1.42
CP008925 Salmonella_enterica_subsp._enterica_serovar_Cerro_87	kinModCall	modified_base	2492341	2492341	26	-	.	coverage=204;context=CTCGGCAACGGTGGTCTGGGACGTCTGGCCGCCTGCTTCCT;IPDRatio=1.46
CP008925 Salmonella_enterica_subsp._enterica_serovar_Cerro_87	kinModCall	modified_base	2492350	2492350	48	-	.	coverage=195;context=GATCCGGCGCTCGGCAACGGTGGTCTGGGACGTCTGGCCGC;IPDRatio=1.79
CP008925 Salmonella_enterica_subsp._enterica_serovar_Cerro_87	kinModCall	m6A	2492368	2492368	273	+	.	coverage=200;context=CCACCGTTGCCGAGCGCCGGATCGACTTCTTCTTCCAGCAG;IPDRatio=4.89;frac=0.996;fracLow=0.983;fracUp=1.000;identificationQv=298
CP008925 Salmonella_enterica_subsp._enterica_serovar_Cerro_87	kinModCall	m6A	2492369	2492369	334	-	.	coverage=200;context=TCTGCTGGAAGAAGAAGTCGATCCGGCGCTCGGCAACGGTG;IPDRatio=7.56;frac=1.000;fracLow=0.999;fracUp=1.000;identificationQv=347
CP008925 Salmonella_enterica_subsp._enterica_serovar_Cerro_87	kinModCall	modified_base	2492372	2492372	22	+	.	coverage=200;context=CGTTGCCGAGCGCCGGATCGACTTCTTCTTCCAGCAGATCG;IPDRatio=1.39
CP008925 Salmonella_enterica_subsp._enterica_serovar_Cerro_87	kinModCall	m6A	2492389	2492389	275	+	.	coverage=197;context=TCGACTTCTTCTTCCAGCAGATCGGTCAGATTAATATCGTG;IPDRatio=4.76;frac=1.000;fracLow=0.986;fracUp=1.000;identificationQv=306
CP008925 Salmonella_enterica_subsp._enterica_serovar_Cerro_87	kinModCall	m6A	2492390	2492390	282	-	.	coverage=199;context=GCACGATATTAATCTGACCGATCTGCTGGAAGAAGAAGTCG;IPDRatio=7.94;frac=1.000;fracLow=1.000;fracUp=1.000;identificationQv=266
CP008925 Salmonella_enterica_subsp._enterica_serovar_Cerro_87	kinModCall	modified_base	2492398	2492398	33	+	.	coverage=195;context=TCTTCCAGCAGATCGGTCAGATTAATATCGTGCGCTTTCAG;IPDRatio=1.55
CP008925 Salmonella_enterica_subsp._enterica_serovar_Cerro_87	kinModCall	modified_base	2492400	2492400	24	+	.	coverage=186;context=TTCCAGCAGATCGGTCAGATTAATATCGTGCGCTTTCAGCA;IPDRatio=1.44
CP008925 Salmonella_enterica_subsp._enterica_serovar_Cerro_87	kinModCall	modified_base	2492402	2492402	25	+	.	coverage=189;context=CCAGCAGATCGGTCAGATTAATATCGTGCGCTTTCAGCACA;IPDRatio=1.43
CP008925 Salmonella_enterica_subsp._enterica_serovar_Cerro_87	kinModCall	modified_base	2492409	2492409	23	-	.	coverage=202;context=TTAGCGATGTGCTGAAAGCGCACGATATTAATCTGACCGAT;IPDRatio=1.41
CP008925 Salmonella_enterica_subsp._enterica_serovar_Cerro_87	kinModCall	modified_base	2492423	2492423	34	-	.	coverage=198;context=ATGGTACCAGGACGTTAGCGATGTGCTGAAAGCGCACGATA;IPDRatio=1.63
CP008925 Salmonella_enterica_subsp._enterica_serovar_Cerro_87	kinModCall	modified_base	2492433	2492433	33	+	.	coverage=196;context=TTTCAGCACATCGCTAACGTCCTGGTACCATCCCAGATTTA;IPDRatio=1.65
CP008925 Salmonella_enterica_subsp._enterica_serovar_Cerro_87	kinModCall	modified_base	2492447	2492447	24	+	.	coverage=194;context=TAACGTCCTGGTACCATCCCAGATTTAACAGGTTATTTCCC;IPDRatio=1.40
CP008925 Salmonella_enterica_subsp._enterica_serovar_Cerro_87	kinModCall	modified_base	2492450	2492450	47	+	.	coverage=191;context=CGTCCTGGTACCATCCCAGATTTAACAGGTTATTTCCCGTC;IPDRatio=1.74
CP008925 Salmonella_enterica_subsp._enterica_serovar_Cerro_87	kinModCall	modified_base	2492451	2492451	53	+	.	coverage=193;context=GTCCTGGTACCATCCCAGATTTAACAGGTTATTTCCCGTCA;IPDRatio=1.83
CP008925 Salmonella_enterica_subsp._enterica_serovar_Cerro_87	kinModCall	modified_base	2492456	2492456	27	+	.	coverage=199;context=GGTACCATCCCAGATTTAACAGGTTATTTCCCGTCAGGCGG;IPDRatio=1.41
CP008925 Salmonella_enterica_subsp._enterica_serovar_Cerro_87	kinModCall	m6A	2492459	2492459	21	-	.	coverage=191;context=TGGCCGCCTGACGGGAAATAACCTGTTAAATCTGGGATGGT;IPDRatio=1.38;frac=0.704;fracLow=0.650;fracUp=0.769;identificationQv=5
CP008925 Salmonella_enterica_subsp._enterica_serovar_Cerro_87	kinModCall	m6A	2492462	2492462	70	-	.	coverage=190;context=GATTGGCCGCCTGACGGGAAATAACCTGTTAAATCTGGGAT;IPDRatio=1.96;frac=0.362;fracLow=0.248;fracUp=0.493;identificationQv=43
CP008925 Salmonella_enterica_subsp._enterica_serovar_Cerro_87	kinModCall	modified_base	2492481	2492481	23	-	.	coverage=199;context=ACATTTCGATGGAATTTTTGATTGGCCGCCTGACGGGAAAT;IPDRatio=1.42
CP008925 Salmonella_enterica_subsp._enterica_serovar_Cerro_87	kinModCall	m6A	2492496	2492496	50	+	.	coverage=195;context=GCCAATCAAAAATTCCATCGAAATGTAGTTCACATGACGCT;IPDRatio=1.76;frac=0.233;fracLow=0.142;fracUp=0.339;identificationQv=9
CP008925 Salmonella_enterica_subsp._enterica_serovar_Cerro_87	kinModCall	m6A	2492504	2492504	46	-	.	coverage=198;context=GAAAGACCAGCGTCATGTGAACTACATTTCGATGGAATTTT;IPDRatio=1.74;frac=0.164;fracLow=0.084;fracUp=0.254;identificationQv=6
CP008925 Salmonella_enterica_subsp._enterica_serovar_Cerro_87	kinModCall	modified_base	2492511	2492511	21	+	.	coverage=205;context=CATCGAAATGTAGTTCACATGACGCTGGTCTTTCGTCGGCT;IPDRatio=1.36
CP008925 Salmonella_enterica_subsp._enterica_serovar_Cerro_87	kinModCall	modified_base	2492540	2492540	21	+	.	coverage=209;context=CTTTCGTCGGCTGCGCTACCGGTTGCGCGCTCAGTAATTCC;IPDRatio=1.50
CP008925 Salmonella_enterica_subsp._enterica_serovar_Cerro_87	kinModCall	m6A	2492542	2492542	64	-	.	coverage=213;context=GCGGAATTACTGAGCGCGCAACCGGTAGCGCAGCCGACGAA;IPDRatio=1.91;frac=0.291;fracLow=0.182;fracUp=0.401;identificationQv=16
CP008925 Salmonella_enterica_subsp._enterica_serovar_Cerro_87	kinModCall	modified_base	2492569	2492569	32	-	.	coverage=222;context=TGGTGGCTGGCCGTTAGCGGCGCGCTGGCGGAATTACTGAG;IPDRatio=1.53
CP008925 Salmonella_enterica_subsp._enterica_serovar_Cerro_87	kinModCall	modified_base	2492617	2492617	22	+	.	coverage=217;context=GGCGTCATGTCGGACGCCGACAGTAAACCGAAACGCTGCCA;IPDRatio=1.41
CP008925 Salmonella_enterica_subsp._enterica_serovar_Cerro_87	kinModCall	modified_base	2492626	2492626	44	-	.	coverage=225;context=ACGCGTCAGTGGCAGCGTTTCGGTTTACTGTCGGCGTCCGA;IPDRatio=1.71
CP008925 Salmonella_enterica_subsp._enterica_serovar_Cerro_87	kinModCall	modified_base	2492637	2492637	24	+	.	coverage=214;context=CAGTAAACCGAAACGCTGCCACTGACGCGTCAGGGCGGCCT;IPDRatio=1.37
CP008925 Salmonella_enterica_subsp._enterica_serovar_Cerro_87	kinModCall	modified_base	2492639	2492639	47	-	.	coverage=211;context=CCAGGCCGCCCTGACGCGTCAGTGGCAGCGTTTCGGTTTAC;IPDRatio=1.54
CP008925 Salmonella_enterica_subsp._enterica_serovar_Cerro_87	kinModCall	m6A	2492665	2492665	318	+	.	coverage=208;context=GTCAGGGCGGCCTGGAATTGATCTTTATTGAAGGTTGGCTG;IPDRatio=7.81;frac=1.000;fracLow=0.982;fracUp=1.000;identificationQv=319
CP008925 Salmonella_enterica_subsp._enterica_serovar_Cerro_87	kinModCall	m6A	2492666	2492666	302	-	.	coverage=212;context=ACAGCCAACCTTCAATAAAGATCAATTCCAGGCCGCCCTGA;IPDRatio=6.39;frac=0.975;fracLow=0.889;fracUp=1.000;identificationQv=250
CP008925 Salmonella_enterica_subsp._enterica_serovar_Cerro_87	kinModCall	modified_base	2492676	2492676	21	-	.	coverage=207;context=TTCCTATGTCACAGCCAACCTTCAATAAAGATCAATTCCAG;IPDRatio=1.38
CP008925 Salmonella_enterica_subsp._enterica_serovar_Cerro_87	kinModCall	modified_base	2492686	2492686	37	+	.	coverage=207;context=TCTTTATTGAAGGTTGGCTGTGACATAGGAAATCCGTCCTC;IPDRatio=1.54
CP008925 Salmonella_enterica_subsp._enterica_serovar_Cerro_87	kinModCall	modified_base	2492696	2492696	23	-	.	coverage=203;context=TTTATTACCCGAGGACGGATTTCCTATGTCACAGCCAACCT;IPDRatio=1.38
CP008925 Salmonella_enterica_subsp._enterica_serovar_Cerro_87	kinModCall	modified_base	2492697	2492697	23	-	.	coverage=206;context=TTTTATTACCCGAGGACGGATTTCCTATGTCACAGCCAACC;IPDRatio=1.37
CP008925 Salmonella_enterica_subsp._enterica_serovar_Cerro_87	kinModCall	m4C	2492700	2492700	57	+	.	coverage=210;context=TGGCTGTGACATAGGAAATCCGTCCTCGGGTAATAAAACAA;IPDRatio=1.79;frac=0.578;fracLow=0.393;fracUp=0.769;identificationQv=28
CP008925 Salmonella_enterica_subsp._enterica_serovar_Cerro_87	kinModCall	m6A	2492713	2492713	102	-	.	coverage=217;context=ACTAGCGATAACGTTGTTTTATTACCCGAGGACGGATTTCC;IPDRatio=2.45;frac=0.434;fracLow=0.348;fracUp=0.547;identificationQv=65
CP008925 Salmonella_enterica_subsp._enterica_serovar_Cerro_87	kinModCall	modified_base	2492725	2492725	23	+	.	coverage=226;context=TCGGGTAATAAAACAACGTTATCGCTAGTTTGCCAGGCTCG;IPDRatio=1.39
CP008925 Salmonella_enterica_subsp._enterica_serovar_Cerro_87	kinModCall	modified_base	2492730	2492730	21	-	.	coverage=212;context=AACATCGAGCCTGGCAAACTAGCGATAACGTTGTTTTATTA;IPDRatio=1.37
CP008925 Salmonella_enterica_subsp._enterica_serovar_Cerro_87	kinModCall	modified_base	2492736	2492736	72	-	.	coverage=215;context=AAGGTCAACATCGAGCCTGGCAAACTAGCGATAACGTTGTT;IPDRatio=2.18
CP008925 Salmonella_enterica_subsp._enterica_serovar_Cerro_87	kinModCall	modified_base	2492741	2492741	31	-	.	coverage=218;context=GGAGGAAGGTCAACATCGAGCCTGGCAAACTAGCGATAACG;IPDRatio=1.47
CP008925 Salmonella_enterica_subsp._enterica_serovar_Cerro_87	kinModCall	modified_base	2492754	2492754	21	+	.	coverage=218;context=TTGCCAGGCTCGATGTTGACCTTCCTCCTCCCGGCAATGAT;IPDRatio=1.36
CP008925 Salmonella_enterica_subsp._enterica_serovar_Cerro_87	kinModCall	modified_base	2492774	2492774	78	+	.	coverage=230;context=CTTCCTCCTCCCGGCAATGATTAGGGAGGGAGGAGGAGCGG;IPDRatio=2.04
CP008925 Salmonella_enterica_subsp._enterica_serovar_Cerro_87	kinModCall	modified_base	2492776	2492776	39	-	.	coverage=215;context=CCCCGCTCCTCCTCCCTCCCTAATCATTGCCGGGAGGAGGA;IPDRatio=1.50
CP008925 Salmonella_enterica_subsp._enterica_serovar_Cerro_87	kinModCall	modified_base	2492777	2492777	23	-	.	coverage=212;context=TCCCCGCTCCTCCTCCCTCCCTAATCATTGCCGGGAGGAGG;IPDRatio=1.39
CP008925 Salmonella_enterica_subsp._enterica_serovar_Cerro_87	kinModCall	modified_base	2492781	2492781	22	-	.	coverage=216;context=CTCATCCCCGCTCCTCCTCCCTCCCTAATCATTGCCGGGAG;IPDRatio=1.40
CP008925 Salmonella_enterica_subsp._enterica_serovar_Cerro_87	kinModCall	modified_base	2492794	2492794	31	+	.	coverage=216;context=TTAGGGAGGGAGGAGGAGCGGGGATGAGCATAAAAGTGTGA;IPDRatio=1.57
CP008925 Salmonella_enterica_subsp._enterica_serovar_Cerro_87	kinModCall	modified_base	2492799	2492799	31	-	.	coverage=219;context=GGCGATCACACTTTTATGCTCATCCCCGCTCCTCCTCCCTC;IPDRatio=1.44
CP008925 Salmonella_enterica_subsp._enterica_serovar_Cerro_87	kinModCall	m6A	2492810	2492810	35	-	.	coverage=220;context=GGGTAAGTGGCGGCGATCACACTTTTATGCTCATCCCCGCT;IPDRatio=1.51;frac=0.138;fracLow=0.055;fracUp=0.224;identificationQv=3
CP008925 Salmonella_enterica_subsp._enterica_serovar_Cerro_87	kinModCall	modified_base	2492813	2492813	29	-	.	coverage=222;context=CAGGGGTAAGTGGCGGCGATCACACTTTTATGCTCATCCCC;IPDRatio=1.46
CP008925 Salmonella_enterica_subsp._enterica_serovar_Cerro_87	kinModCall	m6A	2492814	2492814	326	+	.	coverage=237;context=GGGATGAGCATAAAAGTGTGATCGCCGCCACTTACCCCTGT;IPDRatio=7.82;frac=0.915;fracLow=0.836;fracUp=0.987;identificationQv=313
CP008925 Salmonella_enterica_subsp._enterica_serovar_Cerro_87	kinModCall	m6A	2492815	2492815	297	-	.	coverage=225;context=TACAGGGGTAAGTGGCGGCGATCACACTTTTATGCTCATCC;IPDRatio=7.82;frac=1.000;fracLow=0.985;fracUp=1.000;identificationQv=321
CP008925 Salmonella_enterica_subsp._enterica_serovar_Cerro_87	kinModCall	m4C	2492824	2492824	115	+	.	coverage=234;context=TAAAAGTGTGATCGCCGCCACTTACCCCTGTATAAACGCGC;IPDRatio=2.45;frac=0.654;fracLow=0.528;fracUp=0.793;identificationQv=69
CP008925 Salmonella_enterica_subsp._enterica_serovar_Cerro_87	kinModCall	modified_base	2492837	2492837	37	-	.	coverage=208;context=TTGACAGGAATCGGCGCGTTTATACAGGGGTAAGTGGCGGC;IPDRatio=1.63
CP008925 Salmonella_enterica_subsp._enterica_serovar_Cerro_87	kinModCall	modified_base	2492866	2492866	31	+	.	coverage=220;context=GATTCCTGTCAACGACACCCAGTGTTACGCATAATCAAATG;IPDRatio=1.46
CP008925 Salmonella_enterica_subsp._enterica_serovar_Cerro_87	kinModCall	modified_base	2492882	2492882	35	-	.	coverage=209;context=GTTATTTCTGTTTATTCATTTGATTATGCGTAACACTGGGT;IPDRatio=1.52
CP008925 Salmonella_enterica_subsp._enterica_serovar_Cerro_87	kinModCall	modified_base	2492888	2492888	27	+	.	coverage=236;context=TGTTACGCATAATCAAATGAATAAACAGAAATAACAGTAAA;IPDRatio=1.46
CP008925 Salmonella_enterica_subsp._enterica_serovar_Cerro_87	kinModCall	modified_base	2492890	2492890	48	-	.	coverage=203;context=GATTTACTGTTATTTCTGTTTATTCATTTGATTATGCGTAA;IPDRatio=1.91
CP008925 Salmonella_enterica_subsp._enterica_serovar_Cerro_87	kinModCall	modified_base	2492891	2492891	37	-	.	coverage=218;context=CGATTTACTGTTATTTCTGTTTATTCATTTGATTATGCGTA;IPDRatio=1.60
CP008925 Salmonella_enterica_subsp._enterica_serovar_Cerro_87	kinModCall	modified_base	2492897	2492897	38	+	.	coverage=235;context=TAATCAAATGAATAAACAGAAATAACAGTAAATCGCGAAGG;IPDRatio=1.60
CP008925 Salmonella_enterica_subsp._enterica_serovar_Cerro_87	kinModCall	m4C	2492911	2492911	49	-	.	coverage=229;context=CTTTCGAAAATACCCCTTCGCGATTTACTGTTATTTCTGTT;IPDRatio=1.75;frac=0.480;fracLow=0.305;fracUp=0.626;identificationQv=13
CP008925 Salmonella_enterica_subsp._enterica_serovar_Cerro_87	kinModCall	modified_base	2492923	2492923	33	-	.	coverage=227;context=CGTTCATATAATCTTTCGAAAATACCCCTTCGCGATTTACT;IPDRatio=1.54
CP008925 Salmonella_enterica_subsp._enterica_serovar_Cerro_87	kinModCall	modified_base	2492930	2492930	30	+	.	coverage=229;context=CGCGAAGGGGTATTTTCGAAAGATTATATGAACGCCGAAAT;IPDRatio=1.48
CP008925 Salmonella_enterica_subsp._enterica_serovar_Cerro_87	kinModCall	modified_base	2492944	2492944	42	-	.	coverage=202;context=TCAGGTAAGAAACTATTTCGGCGTTCATATAATCTTTCGAA;IPDRatio=1.80
CP008925 Salmonella_enterica_subsp._enterica_serovar_Cerro_87	kinModCall	modified_base	2492952	2492952	22	-	.	coverage=224;context=TGAATATTTCAGGTAAGAAACTATTTCGGCGTTCATATAAT;IPDRatio=1.39
CP008925 Salmonella_enterica_subsp._enterica_serovar_Cerro_87	kinModCall	modified_base	2492956	2492956	44	+	.	coverage=239;context=TATGAACGCCGAAATAGTTTCTTACCTGAAATATTCAGCGG;IPDRatio=1.71
CP008925 Salmonella_enterica_subsp._enterica_serovar_Cerro_87	kinModCall	m4C	2492988	2492988	53	+	.	coverage=233;context=ATTCAGCGGCGGGAGATTCACTCACTAAACATAATTAATTA;IPDRatio=1.90;frac=0.269;fracLow=0.150;fracUp=0.424;identificationQv=4
CP008925 Salmonella_enterica_subsp._enterica_serovar_Cerro_87	kinModCall	modified_base	2492994	2492994	28	+	.	coverage=238;context=CGGCGGGAGATTCACTCACTAAACATAATTAATTAAACGCC;IPDRatio=1.46
CP008925 Salmonella_enterica_subsp._enterica_serovar_Cerro_87	kinModCall	modified_base	2492998	2492998	45	+	.	coverage=235;context=GGGAGATTCACTCACTAAACATAATTAATTAAACGCCTGGT;IPDRatio=1.60
CP008925 Salmonella_enterica_subsp._enterica_serovar_Cerro_87	kinModCall	modified_base	2492999	2492999	53	-	.	coverage=228;context=TACCAGGCGTTTAATTAATTATGTTTAGTGAGTGAATCTCC;IPDRatio=1.79
CP008925 Salmonella_enterica_subsp._enterica_serovar_Cerro_87	kinModCall	modified_base	2493003	2493003	21	-	.	coverage=227;context=GCGATACCAGGCGTTTAATTAATTATGTTTAGTGAGTGAAT;IPDRatio=1.36
CP008925 Salmonella_enterica_subsp._enterica_serovar_Cerro_87	kinModCall	modified_base	2493004	2493004	42	-	.	coverage=212;context=GGCGATACCAGGCGTTTAATTAATTATGTTTAGTGAGTGAA;IPDRatio=1.68
CP008925 Salmonella_enterica_subsp._enterica_serovar_Cerro_87	kinModCall	modified_base	2493005	2493005	47	-	.	coverage=214;context=TGGCGATACCAGGCGTTTAATTAATTATGTTTAGTGAGTGA;IPDRatio=1.71
CP008925 Salmonella_enterica_subsp._enterica_serovar_Cerro_87	kinModCall	modified_base	2493006	2493006	22	-	.	coverage=218;context=ATGGCGATACCAGGCGTTTAATTAATTATGTTTAGTGAGTG;IPDRatio=1.38
CP008925 Salmonella_enterica_subsp._enterica_serovar_Cerro_87	kinModCall	modified_base	2493009	2493009	28	-	.	coverage=218;context=ACAATGGCGATACCAGGCGTTTAATTAATTATGTTTAGTGA;IPDRatio=1.47
CP008925 Salmonella_enterica_subsp._enterica_serovar_Cerro_87	kinModCall	modified_base	2493013	2493013	43	+	.	coverage=240;context=TAAACATAATTAATTAAACGCCTGGTATCGCCATTGTGTTA;IPDRatio=1.66
CP008925 Salmonella_enterica_subsp._enterica_serovar_Cerro_87	kinModCall	modified_base	2493020	2493020	22	-	.	coverage=226;context=CCGGATTTAACACAATGGCGATACCAGGCGTTTAATTAATT;IPDRatio=1.35
CP008925 Salmonella_enterica_subsp._enterica_serovar_Cerro_87	kinModCall	modified_base	2493050	2493050	24	+	.	coverage=235;context=GTTAAATCCGGATGATGTCCAGGACATTATTTACAATAACG;IPDRatio=1.38
CP008925 Salmonella_enterica_subsp._enterica_serovar_Cerro_87	kinModCall	modified_base	2493052	2493052	29	+	.	coverage=205;context=TAAATCCGGATGATGTCCAGGACATTATTTACAATAACGGA;IPDRatio=1.46
CP008925 Salmonella_enterica_subsp._enterica_serovar_Cerro_87	kinModCall	modified_base	2493061	2493061	25	+	.	coverage=222;context=ATGATGTCCAGGACATTATTTACAATAACGGAAATATGACC;IPDRatio=1.44
CP008925 Salmonella_enterica_subsp._enterica_serovar_Cerro_87	kinModCall	modified_base	2493067	2493067	30	-	.	coverage=214;context=GGCTGAGGTCATATTTCCGTTATTGTAAATAATGTCCTGGA;IPDRatio=1.49
CP008925 Salmonella_enterica_subsp._enterica_serovar_Cerro_87	kinModCall	modified_base	2493078	2493078	27	-	.	coverage=222;context=CGTCAGAGCTGGGCTGAGGTCATATTTCCGTTATTGTAAAT;IPDRatio=1.45
CP008925 Salmonella_enterica_subsp._enterica_serovar_Cerro_87	kinModCall	m6A	2493092	2493092	341	-	.	coverage=222;context=GCGGTTGAAACGAGCGTCAGAGCTGGGCTGAGGTCATATTT;IPDRatio=10.25;frac=0.960;fracLow=0.878;fracUp=1.000;identificationQv=319
CP008925 Salmonella_enterica_subsp._enterica_serovar_Cerro_87	kinModCall	modified_base	2493125	2493125	23	+	.	coverage=222;context=TCAACCGCGCCGAATACTTTTTTAATACCGTTATTTAGAAT;IPDRatio=1.43
CP008925 Salmonella_enterica_subsp._enterica_serovar_Cerro_87	kinModCall	modified_base	2493128	2493128	22	+	.	coverage=237;context=ACCGCGCCGAATACTTTTTTAATACCGTTATTTAGAATTGT;IPDRatio=1.37
CP008925 Salmonella_enterica_subsp._enterica_serovar_Cerro_87	kinModCall	modified_base	2493135	2493135	25	+	.	coverage=236;context=CGAATACTTTTTTAATACCGTTATTTAGAATTGTGACAGAG;IPDRatio=1.46
CP008925 Salmonella_enterica_subsp._enterica_serovar_Cerro_87	kinModCall	modified_base	2493136	2493136	33	-	.	coverage=230;context=ACTCTGTCACAATTCTAAATAACGGTATTAAAAAAGTATTC;IPDRatio=1.49
CP008925 Salmonella_enterica_subsp._enterica_serovar_Cerro_87	kinModCall	modified_base	2493139	2493139	29	-	.	coverage=228;context=TGCACTCTGTCACAATTCTAAATAACGGTATTAAAAAAGTA;IPDRatio=1.50
CP008925 Salmonella_enterica_subsp._enterica_serovar_Cerro_87	kinModCall	modified_base	2493142	2493142	31	-	.	coverage=230;context=ATTTGCACTCTGTCACAATTCTAAATAACGGTATTAAAAAA;IPDRatio=1.50
CP008925 Salmonella_enterica_subsp._enterica_serovar_Cerro_87	kinModCall	modified_base	2493146	2493146	37	-	.	coverage=230;context=CTGAATTTGCACTCTGTCACAATTCTAAATAACGGTATTAA;IPDRatio=1.52
CP008925 Salmonella_enterica_subsp._enterica_serovar_Cerro_87	kinModCall	modified_base	2493149	2493149	29	-	.	coverage=227;context=TGTCTGAATTTGCACTCTGTCACAATTCTAAATAACGGTAT;IPDRatio=1.38
CP008925 Salmonella_enterica_subsp._enterica_serovar_Cerro_87	kinModCall	m6A	2493154	2493154	342	+	.	coverage=234;context=GTTATTTAGAATTGTGACAGAGTGCAAATTCAGACACATAA;IPDRatio=8.18;frac=1.000;fracLow=0.942;fracUp=1.000;identificationQv=339
CP008925 Salmonella_enterica_subsp._enterica_serovar_Cerro_87	kinModCall	modified_base	2493201	2493201	26	-	.	coverage=227;context=ATATAAGGTCGGCCAGAAAGCATTTTAATGCAAGCTAAGCA;IPDRatio=1.44
CP008925 Salmonella_enterica_subsp._enterica_serovar_Cerro_87	kinModCall	modified_base	2493202	2493202	26	+	.	coverage=228;context=GCTTAGCTTGCATTAAAATGCTTTCTGGCCGACCTTATATC;IPDRatio=1.40
CP008925 Salmonella_enterica_subsp._enterica_serovar_Cerro_87	kinModCall	modified_base	2493215	2493215	34	+	.	coverage=216;context=TAAAATGCTTTCTGGCCGACCTTATATCTATTAATTACGAA;IPDRatio=1.65
CP008925 Salmonella_enterica_subsp._enterica_serovar_Cerro_87	kinModCall	modified_base	2493218	2493218	33	+	.	coverage=227;context=AATGCTTTCTGGCCGACCTTATATCTATTAATTACGAAGCG;IPDRatio=1.55
CP008925 Salmonella_enterica_subsp._enterica_serovar_Cerro_87	kinModCall	modified_base	2493218	2493218	28	-	.	coverage=222;context=CGCTTCGTAATTAATAGATATAAGGTCGGCCAGAAAGCATT;IPDRatio=1.47
CP008925 Salmonella_enterica_subsp._enterica_serovar_Cerro_87	kinModCall	modified_base	2493222	2493222	29	+	.	coverage=218;context=CTTTCTGGCCGACCTTATATCTATTAATTACGAAGCGCAAA;IPDRatio=1.46
CP008925 Salmonella_enterica_subsp._enterica_serovar_Cerro_87	kinModCall	modified_base	2493223	2493223	30	-	.	coverage=216;context=TTTTGCGCTTCGTAATTAATAGATATAAGGTCGGCCAGAAA;IPDRatio=1.49
CP008925 Salmonella_enterica_subsp._enterica_serovar_Cerro_87	kinModCall	m6A	2493229	2493229	108	-	.	coverage=215;context=GATTTTTTTTGCGCTTCGTAATTAATAGATATAAGGTCGGC;IPDRatio=2.41;frac=0.469;fracLow=0.343;fracUp=0.580;identificationQv=47
CP008925 Salmonella_enterica_subsp._enterica_serovar_Cerro_87	kinModCall	modified_base	2493263	2493263	26	-	.	coverage=220;context=CAATCACTTCACTGTGGGAAATGGGGGGAACTGCGATTTTT;IPDRatio=1.47
CP008925 Salmonella_enterica_subsp._enterica_serovar_Cerro_87	kinModCall	modified_base	2493280	2493280	29	+	.	coverage=217;context=CCATTTCCCACAGTGAAGTGATTGCTATGTTGATTCCGTCT;IPDRatio=1.49
CP008925 Salmonella_enterica_subsp._enterica_serovar_Cerro_87	kinModCall	m4C	2493291	2493291	69	-	.	coverage=222;context=CGACTTAATTTAGACGGAATCAACATAGCAATCACTTCACT;IPDRatio=2.01;frac=0.456;fracLow=0.318;fracUp=0.568;identificationQv=12
CP008925 Salmonella_enterica_subsp._enterica_serovar_Cerro_87	kinModCall	modified_base	2493306	2493306	21	+	.	coverage=228;context=ATGTTGATTCCGTCTAAATTAAGTCGTCCGGTTCGTCTCGA;IPDRatio=1.34
CP008925 Salmonella_enterica_subsp._enterica_serovar_Cerro_87	kinModCall	modified_base	2493306	2493306	49	-	.	coverage=208;context=TCGAGACGAACCGGACGACTTAATTTAGACGGAATCAACAT;IPDRatio=1.77
CP008925 Salmonella_enterica_subsp._enterica_serovar_Cerro_87	kinModCall	modified_base	2493317	2493317	115	+	.	coverage=218;context=GTCTAAATTAAGTCGTCCGGTTCGTCTCGACCATACCGTGG;IPDRatio=2.91
CP008925 Salmonella_enterica_subsp._enterica_serovar_Cerro_87	kinModCall	modified_base	2493318	2493318	35	+	.	coverage=213;context=TCTAAATTAAGTCGTCCGGTTCGTCTCGACCATACCGTGGT;IPDRatio=1.59
CP008925 Salmonella_enterica_subsp._enterica_serovar_Cerro_87	kinModCall	m6A	2493318	2493318	174	-	.	coverage=216;context=ACCACGGTATGGTCGAGACGAACCGGACGACTTAATTTAGA;IPDRatio=5.65;frac=0.672;fracLow=0.576;fracUp=0.797;identificationQv=131
CP008925 Salmonella_enterica_subsp._enterica_serovar_Cerro_87	kinModCall	modified_base	2493321	2493321	26	-	.	coverage=219;context=CGAACCACGGTATGGTCGAGACGAACCGGACGACTTAATTT;IPDRatio=1.44
CP008925 Salmonella_enterica_subsp._enterica_serovar_Cerro_87	kinModCall	modified_base	2493323	2493323	23	-	.	coverage=217;context=CACGAACCACGGTATGGTCGAGACGAACCGGACGACTTAAT;IPDRatio=1.36
CP008925 Salmonella_enterica_subsp._enterica_serovar_Cerro_87	kinModCall	modified_base	2493329	2493329	26	-	.	coverage=216;context=GCCGCTCACGAACCACGGTATGGTCGAGACGAACCGGACGA;IPDRatio=1.46
CP008925 Salmonella_enterica_subsp._enterica_serovar_Cerro_87	kinModCall	m4C	2493336	2493336	51	-	.	coverage=213;context=GCCAACAGCCGCTCACGAACCACGGTATGGTCGAGACGAAC;IPDRatio=1.78;frac=0.379;fracLow=0.231;fracUp=0.505;identificationQv=7
CP008925 Salmonella_enterica_subsp._enterica_serovar_Cerro_87	kinModCall	modified_base	2493348	2493348	24	+	.	coverage=219;context=CATACCGTGGTTCGTGAGCGGCTGTTGGCTAAACTTTCCGG;IPDRatio=1.41
CP008925 Salmonella_enterica_subsp._enterica_serovar_Cerro_87	kinModCall	modified_base	2493363	2493363	36	-	.	coverage=216;context=CTGAAATTGTTCGCGCCGGAAAGTTTAGCCAACAGCCGCTC;IPDRatio=1.57
CP008925 Salmonella_enterica_subsp._enterica_serovar_Cerro_87	kinModCall	modified_base	2493378	2493378	30	-	.	coverage=204;context=GTTACCAGGGCGAGCCTGAAATTGTTCGCGCCGGAAAGTTT;IPDRatio=1.47
CP008925 Salmonella_enterica_subsp._enterica_serovar_Cerro_87	kinModCall	modified_base	2493394	2493394	43	+	.	coverage=205;context=ACAATTTCAGGCTCGCCCTGGTAACCAGTCCTGCTGGCTAT;IPDRatio=1.68
CP008925 Salmonella_enterica_subsp._enterica_serovar_Cerro_87	kinModCall	modified_base	2493396	2493396	24	-	.	coverage=206;context=CCATAGCCAGCAGGACTGGTTACCAGGGCGAGCCTGAAATT;IPDRatio=1.37
CP008925 Salmonella_enterica_subsp._enterica_serovar_Cerro_87	kinModCall	modified_base	2493399	2493399	21	+	.	coverage=213;context=TTCAGGCTCGCCCTGGTAACCAGTCCTGCTGGCTATGGGAA;IPDRatio=1.38
CP008925 Salmonella_enterica_subsp._enterica_serovar_Cerro_87	kinModCall	modified_base	2493408	2493408	26	+	.	coverage=221;context=GCCCTGGTAACCAGTCCTGCTGGCTATGGGAAAACCACGCT;IPDRatio=1.44
CP008925 Salmonella_enterica_subsp._enterica_serovar_Cerro_87	kinModCall	modified_base	2493418	2493418	27	-	.	coverage=205;context=CTGTGAGACAAGCGTGGTTTTCCCATAGCCAGCAGGACTGG;IPDRatio=1.47
CP008925 Salmonella_enterica_subsp._enterica_serovar_Cerro_87	kinModCall	modified_base	2493431	2493431	23	+	.	coverage=226;context=CTATGGGAAAACCACGCTTGTCTCACAGTGGGCGGCGGGCA;IPDRatio=1.42
CP008925 Salmonella_enterica_subsp._enterica_serovar_Cerro_87	kinModCall	modified_base	2493472	2493472	33	-	.	coverage=219;context=GTTATCGCCTTCGTCGAGAGAGTACCAGCCTAATTCATTTT;IPDRatio=1.52
CP008925 Salmonella_enterica_subsp._enterica_serovar_Cerro_87	kinModCall	modified_base	2493488	2493488	59	+	.	coverage=239;context=GTACTCTCTCGACGAAGGCGATAACCAGCAAGAGCGATTCG;IPDRatio=1.82
CP008925 Salmonella_enterica_subsp._enterica_serovar_Cerro_87	kinModCall	modified_base	2493499	2493499	28	-	.	coverage=217;context=TAAGTAACTGGCGAATCGCTCTTGCTGGTTATCGCCTTCGT;IPDRatio=1.45
CP008925 Salmonella_enterica_subsp._enterica_serovar_Cerro_87	kinModCall	modified_base	2493516	2493516	31	+	.	coverage=225;context=CAAGAGCGATTCGCCAGTTACTTAATTGCCGCTATCCAACA;IPDRatio=1.49
CP008925 Salmonella_enterica_subsp._enterica_serovar_Cerro_87	kinModCall	modified_base	2493516	2493516	31	-	.	coverage=200;context=TGTTGGATAGCGGCAATTAAGTAACTGGCGAATCGCTCTTG;IPDRatio=1.57
CP008925 Salmonella_enterica_subsp._enterica_serovar_Cerro_87	kinModCall	modified_base	2493527	2493527	24	+	.	coverage=222;context=CGCCAGTTACTTAATTGCCGCTATCCAACAGGCCACCGGCG;IPDRatio=1.41
CP008925 Salmonella_enterica_subsp._enterica_serovar_Cerro_87	kinModCall	modified_base	2493534	2493534	25	-	.	coverage=202;context=CAGTGTCCGCCGGTGGCCTGTTGGATAGCGGCAATTAAGTA;IPDRatio=1.46
CP008925 Salmonella_enterica_subsp._enterica_serovar_Cerro_87	kinModCall	m6A	2493551	2493551	43	+	.	coverage=222;context=CCAACAGGCCACCGGCGGACACTGCTCGACCAGCGAAGCGA;IPDRatio=1.66;frac=0.261;fracLow=0.167;fracUp=0.361;identificationQv=32
CP008925 Salmonella_enterica_subsp._enterica_serovar_Cerro_87	kinModCall	modified_base	2493562	2493562	31	-	.	coverage=199;context=TTTTTGCGCCATCGCTTCGCTGGTCGAGCAGTGTCCGCCGG;IPDRatio=1.57
CP008925 Salmonella_enterica_subsp._enterica_serovar_Cerro_87	kinModCall	modified_base	2493567	2493567	22	+	.	coverage=219;context=GGACACTGCTCGACCAGCGAAGCGATGGCGCAAAAACGTCA;IPDRatio=1.39
CP008925 Salmonella_enterica_subsp._enterica_serovar_Cerro_87	kinModCall	m6A	2493601	2493601	54	+	.	coverage=224;context=AACGTCAGTACGCCAGCCTGACGTCTCTCTTCGCACAGCTC;IPDRatio=1.79;frac=0.359;fracLow=0.261;fracUp=0.477;identificationQv=30
CP008925 Salmonella_enterica_subsp._enterica_serovar_Cerro_87	kinModCall	modified_base	2493619	2493619	34	+	.	coverage=222;context=TGACGTCTCTCTTCGCACAGCTCTTTATTGAACTGGCGCAG;IPDRatio=1.49
CP008925 Salmonella_enterica_subsp._enterica_serovar_Cerro_87	kinModCall	modified_base	2493626	2493626	21	-	.	coverage=206;context=GATGCCACTGCGCCAGTTCAATAAAGAGCTGTGCGAAGAGA;IPDRatio=1.36
CP008925 Salmonella_enterica_subsp._enterica_serovar_Cerro_87	kinModCall	modified_base	2493630	2493630	30	-	.	coverage=206;context=GGGCGATGCCACTGCGCCAGTTCAATAAAGAGCTGTGCGAA;IPDRatio=1.50
CP008925 Salmonella_enterica_subsp._enterica_serovar_Cerro_87	kinModCall	m6A	2493644	2493644	41	+	.	coverage=230;context=TATTGAACTGGCGCAGTGGCATCGCCCGCTTTATCTGGTGA;IPDRatio=1.56;frac=0.160;fracLow=0.072;fracUp=0.241;identificationQv=3
CP008925 Salmonella_enterica_subsp._enterica_serovar_Cerro_87	kinModCall	modified_base	2493653	2493653	25	+	.	coverage=218;context=GGCGCAGTGGCATCGCCCGCTTTATCTGGTGATTGACGACT;IPDRatio=1.43
CP008925 Salmonella_enterica_subsp._enterica_serovar_Cerro_87	kinModCall	modified_base	2493654	2493654	59	+	.	coverage=222;context=GCGCAGTGGCATCGCCCGCTTTATCTGGTGATTGACGACTA;IPDRatio=1.97
CP008925 Salmonella_enterica_subsp._enterica_serovar_Cerro_87	kinModCall	m6A	2493665	2493665	61	-	.	coverage=197;context=TAATCAAATGGTAGTCGTCAATCACCAGATAAAGCGGGCGA;IPDRatio=1.88;frac=0.292;fracLow=0.182;fracUp=0.399;identificationQv=5
CP008925 Salmonella_enterica_subsp._enterica_serovar_Cerro_87	kinModCall	modified_base	2493671	2493671	23	+	.	coverage=222;context=GCTTTATCTGGTGATTGACGACTACCATTTGATTACCAATC;IPDRatio=1.41
CP008925 Salmonella_enterica_subsp._enterica_serovar_Cerro_87	kinModCall	m4C	2493672	2493672	88	+	.	coverage=217;context=CTTTATCTGGTGATTGACGACTACCATTTGATTACCAATCC;IPDRatio=2.34;frac=0.436;fracLow=0.325;fracUp=0.545;identificationQv=30
CP008925 Salmonella_enterica_subsp._enterica_serovar_Cerro_87	kinModCall	m6A	2493679	2493679	91	-	.	coverage=209;context=AATCACCGGATTGGTAATCAAATGGTAGTCGTCAATCACCA;IPDRatio=2.49;frac=0.445;fracLow=0.331;fracUp=0.557;identificationQv=46
CP008925 Salmonella_enterica_subsp._enterica_serovar_Cerro_87	kinModCall	modified_base	2493682	2493682	27	+	.	coverage=224;context=TGATTGACGACTACCATTTGATTACCAATCCGGTGATTCAC;IPDRatio=1.42
CP008925 Salmonella_enterica_subsp._enterica_serovar_Cerro_87	kinModCall	modified_base	2493683	2493683	21	-	.	coverage=199;context=CGTGAATCACCGGATTGGTAATCAAATGGTAGTCGTCAATC;IPDRatio=1.35
CP008925 Salmonella_enterica_subsp._enterica_serovar_Cerro_87	kinModCall	m4C	2493687	2493687	76	+	.	coverage=227;context=GACGACTACCATTTGATTACCAATCCGGTGATTCACGACGC;IPDRatio=2.15;frac=0.513;fracLow=0.373;fracUp=0.655;identificationQv=19
CP008925 Salmonella_enterica_subsp._enterica_serovar_Cerro_87	kinModCall	m6A	2493690	2493690	50	-	.	coverage=207;context=ATCGCGTCGTGAATCACCGGATTGGTAATCAAATGGTAGTC;IPDRatio=1.74;frac=0.324;fracLow=0.181;fracUp=0.450;identificationQv=16
CP008925 Salmonella_enterica_subsp._enterica_serovar_Cerro_87	kinModCall	m6A	2493704	2493704	51	+	.	coverage=226;context=TACCAATCCGGTGATTCACGACGCGATGCGCTTTTTCTTAC;IPDRatio=1.76;frac=0.226;fracLow=0.128;fracUp=0.320;identificationQv=24
CP008925 Salmonella_enterica_subsp._enterica_serovar_Cerro_87	kinModCall	m4C	2493744	2493744	30	+	.	coverage=223;context=CGGCATCAGCCGGAAAATTTCACCCTGGTGGTGTTATCGCG;IPDRatio=1.48;frac=0.352;fracLow=0.255;fracUp=0.453;identificationQv=11
CP008925 Salmonella_enterica_subsp._enterica_serovar_Cerro_87	kinModCall	m4C	2493747	2493747	136	+	.	coverage=225;context=CATCAGCCGGAAAATTTCACCCTGGTGGTGTTATCGCGTAA;IPDRatio=2.64;frac=0.892;fracLow=0.728;fracUp=1.000;identificationQv=110
CP008925 Salmonella_enterica_subsp._enterica_serovar_Cerro_87	kinModCall	modified_base	2493753	2493753	35	-	.	coverage=198;context=GGCAAATTACGCGATAACACCACCAGGGTGAAATTTTCCGG;IPDRatio=1.53
CP008925 Salmonella_enterica_subsp._enterica_serovar_Cerro_87	kinModCall	modified_base	2493788	2493788	28	+	.	coverage=231;context=TTTGCCGCAACTGGGCATCGCTAATCTGCGCGTGCGCGATC;IPDRatio=1.40
CP008925 Salmonella_enterica_subsp._enterica_serovar_Cerro_87	kinModCall	modified_base	2493800	2493800	27	-	.	coverage=207;context=TTTCCAACAGCTGATCGCGCACGCGCAGATTAGCGATGCCC;IPDRatio=1.47
CP008925 Salmonella_enterica_subsp._enterica_serovar_Cerro_87	kinModCall	m6A	2493806	2493806	333	+	.	coverage=231;context=CGCTAATCTGCGCGTGCGCGATCAGCTGTTGGAAATCGGCA;IPDRatio=7.06;frac=0.997;fracLow=0.991;fracUp=1.000;identificationQv=334
CP008925 Salmonella_enterica_subsp._enterica_serovar_Cerro_87	kinModCall	m6A	2493807	2493807	305	-	.	coverage=206;context=CTGCCGATTTCCAACAGCTGATCGCGCACGCGCAGATTAGC;IPDRatio=5.96;frac=1.000;fracLow=0.930;fracUp=1.000;identificationQv=282
CP008925 Salmonella_enterica_subsp._enterica_serovar_Cerro_87	kinModCall	m6A	2493835	2493835	36	-	.	coverage=205;context=TTCCTGATGGTTAAAAGCCAACTGCTGGCTGCCGATTTCCA;IPDRatio=1.57;frac=0.200;fracLow=0.079;fracUp=0.311;identificationQv=4
CP008925 Salmonella_enterica_subsp._enterica_serovar_Cerro_87	kinModCall	modified_base	2493853	2493853	21	-	.	coverage=210;context=GTCAAAAAATTGCTTTGCTTCCTGATGGTTAAAAGCCAACT;IPDRatio=1.37
CP008925 Salmonella_enterica_subsp._enterica_serovar_Cerro_87	kinModCall	m6A	2493865	2493865	33	-	.	coverage=187;context=CGAAAGGCGACGGTCAAAAAATTGCTTTGCTTCCTGATGGT;IPDRatio=1.51;frac=0.108;fracLow=0.035;fracUp=0.203;identificationQv=4
CP008925 Salmonella_enterica_subsp._enterica_serovar_Cerro_87	kinModCall	modified_base	2493918	2493918	28	-	.	coverage=196;context=CAACCGGCCACATCGTCGCACATACGACTGCTCTCAGCGGC;IPDRatio=1.42
CP008925 Salmonella_enterica_subsp._enterica_serovar_Cerro_87	kinModCall	modified_base	2493919	2493919	22	-	.	coverage=206;context=CCAACCGGCCACATCGTCGCACATACGACTGCTCTCAGCGG;IPDRatio=1.38
CP008925 Salmonella_enterica_subsp._enterica_serovar_Cerro_87	kinModCall	m6A	2493956	2493956	21	-	.	coverage=214;context=GGCGCGCGGAGAGGGCGATCAACTGTAGCGCAGTGGCCCAA;IPDRatio=1.35;frac=0.181;fracLow=0.002;fracUp=0.254;identificationQv=5
CP008925 Salmonella_enterica_subsp._enterica_serovar_Cerro_87	kinModCall	m6A	2493958	2493958	344	+	.	coverage=236;context=GGGCCACTGCGCTACAGTTGATCGCCCTCTCCGCGCGCCAG;IPDRatio=7.22;frac=1.000;fracLow=0.969;fracUp=1.000;identificationQv=315
CP008925 Salmonella_enterica_subsp._enterica_serovar_Cerro_87	kinModCall	m6A	2493959	2493959	326	-	.	coverage=210;context=TCTGGCGCGCGGAGAGGGCGATCAACTGTAGCGCAGTGGCC;IPDRatio=7.30;frac=1.000;fracLow=1.000;fracUp=1.000;identificationQv=294
CP008925 Salmonella_enterica_subsp._enterica_serovar_Cerro_87	kinModCall	modified_base	2493965	2493965	22	-	.	coverage=210;context=TATGGTTCTGGCGCGCGGAGAGGGCGATCAACTGTAGCGCA;IPDRatio=1.42
CP008925 Salmonella_enterica_subsp._enterica_serovar_Cerro_87	kinModCall	modified_base	2493967	2493967	40	-	.	coverage=208;context=GGTATGGTTCTGGCGCGCGGAGAGGGCGATCAACTGTAGCG;IPDRatio=1.89
CP008925 Salmonella_enterica_subsp._enterica_serovar_Cerro_87	kinModCall	m6A	2493977	2493977	28	+	.	coverage=232;context=GATCGCCCTCTCCGCGCGCCAGAACCATACCTCTGCGCATC;IPDRatio=1.47;frac=0.136;fracLow=0.087;fracUp=0.192;identificationQv=21
CP008925 Salmonella_enterica_subsp._enterica_serovar_Cerro_87	kinModCall	m6A	2493979	2493979	244	+	.	coverage=228;context=TCGCCCTCTCCGCGCGCCAGAACCATACCTCTGCGCATCAC;IPDRatio=7.64;frac=0.840;fracLow=0.745;fracUp=0.937;identificationQv=205
CP008925 Salmonella_enterica_subsp._enterica_serovar_Cerro_87	kinModCall	m6A	2493980	2493980	78	+	.	coverage=209;context=CGCCCTCTCCGCGCGCCAGAACCATACCTCTGCGCATCACT;IPDRatio=2.16;frac=0.523;fracLow=0.371;fracUp=0.605;identificationQv=72
CP008925 Salmonella_enterica_subsp._enterica_serovar_Cerro_87	kinModCall	modified_base	2493980	2493980	179	-	.	coverage=203;context=AGTGATGCGCAGAGGTATGGTTCTGGCGCGCGGAGAGGGCG;IPDRatio=3.94
CP008925 Salmonella_enterica_subsp._enterica_serovar_Cerro_87	kinModCall	m4C	2493982	2493982	89	+	.	coverage=222;context=CCCTCTCCGCGCGCCAGAACCATACCTCTGCGCATCACTCC;IPDRatio=2.19;frac=0.677;fracLow=0.509;fracUp=0.831;identificationQv=82
CP008925 Salmonella_enterica_subsp._enterica_serovar_Cerro_87	kinModCall	m6A	2493983	2493983	29	+	.	coverage=223;context=CCTCTCCGCGCGCCAGAACCATACCTCTGCGCATCACTCCG;IPDRatio=1.44;frac=0.284;fracLow=0.220;fracUp=0.350;identificationQv=18
CP008925 Salmonella_enterica_subsp._enterica_serovar_Cerro_87	kinModCall	m6A	2493988	2493988	187	-	.	coverage=201;context=GCGGGCGGAGTGATGCGCAGAGGTATGGTTCTGGCGCGCGG;IPDRatio=4.91;frac=1.000;fracLow=0.888;fracUp=1.000;identificationQv=167
CP008925 Salmonella_enterica_subsp._enterica_serovar_Cerro_87	kinModCall	modified_base	2493990	2493990	25	-	.	coverage=201;context=CGGCGGGCGGAGTGATGCGCAGAGGTATGGTTCTGGCGCGC;IPDRatio=1.44
CP008925 Salmonella_enterica_subsp._enterica_serovar_Cerro_87	kinModCall	modified_base	2493995	2493995	30	+	.	coverage=222;context=CCAGAACCATACCTCTGCGCATCACTCCGCCCGCCGTCTTG;IPDRatio=1.44
CP008925 Salmonella_enterica_subsp._enterica_serovar_Cerro_87	kinModCall	modified_base	2494000	2494000	33	-	.	coverage=199;context=CCCGGCAAGACGGCGGGCGGAGTGATGCGCAGAGGTATGGT;IPDRatio=1.63
CP008925 Salmonella_enterica_subsp._enterica_serovar_Cerro_87	kinModCall	modified_base	2494001	2494001	32	-	.	coverage=183;context=TCCCGGCAAGACGGCGGGCGGAGTGATGCGCAGAGGTATGG;IPDRatio=1.92
CP008925 Salmonella_enterica_subsp._enterica_serovar_Cerro_87	kinModCall	modified_base	2494002	2494002	22	-	.	coverage=200;context=ATCCCGGCAAGACGGCGGGCGGAGTGATGCGCAGAGGTATG;IPDRatio=1.56
CP008925 Salmonella_enterica_subsp._enterica_serovar_Cerro_87	kinModCall	modified_base	2494016	2494016	34	-	.	coverage=174;context=GGTGGCTGGCATTAATCCCGGCAAGACGGCGGGCGGAGTGA;IPDRatio=1.67
CP008925 Salmonella_enterica_subsp._enterica_serovar_Cerro_87	kinModCall	modified_base	2494018	2494018	22	-	.	coverage=166;context=AAGGTGGCTGGCATTAATCCCGGCAAGACGGCGGGCGGAGT;IPDRatio=1.51
CP008925 Salmonella_enterica_subsp._enterica_serovar_Cerro_87	kinModCall	modified_base	2494024	2494024	22	+	.	coverage=225;context=CCCGCCGTCTTGCCGGGATTAATGCCAGCCACCTTTCTGAT;IPDRatio=1.33
CP008925 Salmonella_enterica_subsp._enterica_serovar_Cerro_87	kinModCall	modified_base	2494044	2494044	27	+	.	coverage=218;context=AATGCCAGCCACCTTTCTGATTATCTGGTGGACGAAGTACT;IPDRatio=1.50
CP008925 Salmonella_enterica_subsp._enterica_serovar_Cerro_87	kinModCall	modified_base	2494059	2494059	53	+	.	coverage=205;context=TCTGATTATCTGGTGGACGAAGTACTGGATAACGTGGATGT;IPDRatio=1.97
CP008925 Salmonella_enterica_subsp._enterica_serovar_Cerro_87	kinModCall	modified_base	2494070	2494070	50	-	.	coverage=188;context=GTCGGGTGCTGACATCCACGTTATCCAGTACTTCGTCCACC;IPDRatio=1.86
CP008925 Salmonella_enterica_subsp._enterica_serovar_Cerro_87	kinModCall	modified_base	2494078	2494078	29	-	.	coverage=183;context=TAAAAAATGTCGGGTGCTGACATCCACGTTATCCAGTACTT;IPDRatio=1.50
CP008925 Salmonella_enterica_subsp._enterica_serovar_Cerro_87	kinModCall	modified_base	2494081	2494081	45	+	.	coverage=205;context=TACTGGATAACGTGGATGTCAGCACCCGACATTTTTTACTT;IPDRatio=1.69
CP008925 Salmonella_enterica_subsp._enterica_serovar_Cerro_87	kinModCall	modified_base	2494092	2494092	21	+	.	coverage=207;context=GTGGATGTCAGCACCCGACATTTTTTACTTAAAAGCGCGAT;IPDRatio=1.34
CP008925 Salmonella_enterica_subsp._enterica_serovar_Cerro_87	kinModCall	modified_base	2494092	2494092	23	-	.	coverage=180;context=ATCGCGCTTTTAAGTAAAAAATGTCGGGTGCTGACATCCAC;IPDRatio=1.44
CP008925 Salmonella_enterica_subsp._enterica_serovar_Cerro_87	kinModCall	modified_base	2494103	2494103	22	-	.	coverage=186;context=TTGAGCGTAAGATCGCGCTTTTAAGTAAAAAATGTCGGGTG;IPDRatio=1.35
CP008925 Salmonella_enterica_subsp._enterica_serovar_Cerro_87	kinModCall	m6A	2494111	2494111	336	+	.	coverage=206;context=ATTTTTTACTTAAAAGCGCGATCTTACGCTCAATGAATGAC;IPDRatio=6.75;frac=0.995;fracLow=0.948;fracUp=1.000;identificationQv=326
CP008925 Salmonella_enterica_subsp._enterica_serovar_Cerro_87	kinModCall	m6A	2494112	2494112	260	-	.	coverage=186;context=CGTCATTCATTGAGCGTAAGATCGCGCTTTTAAGTAAAAAA;IPDRatio=7.07;frac=0.965;fracLow=0.846;fracUp=1.000;identificationQv=243
CP008925 Salmonella_enterica_subsp._enterica_serovar_Cerro_87	kinModCall	modified_base	2494142	2494142	27	+	.	coverage=197;context=AATGAATGACGCATTGATTGTGCGCGTGACCGGCGAAGAAA;IPDRatio=1.44
CP008925 Salmonella_enterica_subsp._enterica_serovar_Cerro_87	kinModCall	modified_base	2494184	2494184	36	+	.	coverage=203;context=CGGCCAGATGCGGCTGGAGGAGATTGAGCGCCAGGGGTTAT;IPDRatio=1.57
CP008925 Salmonella_enterica_subsp._enterica_serovar_Cerro_87	kinModCall	modified_base	2494189	2494189	22	-	.	coverage=182;context=CAGGAATAACCCCTGGCGCTCAATCTCCTCCAGCCGCATCT;IPDRatio=1.37
CP008925 Salmonella_enterica_subsp._enterica_serovar_Cerro_87	kinModCall	modified_base	2494202	2494202	31	+	.	coverage=205;context=GGAGATTGAGCGCCAGGGGTTATTCCTGCAACGCATGGACG;IPDRatio=1.46
CP008925 Salmonella_enterica_subsp._enterica_serovar_Cerro_87	kinModCall	modified_base	2494204	2494204	24	-	.	coverage=172;context=GTCGTCCATGCGTTGCAGGAATAACCCCTGGCGCTCAATCT;IPDRatio=1.42
CP008925 Salmonella_enterica_subsp._enterica_serovar_Cerro_87	kinModCall	modified_base	2494212	2494212	23	+	.	coverage=204;context=CGCCAGGGGTTATTCCTGCAACGCATGGACGACACGGGCGA;IPDRatio=1.40
CP008925 Salmonella_enterica_subsp._enterica_serovar_Cerro_87	kinModCall	m6A	2494244	2494244	99	+	.	coverage=227;context=CACGGGCGAATGGTTCAGCTATCACCCGTTGTTTGGTAGCT;IPDRatio=2.25;frac=0.408;fracLow=0.297;fracUp=0.514;identificationQv=49
CP008925 Salmonella_enterica_subsp._enterica_serovar_Cerro_87	kinModCall	modified_base	2494255	2494255	63	+	.	coverage=221;context=GGTTCAGCTATCACCCGTTGTTTGGTAGCTTTCTGCGCCAG;IPDRatio=1.95
CP008925 Salmonella_enterica_subsp._enterica_serovar_Cerro_87	kinModCall	modified_base	2494277	2494277	34	+	.	coverage=223;context=TGGTAGCTTTCTGCGCCAGCGTTGCCAGTGGGAACTGGCGG;IPDRatio=1.53
CP008925 Salmonella_enterica_subsp._enterica_serovar_Cerro_87	kinModCall	modified_base	2494279	2494279	22	-	.	coverage=206;context=CGCCGCCAGTTCCCACTGGCAACGCTGGCGCAGAAAGCTAC;IPDRatio=1.38
CP008925 Salmonella_enterica_subsp._enterica_serovar_Cerro_87	kinModCall	m6A	2494301	2494301	43	+	.	coverage=237;context=CCAGTGGGAACTGGCGGCGGAACTGCCGGAGATCCACCGTG;IPDRatio=1.68;frac=0.241;fracLow=0.165;fracUp=0.329;identificationQv=25
CP008925 Salmonella_enterica_subsp._enterica_serovar_Cerro_87	kinModCall	m6A	2494312	2494312	345	+	.	coverage=236;context=TGGCGGCGGAACTGCCGGAGATCCACCGTGCGGCCGCGGAA;IPDRatio=5.78;frac=1.000;fracLow=0.999;fracUp=1.000;identificationQv=314
CP008925 Salmonella_enterica_subsp._enterica_serovar_Cerro_87	kinModCall	modified_base	2494312	2494312	29	-	.	coverage=198;context=TTCCGCGGCCGCACGGTGGATCTCCGGCAGTTCCGCCGCCA;IPDRatio=1.58
CP008925 Salmonella_enterica_subsp._enterica_serovar_Cerro_87	kinModCall	m6A	2494313	2494313	271	-	.	coverage=199;context=TTTCCGCGGCCGCACGGTGGATCTCCGGCAGTTCCGCCGCC;IPDRatio=7.21;frac=0.982;fracLow=0.888;fracUp=0.997;identificationQv=284
CP008925 Salmonella_enterica_subsp._enterica_serovar_Cerro_87	kinModCall	modified_base	2494316	2494316	27	+	.	coverage=229;context=GGCGGAACTGCCGGAGATCCACCGTGCGGCCGCGGAAAGCT;IPDRatio=1.43
CP008925 Salmonella_enterica_subsp._enterica_serovar_Cerro_87	kinModCall	m4C	2494321	2494321	46	-	.	coverage=201;context=CATCCAGCTTTCCGCGGCCGCACGGTGGATCTCCGGCAGTT;IPDRatio=1.72;frac=0.565;fracLow=0.385;fracUp=0.748;identificationQv=18
CP008925 Salmonella_enterica_subsp._enterica_serovar_Cerro_87	kinModCall	modified_base	2494342	2494342	23	-	.	coverage=202;context=TTCGCTGGGAAAACCTTGTTCCATCCAGCTTTCCGCGGCCG;IPDRatio=1.36
CP008925 Salmonella_enterica_subsp._enterica_serovar_Cerro_87	kinModCall	modified_base	2494347	2494347	60	+	.	coverage=227;context=GCGGAAAGCTGGATGGAACAAGGTTTTCCCAGCGAAGCTAT;IPDRatio=1.85
CP008925 Salmonella_enterica_subsp._enterica_serovar_Cerro_87	kinModCall	modified_base	2494350	2494350	25	-	.	coverage=191;context=TGTATAGCTTCGCTGGGAAAACCTTGTTCCATCCAGCTTTC;IPDRatio=1.44
CP008925 Salmonella_enterica_subsp._enterica_serovar_Cerro_87	kinModCall	modified_base	2494352	2494352	28	-	.	coverage=202;context=GATGTATAGCTTCGCTGGGAAAACCTTGTTCCATCCAGCTT;IPDRatio=1.42
CP008925 Salmonella_enterica_subsp._enterica_serovar_Cerro_87	kinModCall	modified_base	2494365	2494365	101	+	.	coverage=231;context=CAAGGTTTTCCCAGCGAAGCTATACATCATGCGCTGGCGGC;IPDRatio=2.42
CP008925 Salmonella_enterica_subsp._enterica_serovar_Cerro_87	kinModCall	modified_base	2494368	2494368	32	+	.	coverage=235;context=GGTTTTCCCAGCGAAGCTATACATCATGCGCTGGCGGCGGG;IPDRatio=1.47
CP008925 Salmonella_enterica_subsp._enterica_serovar_Cerro_87	kinModCall	modified_base	2494371	2494371	43	-	.	coverage=205;context=TCACCCGCCGCCAGCGCATGATGTATAGCTTCGCTGGGAAA;IPDRatio=1.67
CP008925 Salmonella_enterica_subsp._enterica_serovar_Cerro_87	kinModCall	modified_base	2494379	2494379	22	+	.	coverage=232;context=CGAAGCTATACATCATGCGCTGGCGGCGGGTGACGCGCAAA;IPDRatio=1.40
CP008925 Salmonella_enterica_subsp._enterica_serovar_Cerro_87	kinModCall	modified_base	2494392	2494392	29	-	.	coverage=196;context=ATATCGCGCAGCATTTGCGCGTCACCCGCCGCCAGCGCATG;IPDRatio=1.52
CP008925 Salmonella_enterica_subsp._enterica_serovar_Cerro_87	kinModCall	modified_base	2494409	2494409	27	+	.	coverage=239;context=TGACGCGCAAATGCTGCGCGATATCCTGCTTAACCATGCGT;IPDRatio=1.53
CP008925 Salmonella_enterica_subsp._enterica_serovar_Cerro_87	kinModCall	modified_base	2494429	2494429	25	-	.	coverage=204;context=ACTGTGATTAAACAGCCCCCACGCATGGTTAAGCAGGATAT;IPDRatio=1.43
CP008925 Salmonella_enterica_subsp._enterica_serovar_Cerro_87	kinModCall	modified_base	2494441	2494441	43	+	.	coverage=238;context=ACCATGCGTGGGGGCTGTTTAATCACAGTGAACTGGCGCTG;IPDRatio=1.65
CP008925 Salmonella_enterica_subsp._enterica_serovar_Cerro_87	kinModCall	modified_base	2494442	2494442	23	-	.	coverage=197;context=GCAGCGCCAGTTCACTGTGATTAAACAGCCCCCACGCATGG;IPDRatio=1.42
CP008925 Salmonella_enterica_subsp._enterica_serovar_Cerro_87	kinModCall	modified_base	2494452	2494452	23	-	.	coverage=203;context=GACTCTTCCAGCAGCGCCAGTTCACTGTGATTAAACAGCCC;IPDRatio=1.42
CP008925 Salmonella_enterica_subsp._enterica_serovar_Cerro_87	kinModCall	modified_base	2494474	2494474	40	-	.	coverage=203;context=TTCCCACGGCAGCGCTTTTAATGACTCTTCCAGCAGCGCCA;IPDRatio=1.59
CP008925 Salmonella_enterica_subsp._enterica_serovar_Cerro_87	kinModCall	modified_base	2494483	2494483	22	+	.	coverage=232;context=TGGAAGAGTCATTAAAAGCGCTGCCGTGGGAAAGCCTGCTG;IPDRatio=1.40
CP008925 Salmonella_enterica_subsp._enterica_serovar_Cerro_87	kinModCall	modified_base	2494484	2494484	24	-	.	coverage=207;context=CCAGCAGGCTTTCCCACGGCAGCGCTTTTAATGACTCTTCC;IPDRatio=1.42
CP008925 Salmonella_enterica_subsp._enterica_serovar_Cerro_87	kinModCall	m4C	2494511	2494511	59	+	.	coverage=222;context=GGAAAGCCTGCTGGAAAATCCGCGGCTGGTGTTGTTACAGG;IPDRatio=1.86;frac=0.545;fracLow=0.400;fracUp=0.701;identificationQv=6
CP008925 Salmonella_enterica_subsp._enterica_serovar_Cerro_87	kinModCall	modified_base	2494529	2494529	22	+	.	coverage=239;context=TCCGCGGCTGGTGTTGTTACAGGCCTGGCTGATGCAAAGCC;IPDRatio=1.41
CP008925 Salmonella_enterica_subsp._enterica_serovar_Cerro_87	kinModCall	m6A	2494541	2494541	25	-	.	coverage=212;context=TGTAGCGGTGTTGGCTTTGCATCAGCCAGGCCTGTAACAAC;IPDRatio=1.41;frac=0.165;fracLow=0.025;fracUp=0.249;identificationQv=4
CP008925 Salmonella_enterica_subsp._enterica_serovar_Cerro_87	kinModCall	modified_base	2494597	2494597	22	-	.	coverage=230;context=GTCCATGACCCCTTTGATCTCTTGCTCGGCGCGCGCCAGCA;IPDRatio=1.39
CP008925 Salmonella_enterica_subsp._enterica_serovar_Cerro_87	kinModCall	m6A	2494600	2494600	349	+	.	coverage=254;context=TGGCGCGCGCCGAGCAAGAGATCAAAGGGGTCATGGACGGC;IPDRatio=6.64;frac=1.000;fracLow=0.955;fracUp=1.000;identificationQv=320
CP008925 Salmonella_enterica_subsp._enterica_serovar_Cerro_87	kinModCall	m6A	2494601	2494601	362	-	.	coverage=224;context=TGCCGTCCATGACCCCTTTGATCTCTTGCTCGGCGCGCGCC;IPDRatio=7.34;frac=0.986;fracLow=0.943;fracUp=0.998;identificationQv=301
CP008925 Salmonella_enterica_subsp._enterica_serovar_Cerro_87	kinModCall	modified_base	2494646	2494646	22	-	.	coverage=228;context=TGATGGCGACCTGGGCGCGCAGCGCGTTAAATTCAGCATGC;IPDRatio=1.36
CP008925 Salmonella_enterica_subsp._enterica_serovar_Cerro_87	kinModCall	modified_base	2494650	2494650	27	+	.	coverage=253;context=GCTGAATTTAACGCGCTGCGCGCCCAGGTCGCCATCAACGA;IPDRatio=1.41
CP008925 Salmonella_enterica_subsp._enterica_serovar_Cerro_87	kinModCall	modified_base	2494671	2494671	29	+	.	coverage=253;context=GCCCAGGTCGCCATCAACGACGGCAATCCGGAAGAGGCAGA;IPDRatio=1.49
CP008925 Salmonella_enterica_subsp._enterica_serovar_Cerro_87	kinModCall	modified_base	2494683	2494683	42	+	.	coverage=245;context=ATCAACGACGGCAATCCGGAAGAGGCAGAGCGGCTGGCGAA;IPDRatio=1.59
CP008925 Salmonella_enterica_subsp._enterica_serovar_Cerro_87	kinModCall	m6A	2494691	2494691	344	+	.	coverage=248;context=CGGCAATCCGGAAGAGGCAGAGCGGCTGGCGAAACTGGCGC;IPDRatio=9.75;frac=1.000;fracLow=0.970;fracUp=1.000;identificationQv=321
CP008925 Salmonella_enterica_subsp._enterica_serovar_Cerro_87	kinModCall	modified_base	2494722	2494722	25	+	.	coverage=223;context=AAACTGGCGCTGGATGAGCTTCCTCTCGCCTGGTTTTATAG;IPDRatio=1.44
CP008925 Salmonella_enterica_subsp._enterica_serovar_Cerro_87	kinModCall	modified_base	2494735	2494735	28	+	.	coverage=228;context=ATGAGCTTCCTCTCGCCTGGTTTTATAGCCGTATTGTCGCG;IPDRatio=1.44
CP008925 Salmonella_enterica_subsp._enterica_serovar_Cerro_87	kinModCall	modified_base	2494747	2494747	29	+	.	coverage=244;context=TCGCCTGGTTTTATAGCCGTATTGTCGCGACCTCCGTTCAC;IPDRatio=1.43
CP008925 Salmonella_enterica_subsp._enterica_serovar_Cerro_87	kinModCall	modified_base	2494747	2494747	21	-	.	coverage=218;context=GTGAACGGAGGTCGCGACAATACGGCTATAAAACCAGGCGA;IPDRatio=1.33
CP008925 Salmonella_enterica_subsp._enterica_serovar_Cerro_87	kinModCall	modified_base	2494758	2494758	26	-	.	coverage=212;context=AGCACTTCGCCGTGAACGGAGGTCGCGACAATACGGCTATA;IPDRatio=1.73
CP008925 Salmonella_enterica_subsp._enterica_serovar_Cerro_87	kinModCall	modified_base	2494772	2494772	21	+	.	coverage=254;context=CGCGACCTCCGTTCACGGCGAAGTGCTGCACTGTAAAGGCG;IPDRatio=1.45
CP008925 Salmonella_enterica_subsp._enterica_serovar_Cerro_87	kinModCall	modified_base	2494773	2494773	22	+	.	coverage=252;context=GCGACCTCCGTTCACGGCGAAGTGCTGCACTGTAAAGGCGA;IPDRatio=1.44
CP008925 Salmonella_enterica_subsp._enterica_serovar_Cerro_87	kinModCall	m6A	2494793	2494793	341	+	.	coverage=249;context=AGTGCTGCACTGTAAAGGCGATCTCAGCCAGTCTTTATCGC;IPDRatio=7.17;frac=0.985;fracLow=0.925;fracUp=1.000;identificationQv=361
CP008925 Salmonella_enterica_subsp._enterica_serovar_Cerro_87	kinModCall	m6A	2494794	2494794	310	-	.	coverage=220;context=AGCGATAAAGACTGGCTGAGATCGCCTTTACAGTGCAGCAC;IPDRatio=7.86;frac=0.985;fracLow=0.923;fracUp=1.000;identificationQv=331
CP008925 Salmonella_enterica_subsp._enterica_serovar_Cerro_87	kinModCall	modified_base	2494801	2494801	26	+	.	coverage=230;context=ACTGTAAAGGCGATCTCAGCCAGTCTTTATCGCTGATGCAG;IPDRatio=1.45
CP008925 Salmonella_enterica_subsp._enterica_serovar_Cerro_87	kinModCall	m6A	2494825	2494825	25	+	.	coverage=239;context=CTTTATCGCTGATGCAGCAAACCGAACAAATGGCGCGCCAT;IPDRatio=1.50;frac=0.678;fracLow=0.492;fracUp=0.872;identificationQv=4
CP008925 Salmonella_enterica_subsp._enterica_serovar_Cerro_87	kinModCall	modified_base	2494873	2494873	36	+	.	coverage=243;context=TCTGGCATTACGCGCTGTGGAGCTTAATTCAACAAAGCGAA;IPDRatio=1.57
CP008925 Salmonella_enterica_subsp._enterica_serovar_Cerro_87	kinModCall	modified_base	2494892	2494892	25	+	.	coverage=252;context=GAGCTTAATTCAACAAAGCGAAATTCAGTTCGCCCAGGGAT;IPDRatio=1.40
CP008925 Salmonella_enterica_subsp._enterica_serovar_Cerro_87	kinModCall	modified_base	2494906	2494906	43	+	.	coverage=230;context=AAAGCGAAATTCAGTTCGCCCAGGGATTCCTGCAGGCCGCA;IPDRatio=1.61
CP008925 Salmonella_enterica_subsp._enterica_serovar_Cerro_87	kinModCall	modified_base	2494946	2494946	21	+	.	coverage=257;context=ATGGGAAACGCAGGAGAGAGCCTTCCAGTTGATCAAAGAGC;IPDRatio=1.36
CP008925 Salmonella_enterica_subsp._enterica_serovar_Cerro_87	kinModCall	m6A	2494957	2494957	322	+	.	coverage=263;context=AGGAGAGAGCCTTCCAGTTGATCAAAGAGCAACATCTGGAA;IPDRatio=6.19;frac=0.892;fracLow=0.799;fracUp=0.980;identificationQv=316
CP008925 Salmonella_enterica_subsp._enterica_serovar_Cerro_87	kinModCall	m6A	2494958	2494958	367	-	.	coverage=235;context=GTTCCAGATGTTGCTCTTTGATCAACTGGAAGGCTCTCTCC;IPDRatio=6.15;frac=0.991;fracLow=0.980;fracUp=1.000;identificationQv=358
CP008925 Salmonella_enterica_subsp._enterica_serovar_Cerro_87	kinModCall	modified_base	2494979	2494979	21	+	.	coverage=263;context=CAAAGAGCAACATCTGGAACAACTGCCGATGCATGAGTTTC;IPDRatio=1.34
CP008925 Salmonella_enterica_subsp._enterica_serovar_Cerro_87	kinModCall	m6A	2494988	2494988	189	-	.	coverage=226;context=TACGTACCAGAAACTCATGCATCGGCAGTTGTTCCAGATGT;IPDRatio=4.11;frac=0.670;fracLow=0.555;fracUp=0.781;identificationQv=171
CP008925 Salmonella_enterica_subsp._enterica_serovar_Cerro_87	kinModCall	m6A	2494991	2494991	237	+	.	coverage=260;context=TCTGGAACAACTGCCGATGCATGAGTTTCTGGTACGTATCC;IPDRatio=5.22;frac=0.721;fracLow=0.578;fracUp=0.800;identificationQv=240
CP008925 Salmonella_enterica_subsp._enterica_serovar_Cerro_87	kinModCall	modified_base	2494998	2494998	21	+	.	coverage=234;context=CAACTGCCGATGCATGAGTTTCTGGTACGTATCCGCGCGCA;IPDRatio=1.34
CP008925 Salmonella_enterica_subsp._enterica_serovar_Cerro_87	kinModCall	modified_base	2495020	2495020	26	-	.	coverage=231;context=GCGCGCCCACGCCCACAGCAATTGCGCGCGGATACGTACCA;IPDRatio=1.44
CP008925 Salmonella_enterica_subsp._enterica_serovar_Cerro_87	kinModCall	modified_base	2495073	2495073	23	-	.	coverage=230;context=AAGGTGGACAGCACAGCGATACCGCTGCGCGCCGAGGCCTC;IPDRatio=1.37
CP008925 Salmonella_enterica_subsp._enterica_serovar_Cerro_87	kinModCall	modified_base	2495079	2495079	23	-	.	coverage=229;context=GGCTGGAAGGTGGACAGCACAGCGATACCGCTGCGCGCCGA;IPDRatio=1.36
CP008925 Salmonella_enterica_subsp._enterica_serovar_Cerro_87	kinModCall	modified_base	2495103	2495103	22	+	.	coverage=256;context=CTGTCCACCTTCCAGCCGCAACAACAGTTGCAGTGCCTGAC;IPDRatio=1.34
CP008925 Salmonella_enterica_subsp._enterica_serovar_Cerro_87	kinModCall	modified_base	2495108	2495108	27	+	.	coverage=254;context=CACCTTCCAGCCGCAACAACAGTTGCAGTGCCTGACGTTAC;IPDRatio=1.37
CP008925 Salmonella_enterica_subsp._enterica_serovar_Cerro_87	kinModCall	modified_base	2495124	2495124	25	+	.	coverage=238;context=CAACAGTTGCAGTGCCTGACGTTACTGGTGCAGTGCTCGCT;IPDRatio=1.43
CP008925 Salmonella_enterica_subsp._enterica_serovar_Cerro_87	kinModCall	modified_base	2495129	2495129	29	+	.	coverage=254;context=GTTGCAGTGCCTGACGTTACTGGTGCAGTGCTCGCTGGCGC;IPDRatio=1.44
CP008925 Salmonella_enterica_subsp._enterica_serovar_Cerro_87	kinModCall	m6A	2495156	2495156	366	+	.	coverage=253;context=GTGCTCGCTGGCGCGCGGCGATCTGGATAATGCCCGTAGTC;IPDRatio=7.89;frac=0.949;fracLow=0.885;fracUp=1.000;identificationQv=418
CP008925 Salmonella_enterica_subsp._enterica_serovar_Cerro_87	kinModCall	m6A	2495157	2495157	314	-	.	coverage=233;context=TGACTACGGGCATTATCCAGATCGCCGCGCGCCAGCGAGCA;IPDRatio=6.84;frac=0.926;fracLow=0.834;fracUp=1.000;identificationQv=269
CP008925 Salmonella_enterica_subsp._enterica_serovar_Cerro_87	kinModCall	m6A	2495164	2495164	64	+	.	coverage=263;context=TGGCGCGCGGCGATCTGGATAATGCCCGTAGTCAGCTTAAC;IPDRatio=1.84;frac=0.288;fracLow=0.213;fracUp=0.389;identificationQv=6
CP008925 Salmonella_enterica_subsp._enterica_serovar_Cerro_87	kinModCall	modified_base	2495165	2495165	27	-	.	coverage=228;context=GGTTAAGCTGACTACGGGCATTATCCAGATCGCCGCGCGCC;IPDRatio=1.49
CP008925 Salmonella_enterica_subsp._enterica_serovar_Cerro_87	kinModCall	modified_base	2495179	2495179	21	+	.	coverage=256;context=TGGATAATGCCCGTAGTCAGCTTAACCGACTGGAAAATTTA;IPDRatio=1.38
CP008925 Salmonella_enterica_subsp._enterica_serovar_Cerro_87	kinModCall	modified_base	2495183	2495183	24	+	.	coverage=250;context=TAATGCCCGTAGTCAGCTTAACCGACTGGAAAATTTATTAG;IPDRatio=1.41
CP008925 Salmonella_enterica_subsp._enterica_serovar_Cerro_87	kinModCall	modified_base	2495194	2495194	30	+	.	coverage=259;context=GTCAGCTTAACCGACTGGAAAATTTATTAGGCAATGGTCGT;IPDRatio=1.45
CP008925 Salmonella_enterica_subsp._enterica_serovar_Cerro_87	kinModCall	modified_base	2495196	2495196	40	+	.	coverage=243;context=CAGCTTAACCGACTGGAAAATTTATTAGGCAATGGTCGTTA;IPDRatio=1.68
CP008925 Salmonella_enterica_subsp._enterica_serovar_Cerro_87	kinModCall	modified_base	2495200	2495200	39	+	.	coverage=260;context=TTAACCGACTGGAAAATTTATTAGGCAATGGTCGTTATCAC;IPDRatio=1.58
CP008925 Salmonella_enterica_subsp._enterica_serovar_Cerro_87	kinModCall	m6A	2495225	2495225	208	+	.	coverage=262;context=CAATGGTCGTTATCACTGCGACTGGATCTCTAACGCCGATA;IPDRatio=3.69;frac=0.483;fracLow=0.384;fracUp=0.588;identificationQv=13
CP008925 Salmonella_enterica_subsp._enterica_serovar_Cerro_87	kinModCall	m6A	2495230	2495230	394	+	.	coverage=257;context=GTCGTTATCACTGCGACTGGATCTCTAACGCCGATAAGGTG;IPDRatio=7.99;frac=0.888;fracLow=0.828;fracUp=0.909;identificationQv=372
CP008925 Salmonella_enterica_subsp._enterica_serovar_Cerro_87	kinModCall	m6A	2495231	2495231	347	-	.	coverage=234;context=GCACCTTATCGGCGTTAGAGATCCAGTCGCAGTGATAACGA;IPDRatio=5.81;frac=1.000;fracLow=0.981;fracUp=1.000;identificationQv=321
CP008925 Salmonella_enterica_subsp._enterica_serovar_Cerro_87	kinModCall	modified_base	2495239	2495239	26	-	.	coverage=235;context=AATGACACGCACCTTATCGGCGTTAGAGATCCAGTCGCAGT;IPDRatio=1.47
CP008925 Salmonella_enterica_subsp._enterica_serovar_Cerro_87	kinModCall	modified_base	2495261	2495261	45	+	.	coverage=261;context=CGATAAGGTGCGTGTCATTTACTGGCAGTTAACCGGCGACA;IPDRatio=1.58
CP008925 Salmonella_enterica_subsp._enterica_serovar_Cerro_87	kinModCall	modified_base	2495305	2495305	32	-	.	coverage=220;context=TGCCGGTTTTGGCGTATGACGTAACCAGTTGGCGGCGGATT;IPDRatio=1.54
CP008925 Salmonella_enterica_subsp._enterica_serovar_Cerro_87	kinModCall	modified_base	2495339	2495339	32	+	.	coverage=257;context=ACCGGCATTTGCCAATAACCATTTTCTGCAAGGACAATGGC;IPDRatio=1.50
CP008925 Salmonella_enterica_subsp._enterica_serovar_Cerro_87	kinModCall	m6A	2495380	2495380	376	+	.	coverage=256;context=GGAATATCGCCCGCGCGCAGATCCTGCTGGGCGAATTCGAG;IPDRatio=8.13;frac=0.998;fracLow=0.990;fracUp=1.000;identificationQv=339
CP008925 Salmonella_enterica_subsp._enterica_serovar_Cerro_87	kinModCall	m6A	2495381	2495381	362	-	.	coverage=233;context=GCTCGAATTCGCCCAGCAGGATCTGCGCGCGGGCGATATTC;IPDRatio=8.63;frac=1.000;fracLow=0.939;fracUp=1.000;identificationQv=354
CP008925 Salmonella_enterica_subsp._enterica_serovar_Cerro_87	kinModCall	modified_base	2495424	2495424	23	+	.	coverage=236;context=GCGGAAATCGTGCTGGAAGAGTTAAATGAGAATGCCCGTAG;IPDRatio=1.38
CP008925 Salmonella_enterica_subsp._enterica_serovar_Cerro_87	kinModCall	modified_base	2495428	2495428	34	-	.	coverage=231;context=CAGGCTACGGGCATTCTCATTTAACTCTTCCAGCACGATTT;IPDRatio=1.50
CP008925 Salmonella_enterica_subsp._enterica_serovar_Cerro_87	kinModCall	modified_base	2495452	2495452	27	+	.	coverage=259;context=AGAATGCCCGTAGCCTGCGCTTAATGAGCGATTTAAACCGC;IPDRatio=1.39
CP008925 Salmonella_enterica_subsp._enterica_serovar_Cerro_87	kinModCall	modified_base	2495467	2495467	27	-	.	coverage=233;context=GAGTAACAGCAGATTGCGGTTTAAATCGCTCATTAAGCGCA;IPDRatio=1.44
CP008925 Salmonella_enterica_subsp._enterica_serovar_Cerro_87	kinModCall	modified_base	2495486	2495486	27	-	.	coverage=235;context=ATTGCCAGTAAAGCTGATTGAGTAACAGCAGATTGCGGTTT;IPDRatio=1.50
CP008925 Salmonella_enterica_subsp._enterica_serovar_Cerro_87	kinModCall	modified_base	2495495	2495495	31	+	.	coverage=264;context=TCTGCTGTTACTCAATCAGCTTTACTGGCAATCCGGGCGGA;IPDRatio=1.49
CP008925 Salmonella_enterica_subsp._enterica_serovar_Cerro_87	kinModCall	modified_base	2495506	2495506	37	-	.	coverage=238;context=GGCGTCGTTTTTCCGCCCGGATTGCCAGTAAAGCTGATTGA;IPDRatio=1.57
CP008925 Salmonella_enterica_subsp._enterica_serovar_Cerro_87	kinModCall	modified_base	2495534	2495534	33	-	.	coverage=212;context=GCTGTAAGGCATCAAGCAATACGCGCTGGGCGTCGTTTTTC;IPDRatio=1.48
CP008925 Salmonella_enterica_subsp._enterica_serovar_Cerro_87	kinModCall	modified_base	2495535	2495535	33	+	.	coverage=234;context=AAAAACGACGCCCAGCGCGTATTGCTTGATGCCTTACAGCT;IPDRatio=1.50
CP008925 Salmonella_enterica_subsp._enterica_serovar_Cerro_87	kinModCall	m4C	2495569	2495569	38	-	.	coverage=207;context=CACAAAATGGCTGATAAATCCGGTCCGGTTGGCGAGCTGTA;IPDRatio=1.64;frac=0.874;fracLow=0.601;fracUp=1.000;identificationQv=25
CP008925 Salmonella_enterica_subsp._enterica_serovar_Cerro_87	kinModCall	modified_base	2495574	2495574	24	-	.	coverage=217;context=TCAATCACAAAATGGCTGATAAATCCGGTCCGGTTGGCGAG;IPDRatio=1.40
CP008925 Salmonella_enterica_subsp._enterica_serovar_Cerro_87	kinModCall	modified_base	2495580	2495580	24	-	.	coverage=190;context=TCGCCTTCAATCACAAAATGGCTGATAAATCCGGTCCGGTT;IPDRatio=1.47
CP008925 Salmonella_enterica_subsp._enterica_serovar_Cerro_87	kinModCall	modified_base	2495584	2495584	28	-	.	coverage=207;context=GGCTTCGCCTTCAATCACAAAATGGCTGATAAATCCGGTCC;IPDRatio=1.48
CP008925 Salmonella_enterica_subsp._enterica_serovar_Cerro_87	kinModCall	m6A	2495605	2495605	27	+	.	coverage=246;context=TTGTGATTGAAGGCGAAGCCATGGCGCAACAATTGCGTCAG;IPDRatio=1.43;frac=0.137;fracLow=0.060;fracUp=0.218;identificationQv=4
CP008925 Salmonella_enterica_subsp._enterica_serovar_Cerro_87	kinModCall	modified_base	2495626	2495626	27	+	.	coverage=237;context=TGGCGCAACAATTGCGTCAGCTTATCCAGCTCAATACGCTG;IPDRatio=1.43
CP008925 Salmonella_enterica_subsp._enterica_serovar_Cerro_87	kinModCall	modified_base	2495627	2495627	44	+	.	coverage=239;context=GGCGCAACAATTGCGTCAGCTTATCCAGCTCAATACGCTGC;IPDRatio=1.69
CP008925 Salmonella_enterica_subsp._enterica_serovar_Cerro_87	kinModCall	modified_base	2495690	2495690	21	+	.	coverage=236;context=GCAGCGCATCCTGCGAGAGATTAACCAACATCACCGGCATA;IPDRatio=1.36
CP008925 Salmonella_enterica_subsp._enterica_serovar_Cerro_87	kinModCall	modified_base	2495690	2495690	43	-	.	coverage=207;context=TATGCCGGTGATGTTGGTTAATCTCTCGCAGGATGCGCTGC;IPDRatio=1.59
CP008925 Salmonella_enterica_subsp._enterica_serovar_Cerro_87	kinModCall	modified_base	2495692	2495692	23	-	.	coverage=201;context=TTTATGCCGGTGATGTTGGTTAATCTCTCGCAGGATGCGCT;IPDRatio=1.40
CP008925 Salmonella_enterica_subsp._enterica_serovar_Cerro_87	kinModCall	modified_base	2495696	2495696	23	-	.	coverage=203;context=CGAATTTATGCCGGTGATGTTGGTTAATCTCTCGCAGGATG;IPDRatio=1.45
CP008925 Salmonella_enterica_subsp._enterica_serovar_Cerro_87	kinModCall	modified_base	2495701	2495701	46	-	.	coverage=212;context=ATGGGCGAATTTATGCCGGTGATGTTGGTTAATCTCTCGCA;IPDRatio=1.66
CP008925 Salmonella_enterica_subsp._enterica_serovar_Cerro_87	kinModCall	modified_base	2495721	2495721	26	-	.	coverage=209;context=TCGACGAAGCCTTCGTCAAAATGGGCGAATTTATGCCGGTG;IPDRatio=1.39
CP008925 Salmonella_enterica_subsp._enterica_serovar_Cerro_87	kinModCall	modified_base	2495722	2495722	31	-	.	coverage=219;context=CTCGACGAAGCCTTCGTCAAAATGGGCGAATTTATGCCGGT;IPDRatio=1.51
CP008925 Salmonella_enterica_subsp._enterica_serovar_Cerro_87	kinModCall	modified_base	2495730	2495730	23	+	.	coverage=235;context=AAATTCGCCCATTTTGACGAAGGCTTCGTCGAGCGCCTGCT;IPDRatio=1.34
CP008925 Salmonella_enterica_subsp._enterica_serovar_Cerro_87	kinModCall	modified_base	2495739	2495739	21	+	.	coverage=239;context=CATTTTGACGAAGGCTTCGTCGAGCGCCTGCTTAACCATCC;IPDRatio=1.37
CP008925 Salmonella_enterica_subsp._enterica_serovar_Cerro_87	kinModCall	modified_base	2495741	2495741	41	+	.	coverage=234;context=TTTTGACGAAGGCTTCGTCGAGCGCCTGCTTAACCATCCGG;IPDRatio=1.64
CP008925 Salmonella_enterica_subsp._enterica_serovar_Cerro_87	kinModCall	modified_base	2495765	2495765	23	-	.	coverage=214;context=TGGTGCGAATAAGCTCCGGGACATCCGGATGGTTAAGCAGG;IPDRatio=1.40
CP008925 Salmonella_enterica_subsp._enterica_serovar_Cerro_87	kinModCall	modified_base	2495770	2495770	28	+	.	coverage=218;context=TTAACCATCCGGATGTCCCGGAGCTTATTCGCACCAGCCCG;IPDRatio=1.48
CP008925 Salmonella_enterica_subsp._enterica_serovar_Cerro_87	kinModCall	modified_base	2495773	2495773	23	+	.	coverage=226;context=ACCATCCGGATGTCCCGGAGCTTATTCGCACCAGCCCGCTC;IPDRatio=1.39
CP008925 Salmonella_enterica_subsp._enterica_serovar_Cerro_87	kinModCall	modified_base	2495791	2495791	24	+	.	coverage=229;context=AGCTTATTCGCACCAGCCCGCTCACCCAACGTGAATGGCAG;IPDRatio=1.42
CP008925 Salmonella_enterica_subsp._enterica_serovar_Cerro_87	kinModCall	modified_base	2495804	2495804	22	+	.	coverage=241;context=CAGCCCGCTCACCCAACGTGAATGGCAGGTGTTAGGGCTTA;IPDRatio=1.36
CP008925 Salmonella_enterica_subsp._enterica_serovar_Cerro_87	kinModCall	modified_base	2495816	2495816	31	-	.	coverage=217;context=AACCGGAATAGATAAGCCCTAACACCTGCCATTCACGTTGG;IPDRatio=1.48
CP008925 Salmonella_enterica_subsp._enterica_serovar_Cerro_87	kinModCall	m4C	2495818	2495818	40	-	.	coverage=204;context=GTAACCGGAATAGATAAGCCCTAACACCTGCCATTCACGTT;IPDRatio=1.64;frac=0.266;fracLow=0.162;fracUp=0.392;identificationQv=14
CP008925 Salmonella_enterica_subsp._enterica_serovar_Cerro_87	kinModCall	modified_base	2495821	2495821	22	+	.	coverage=227;context=GTGAATGGCAGGTGTTAGGGCTTATCTATTCCGGTTACAGC;IPDRatio=1.43
CP008925 Salmonella_enterica_subsp._enterica_serovar_Cerro_87	kinModCall	modified_base	2495822	2495822	26	+	.	coverage=226;context=TGAATGGCAGGTGTTAGGGCTTATCTATTCCGGTTACAGCA;IPDRatio=1.50
CP008925 Salmonella_enterica_subsp._enterica_serovar_Cerro_87	kinModCall	modified_base	2495829	2495829	25	-	.	coverage=197;context=TGTTCGTTGCTGTAACCGGAATAGATAAGCCCTAACACCTG;IPDRatio=1.41
CP008925 Salmonella_enterica_subsp._enterica_serovar_Cerro_87	kinModCall	modified_base	2495849	2495849	21	+	.	coverage=233;context=TTCCGGTTACAGCAACGAACAGATTGCCGGCGAACTGGCGG;IPDRatio=1.39
CP008925 Salmonella_enterica_subsp._enterica_serovar_Cerro_87	kinModCall	m4C	2495857	2495857	53	-	.	coverage=179;context=TGCGGCCACCGCCAGTTCGCCGGCAATCTGTTCGTTGCTGT;IPDRatio=1.92;frac=1.000;fracLow=0.805;fracUp=1.000;identificationQv=16
CP008925 Salmonella_enterica_subsp._enterica_serovar_Cerro_87	kinModCall	m6A	2495861	2495861	329	+	.	coverage=236;context=CAACGAACAGATTGCCGGCGAACTGGCGGTGGCCGCAACCA;IPDRatio=11.91;frac=1.000;fracLow=0.978;fracUp=1.000;identificationQv=300
CP008925 Salmonella_enterica_subsp._enterica_serovar_Cerro_87	kinModCall	m6A	2495862	2495862	59	+	.	coverage=232;context=AACGAACAGATTGCCGGCGAACTGGCGGTGGCCGCAACCAC;IPDRatio=1.95;frac=0.421;fracLow=0.360;fracUp=0.485;identificationQv=22
CP008925 Salmonella_enterica_subsp._enterica_serovar_Cerro_87	kinModCall	modified_base	2495862	2495862	224	-	.	coverage=211;context=GTGGTTGCGGCCACCGCCAGTTCGCCGGCAATCTGTTCGTT;IPDRatio=6.01
CP008925 Salmonella_enterica_subsp._enterica_serovar_Cerro_87	kinModCall	m6A	2495886	2495886	48	-	.	coverage=226;context=AGGTTGCGGATATGCGTCTTAATGGTGGTTGCGGCCACCGC;IPDRatio=1.70;frac=0.246;fracLow=0.156;fracUp=0.340;identificationQv=27
CP008925 Salmonella_enterica_subsp._enterica_serovar_Cerro_87	kinModCall	m4C	2495889	2495889	39	-	.	coverage=217;context=TAGAGGTTGCGGATATGCGTCTTAATGGTGGTTGCGGCCAC;IPDRatio=1.61;frac=0.310;fracLow=0.203;fracUp=0.436;identificationQv=7
CP008925 Salmonella_enterica_subsp._enterica_serovar_Cerro_87	kinModCall	modified_base	2495903	2495903	52	+	.	coverage=224;context=CATTAAGACGCATATCCGCAACCTCTACCAAAAACTCGGCG;IPDRatio=1.83
CP008925 Salmonella_enterica_subsp._enterica_serovar_Cerro_87	kinModCall	modified_base	2495914	2495914	52	-	.	coverage=220;context=ACGGTGCGCGACGCCGAGTTTTTGGTAGAGGTTGCGGATAT;IPDRatio=1.85
CP008925 Salmonella_enterica_subsp._enterica_serovar_Cerro_87	kinModCall	modified_base	2495954	2495954	21	+	.	coverage=235;context=TCAGGACGCGGTACAGCACGCACAACAGTTGCTGAAGATGA;IPDRatio=1.34
CP008925 Salmonella_enterica_subsp._enterica_serovar_Cerro_87	kinModCall	modified_base	2495955	2495955	22	+	.	coverage=234;context=CAGGACGCGGTACAGCACGCACAACAGTTGCTGAAGATGAT;IPDRatio=1.37
CP008925 Salmonella_enterica_subsp._enterica_serovar_Cerro_87	kinModCall	modified_base	2495980	2495980	25	-	.	coverage=220;context=AGGCACACGTTAAACCCCGTACCCCATCATCTTCAGCAACT;IPDRatio=1.41
CP008925 Salmonella_enterica_subsp._enterica_serovar_Cerro_87	kinModCall	modified_base	2495983	2495983	28	-	.	coverage=192;context=ATCAGGCACACGTTAAACCCCGTACCCCATCATCTTCAGCA;IPDRatio=1.51
CP008925 Salmonella_enterica_subsp._enterica_serovar_Cerro_87	kinModCall	modified_base	2495989	2495989	35	-	.	coverage=218;context=AGCGCCATCAGGCACACGTTAAACCCCGTACCCCATCATCT;IPDRatio=1.50
CP008925 Salmonella_enterica_subsp._enterica_serovar_Cerro_87	kinModCall	modified_base	2496013	2496013	31	+	.	coverage=228;context=GTGTGCCTGATGGCGCTTCGCTTATCAGGCCTACCATCGCG;IPDRatio=1.51
CP008925 Salmonella_enterica_subsp._enterica_serovar_Cerro_87	kinModCall	modified_base	2496030	2496030	35	-	.	coverage=213;context=CCGGCCTACACTCTGCGCGCGATGGTAGGCCTGATAAGCGA;IPDRatio=1.58
CP008925 Salmonella_enterica_subsp._enterica_serovar_Cerro_87	kinModCall	m6A	2496039	2496039	330	+	.	coverage=229;context=AGGCCTACCATCGCGCGCAGAGTGTAGGCCGGGTAAGGCTG;IPDRatio=7.87;frac=1.000;fracLow=1.000;fracUp=1.000;identificationQv=324
CP008925 Salmonella_enterica_subsp._enterica_serovar_Cerro_87	kinModCall	modified_base	2496042	2496042	41	+	.	coverage=215;context=CCTACCATCGCGCGCAGAGTGTAGGCCGGGTAAGGCTGGCT;IPDRatio=1.65
CP008925 Salmonella_enterica_subsp._enterica_serovar_Cerro_87	kinModCall	modified_base	2496044	2496044	42	+	.	coverage=228;context=TACCATCGCGCGCAGAGTGTAGGCCGGGTAAGGCTGGCTCT;IPDRatio=1.60
CP008925 Salmonella_enterica_subsp._enterica_serovar_Cerro_87	kinModCall	modified_base	2496044	2496044	26	-	.	coverage=207;context=AGAGCCAGCCTTACCCGGCCTACACTCTGCGCGCGATGGTA;IPDRatio=1.43
CP008925 Salmonella_enterica_subsp._enterica_serovar_Cerro_87	kinModCall	m4C	2496055	2496055	75	-	.	coverage=208;context=AGCTGTGCTAAAGAGCCAGCCTTACCCGGCCTACACTCTGC;IPDRatio=2.48;frac=0.653;fracLow=0.468;fracUp=0.791;identificationQv=54
CP008925 Salmonella_enterica_subsp._enterica_serovar_Cerro_87	kinModCall	modified_base	2496061	2496061	29	+	.	coverage=220;context=TGTAGGCCGGGTAAGGCTGGCTCTTTAGCACAGCTCCAATT;IPDRatio=1.43
CP008925 Salmonella_enterica_subsp._enterica_serovar_Cerro_87	kinModCall	modified_base	2496075	2496075	26	-	.	coverage=210;context=CGACCATCATATTCAATTGGAGCTGTGCTAAAGAGCCAGCC;IPDRatio=1.51
CP008925 Salmonella_enterica_subsp._enterica_serovar_Cerro_87	kinModCall	modified_base	2496081	2496081	24	-	.	coverage=214;context=CATCGCCGACCATCATATTCAATTGGAGCTGTGCTAAAGAG;IPDRatio=1.37
CP008925 Salmonella_enterica_subsp._enterica_serovar_Cerro_87	kinModCall	modified_base	2496087	2496087	28	-	.	coverage=208;context=GCAGGTCATCGCCGACCATCATATTCAATTGGAGCTGTGCT;IPDRatio=1.45
CP008925 Salmonella_enterica_subsp._enterica_serovar_Cerro_87	kinModCall	modified_base	2496091	2496091	23	-	.	coverage=203;context=TGATGCAGGTCATCGCCGACCATCATATTCAATTGGAGCTG;IPDRatio=1.43
CP008925 Salmonella_enterica_subsp._enterica_serovar_Cerro_87	kinModCall	m6A	2496100	2496100	20	-	.	coverage=211;context=CGCCGGGCGTGATGCAGGTCATCGCCGACCATCATATTCAA;IPDRatio=1.31;frac=0.342;fracLow=0.220;fracUp=0.387;identificationQv=7
CP008925 Salmonella_enterica_subsp._enterica_serovar_Cerro_87	kinModCall	modified_base	2496125	2496125	36	+	.	coverage=224;context=TGCATCACGCCCGGCGGCGGCAGGGTATCGGTGTAGACCGC;IPDRatio=1.57
CP008925 Salmonella_enterica_subsp._enterica_serovar_Cerro_87	kinModCall	m4C	2496152	2496152	79	+	.	coverage=225;context=TCGGTGTAGACCGCATCGACCATACTAATACTGCCCATGTT;IPDRatio=2.22;frac=0.845;fracLow=0.666;fracUp=1.000;identificationQv=36
CP008925 Salmonella_enterica_subsp._enterica_serovar_Cerro_87	kinModCall	modified_base	2496157	2496157	21	-	.	coverage=211;context=TGGTAAACATGGGCAGTATTAGTATGGTCGATGCGGTCTAC;IPDRatio=1.44
CP008925 Salmonella_enterica_subsp._enterica_serovar_Cerro_87	kinModCall	modified_base	2496160	2496160	51	-	.	coverage=210;context=CGATGGTAAACATGGGCAGTATTAGTATGGTCGATGCGGTC;IPDRatio=1.63
CP008925 Salmonella_enterica_subsp._enterica_serovar_Cerro_87	kinModCall	m6A	2496163	2496163	57	-	.	coverage=203;context=ACGCGATGGTAAACATGGGCAGTATTAGTATGGTCGATGCG;IPDRatio=1.92;frac=0.230;fracLow=0.132;fracUp=0.341;identificationQv=9
CP008925 Salmonella_enterica_subsp._enterica_serovar_Cerro_87	kinModCall	modified_base	2496173	2496173	21	+	.	coverage=210;context=ATACTAATACTGCCCATGTTTACCATCGCGTTACGGCCAAA;IPDRatio=1.38
CP008925 Salmonella_enterica_subsp._enterica_serovar_Cerro_87	kinModCall	m6A	2496191	2496191	35	+	.	coverage=225;context=TTTACCATCGCGTTACGGCCAAATTTAGAGTGATCCACCAC;IPDRatio=1.54;frac=0.173;fracLow=0.090;fracUp=0.270;identificationQv=14
CP008925 Salmonella_enterica_subsp._enterica_serovar_Cerro_87	kinModCall	modified_base	2496193	2496193	90	-	.	coverage=213;context=TGGTGGTGGATCACTCTAAATTTGGCCGTAACGCGATGGTA;IPDRatio=2.20
CP008925 Salmonella_enterica_subsp._enterica_serovar_Cerro_87	kinModCall	modified_base	2496201	2496201	24	-	.	coverage=213;context=CGTGATGCTGGTGGTGGATCACTCTAAATTTGGCCGTAACG;IPDRatio=1.36
CP008925 Salmonella_enterica_subsp._enterica_serovar_Cerro_87	kinModCall	m6A	2496203	2496203	244	+	.	coverage=224;context=TTACGGCCAAATTTAGAGTGATCCACCACCAGCATCACGTG;IPDRatio=3.73;frac=0.987;fracLow=0.896;fracUp=1.000;identificationQv=306
CP008925 Salmonella_enterica_subsp._enterica_serovar_Cerro_87	kinModCall	m6A	2496204	2496204	321	-	.	coverage=210;context=CCACGTGATGCTGGTGGTGGATCACTCTAAATTTGGCCGTA;IPDRatio=6.79;frac=0.963;fracLow=0.949;fracUp=0.975;identificationQv=317
CP008925 Salmonella_enterica_subsp._enterica_serovar_Cerro_87	kinModCall	m6A	2496249	2496249	31	-	.	coverage=199;context=CTACCATGAGGTACGCACCAAGCGCGCGATTATCGAAAATT;IPDRatio=1.52;frac=0.137;fracLow=0.066;fracUp=0.217;identificationQv=6
CP008925 Salmonella_enterica_subsp._enterica_serovar_Cerro_87	kinModCall	m4C	2496262	2496262	143	+	.	coverage=229;context=CGCGCGCTTGGTGCGTACCTCATGGTAGTCAAATTCCAGCA;IPDRatio=4.15;frac=1.000;fracLow=1.000;fracUp=1.000;identificationQv=41
CP008925 Salmonella_enterica_subsp._enterica_serovar_Cerro_87	kinModCall	modified_base	2496269	2496269	44	-	.	coverage=208;context=GGTTCGTTGCTGGAATTTGACTACCATGAGGTACGCACCAA;IPDRatio=1.70
CP008925 Salmonella_enterica_subsp._enterica_serovar_Cerro_87	kinModCall	m4C	2496278	2496278	22	+	.	coverage=221;context=ACCTCATGGTAGTCAAATTCCAGCAACGAACCATCGCTATC;IPDRatio=1.45;frac=0.985;fracLow=0.702;fracUp=1.000;identificationQv=4
CP008925 Salmonella_enterica_subsp._enterica_serovar_Cerro_87	kinModCall	m6A	2496301	2496301	71	-	.	coverage=214;context=GCATTCTCGGTATTAGCGGTATTGATAGCGATGGTTCGTTG;IPDRatio=2.00;frac=0.433;fracLow=0.329;fracUp=0.569;identificationQv=51
CP008925 Salmonella_enterica_subsp._enterica_serovar_Cerro_87	kinModCall	modified_base	2496307	2496307	41	-	.	coverage=212;context=ATTTCGGCATTCTCGGTATTAGCGGTATTGATAGCGATGGT;IPDRatio=1.51
CP008925 Salmonella_enterica_subsp._enterica_serovar_Cerro_87	kinModCall	modified_base	2496316	2496316	47	-	.	coverage=212;context=TCCGTCTCGATTTCGGCATTCTCGGTATTAGCGGTATTGAT;IPDRatio=1.71
CP008925 Salmonella_enterica_subsp._enterica_serovar_Cerro_87	kinModCall	m4C	2496329	2496329	22	-	.	coverage=220;context=TTTATCGCCCAGTTCCGTCTCGATTTCGGCATTCTCGGTAT;IPDRatio=1.40;frac=0.248;fracLow=0.127;fracUp=0.372;identificationQv=16
CP008925 Salmonella_enterica_subsp._enterica_serovar_Cerro_87	kinModCall	modified_base	2496335	2496335	39	+	.	coverage=215;context=AGAATGCCGAAATCGAGACGGAACTGGGCGATAAAGTCCTG;IPDRatio=1.79
CP008925 Salmonella_enterica_subsp._enterica_serovar_Cerro_87	kinModCall	m6A	2496336	2496336	179	+	.	coverage=232;context=GAATGCCGAAATCGAGACGGAACTGGGCGATAAAGTCCTGC;IPDRatio=5.32;frac=0.683;fracLow=0.567;fracUp=0.781;identificationQv=138
CP008925 Salmonella_enterica_subsp._enterica_serovar_Cerro_87	kinModCall	m4C	2496340	2496340	30	-	.	coverage=194;context=CGACGCAGGACTTTATCGCCCAGTTCCGTCTCGATTTCGGC;IPDRatio=1.53;frac=0.511;fracLow=0.301;fracUp=0.697;identificationQv=5
CP008925 Salmonella_enterica_subsp._enterica_serovar_Cerro_87	kinModCall	modified_base	2496348	2496348	23	+	.	coverage=233;context=CGAGACGGAACTGGGCGATAAAGTCCTGCGTCGCTTCGCCA;IPDRatio=1.41
CP008925 Salmonella_enterica_subsp._enterica_serovar_Cerro_87	kinModCall	modified_base	2496413	2496413	22	-	.	coverage=217;context=GCGAAAGAGGATTTTCGTATTATCCTCGCCGGCGGCGAACT;IPDRatio=1.34
CP008925 Salmonella_enterica_subsp._enterica_serovar_Cerro_87	kinModCall	modified_base	2496425	2496425	33	+	.	coverage=220;context=GCGAGGATAATACGAAAATCCTCTTTCGCCATTAGCGTGTT;IPDRatio=1.52
CP008925 Salmonella_enterica_subsp._enterica_serovar_Cerro_87	kinModCall	modified_base	2496443	2496443	43	-	.	coverage=217;context=AATAATTTGAACGTAGCGAACACGCTAATGGCGAAAGAGGA;IPDRatio=1.60
CP008925 Salmonella_enterica_subsp._enterica_serovar_Cerro_87	kinModCall	modified_base	2496456	2496456	32	+	.	coverage=223;context=TTAGCGTGTTCGCTACGTTCAAATTATTGGTCACGATCCGC;IPDRatio=1.50
CP008925 Salmonella_enterica_subsp._enterica_serovar_Cerro_87	kinModCall	modified_base	2496458	2496458	29	+	.	coverage=217;context=AGCGTGTTCGCTACGTTCAAATTATTGGTCACGATCCGCAA;IPDRatio=1.45
CP008925 Salmonella_enterica_subsp._enterica_serovar_Cerro_87	kinModCall	modified_base	2496464	2496464	33	-	.	coverage=198;context=AGTAATTTGCGGATCGTGACCAATAATTTGAACGTAGCGAA;IPDRatio=1.58
CP008925 Salmonella_enterica_subsp._enterica_serovar_Cerro_87	kinModCall	m6A	2496471	2496471	309	+	.	coverage=229;context=CGTTCAAATTATTGGTCACGATCCGCAAATTACTGTGCCCT;IPDRatio=9.01;frac=1.000;fracLow=0.954;fracUp=1.000;identificationQv=309
CP008925 Salmonella_enterica_subsp._enterica_serovar_Cerro_87	kinModCall	m6A	2496472	2496472	309	-	.	coverage=219;context=TAGGGCACAGTAATTTGCGGATCGTGACCAATAATTTGAAC;IPDRatio=6.59;frac=0.984;fracLow=0.886;fracUp=1.000;identificationQv=324
CP008925 Salmonella_enterica_subsp._enterica_serovar_Cerro_87	kinModCall	modified_base	2496490	2496490	54	+	.	coverage=211;context=GATCCGCAAATTACTGTGCCCTAACAGGGCGTGCGCTACGG;IPDRatio=1.78
CP008925 Salmonella_enterica_subsp._enterica_serovar_Cerro_87	kinModCall	modified_base	2496506	2496506	21	-	.	coverage=223;context=GGCACGACGCCGGAAGCCGTAGCGCACGCCCTGTTAGGGCA;IPDRatio=1.41
CP008925 Salmonella_enterica_subsp._enterica_serovar_Cerro_87	kinModCall	modified_base	2496527	2496527	26	+	.	coverage=222;context=ACGGCTTCCGGCGTCGTGCCGATATCAATAAACAGCGTTGA;IPDRatio=1.43
CP008925 Salmonella_enterica_subsp._enterica_serovar_Cerro_87	kinModCall	m6A	2496535	2496535	60	-	.	coverage=226;context=CCAATGGTTCAACGCTGTTTATTGATATCGGCACGACGCCG;IPDRatio=1.83;frac=0.338;fracLow=0.224;fracUp=0.444;identificationQv=32
CP008925 Salmonella_enterica_subsp._enterica_serovar_Cerro_87	kinModCall	m4C	2496541	2496541	26	-	.	coverage=222;context=AGATCCCCAATGGTTCAACGCTGTTTATTGATATCGGCACG;IPDRatio=1.44;frac=0.439;fracLow=0.316;fracUp=0.564;identificationQv=35
CP008925 Salmonella_enterica_subsp._enterica_serovar_Cerro_87	kinModCall	m6A	2496558	2496558	334	+	.	coverage=232;context=ACAGCGTTGAACCATTGGGGATCTGGGCCGCGACTTTGCGA;IPDRatio=7.89;frac=1.000;fracLow=0.969;fracUp=1.000;identificationQv=365
CP008925 Salmonella_enterica_subsp._enterica_serovar_Cerro_87	kinModCall	m6A	2496559	2496559	370	-	.	coverage=220;context=CTCGCAAAGTCGCGGCCCAGATCCCCAATGGTTCAACGCTG;IPDRatio=7.11;frac=1.000;fracLow=1.000;fracUp=1.000;identificationQv=397
CP008925 Salmonella_enterica_subsp._enterica_serovar_Cerro_87	kinModCall	modified_base	2496562	2496562	27	+	.	coverage=223;context=CGTTGAACCATTGGGGATCTGGGCCGCGACTTTGCGAGCGA;IPDRatio=1.54
CP008925 Salmonella_enterica_subsp._enterica_serovar_Cerro_87	kinModCall	modified_base	2496570	2496570	21	+	.	coverage=231;context=CATTGGGGATCTGGGCCGCGACTTTGCGAGCGATGCGCTCT;IPDRatio=1.37
CP008925 Salmonella_enterica_subsp._enterica_serovar_Cerro_87	kinModCall	modified_base	2496588	2496588	25	-	.	coverage=221;context=GACGCAAACGGAAGAAAAAGAGCGCATCGCTCGCAAAGTCG;IPDRatio=1.38
CP008925 Salmonella_enterica_subsp._enterica_serovar_Cerro_87	kinModCall	m6A	2496617	2496617	357	+	.	coverage=241;context=TCCGTTTGCGTCGCCTTACGATCGTGCCACGGCGTGTTCAC;IPDRatio=6.89;frac=1.000;fracLow=0.942;fracUp=1.000;identificationQv=357
CP008925 Salmonella_enterica_subsp._enterica_serovar_Cerro_87	kinModCall	m6A	2496618	2496618	338	-	.	coverage=231;context=GGTGAACACGCCGTGGCACGATCGTAAGGCGACGCAAACGG;IPDRatio=7.44;frac=1.000;fracLow=0.985;fracUp=1.000;identificationQv=349
CP008925 Salmonella_enterica_subsp._enterica_serovar_Cerro_87	kinModCall	modified_base	2496646	2496646	21	+	.	coverage=238;context=CGGCGTGTTCACCGAGCTGGAGGGCAACGCCGCGCCGCCGT;IPDRatio=1.46
CP008925 Salmonella_enterica_subsp._enterica_serovar_Cerro_87	kinModCall	modified_base	2496676	2496676	31	+	.	coverage=238;context=CGCGCCGCCGTGGTGGCGCAAAATCATATTCTGTTCCGCCA;IPDRatio=1.46
CP008925 Salmonella_enterica_subsp._enterica_serovar_Cerro_87	kinModCall	modified_base	2496687	2496687	25	-	.	coverage=230;context=TCTTAATGATCTGGCGGAACAGAATATGATTTTGCGCCACC;IPDRatio=1.40
CP008925 Salmonella_enterica_subsp._enterica_serovar_Cerro_87	kinModCall	m6A	2496698	2496698	300	+	.	coverage=231;context=ATCATATTCTGTTCCGCCAGATCATTAAGATCCCGACGAAT;IPDRatio=6.64;frac=0.983;fracLow=0.904;fracUp=1.000;identificationQv=295
CP008925 Salmonella_enterica_subsp._enterica_serovar_Cerro_87	kinModCall	m6A	2496699	2496699	298	-	.	coverage=233;context=CATTCGTCGGGATCTTAATGATCTGGCGGAACAGAATATGA;IPDRatio=5.28;frac=1.000;fracLow=0.965;fracUp=1.000;identificationQv=298
CP008925 Salmonella_enterica_subsp._enterica_serovar_Cerro_87	kinModCall	m6A	2496707	2496707	312	+	.	coverage=238;context=TGTTCCGCCAGATCATTAAGATCCCGACGAATGGTTTGCGG;IPDRatio=6.76;frac=0.920;fracLow=0.835;fracUp=0.985;identificationQv=293
CP008925 Salmonella_enterica_subsp._enterica_serovar_Cerro_87	kinModCall	m6A	2496708	2496708	331	-	.	coverage=223;context=CCCGCAAACCATTCGTCGGGATCTTAATGATCTGGCGGAAC;IPDRatio=6.71;frac=0.986;fracLow=0.891;fracUp=0.996;identificationQv=333
CP008925 Salmonella_enterica_subsp._enterica_serovar_Cerro_87	kinModCall	modified_base	2496709	2496709	28	-	.	coverage=189;context=GCCCGCAAACCATTCGTCGGGATCTTAATGATCTGGCGGAA;IPDRatio=1.51
CP008925 Salmonella_enterica_subsp._enterica_serovar_Cerro_87	kinModCall	modified_base	2496744	2496744	32	+	.	coverage=227;context=GCGGGCTGACAGAAAAATGCTCCACCAGCTCTTCCGTACTG;IPDRatio=1.56
CP008925 Salmonella_enterica_subsp._enterica_serovar_Cerro_87	kinModCall	modified_base	2496750	2496750	43	-	.	coverage=223;context=GTACGTCAGTACGGAAGAGCTGGTGGAGCATTTTTCTGTCA;IPDRatio=1.69
CP008925 Salmonella_enterica_subsp._enterica_serovar_Cerro_87	kinModCall	m6A	2496765	2496765	25	+	.	coverage=234;context=CCACCAGCTCTTCCGTACTGACGTACCCCTGTTTTTTTACC;IPDRatio=1.52;frac=0.430;fracLow=0.308;fracUp=0.549;identificationQv=7
CP008925 Salmonella_enterica_subsp._enterica_serovar_Cerro_87	kinModCall	m4C	2496766	2496766	63	+	.	coverage=229;context=CACCAGCTCTTCCGTACTGACGTACCCCTGTTTTTTTACCA;IPDRatio=1.92;frac=0.325;fracLow=0.173;fracUp=0.498;identificationQv=13
CP008925 Salmonella_enterica_subsp._enterica_serovar_Cerro_87	kinModCall	modified_base	2496774	2496774	35	-	.	coverage=217;context=CATTGAACTGGTAAAAAAACAGGGGTACGTCAGTACGGAAG;IPDRatio=1.54
CP008925 Salmonella_enterica_subsp._enterica_serovar_Cerro_87	kinModCall	modified_base	2496780	2496780	51	+	.	coverage=228;context=TACTGACGTACCCCTGTTTTTTTACCAGTTCAATGATCGCG;IPDRatio=1.73
CP008925 Salmonella_enterica_subsp._enterica_serovar_Cerro_87	kinModCall	modified_base	2496785	2496785	31	+	.	coverage=225;context=ACGTACCCCTGTTTTTTTACCAGTTCAATGATCGCGTCATG;IPDRatio=1.49
CP008925 Salmonella_enterica_subsp._enterica_serovar_Cerro_87	kinModCall	m6A	2496795	2496795	356	+	.	coverage=242;context=GTTTTTTTACCAGTTCAATGATCGCGTCATGCCGTTGTGTT;IPDRatio=6.47;frac=0.996;fracLow=0.931;fracUp=0.998;identificationQv=336
CP008925 Salmonella_enterica_subsp._enterica_serovar_Cerro_87	kinModCall	m6A	2496796	2496796	307	-	.	coverage=223;context=AAACACAACGGCATGACGCGATCATTGAACTGGTAAAAAAA;IPDRatio=6.50;frac=0.986;fracLow=0.905;fracUp=1.000;identificationQv=335
CP008925 Salmonella_enterica_subsp._enterica_serovar_Cerro_87	kinModCall	modified_base	2496814	2496814	21	+	.	coverage=237;context=GATCGCGTCATGCCGTTGTGTTTGTTTCATGAATAATCTCT;IPDRatio=1.35
CP008925 Salmonella_enterica_subsp._enterica_serovar_Cerro_87	kinModCall	m6A	2496825	2496825	34	+	.	coverage=245;context=GCCGTTGTGTTTGTTTCATGAATAATCTCTGAAAGTAACCA;IPDRatio=1.49;frac=0.133;fracLow=0.061;fracUp=0.209;identificationQv=4
CP008925 Salmonella_enterica_subsp._enterica_serovar_Cerro_87	kinModCall	modified_base	2496830	2496830	37	-	.	coverage=210;context=AAGGTTGGTTACTTTCAGAGATTATTCATGAAACAAACACA;IPDRatio=1.58
CP008925 Salmonella_enterica_subsp._enterica_serovar_Cerro_87	kinModCall	m6A	2496832	2496832	328	-	.	coverage=215;context=GCAAGGTTGGTTACTTTCAGAGATTATTCATGAAACAAACA;IPDRatio=8.54;frac=1.000;fracLow=0.985;fracUp=1.000;identificationQv=298
CP008925 Salmonella_enterica_subsp._enterica_serovar_Cerro_87	kinModCall	modified_base	2496840	2496840	35	-	.	coverage=221;context=TATCCGGCGCAAGGTTGGTTACTTTCAGAGATTATTCATGA;IPDRatio=1.54
CP008925 Salmonella_enterica_subsp._enterica_serovar_Cerro_87	kinModCall	modified_base	2496842	2496842	24	-	.	coverage=221;context=GCTATCCGGCGCAAGGTTGGTTACTTTCAGAGATTATTCAT;IPDRatio=1.36
CP008925 Salmonella_enterica_subsp._enterica_serovar_Cerro_87	kinModCall	modified_base	2496843	2496843	24	-	.	coverage=203;context=CGCTATCCGGCGCAAGGTTGGTTACTTTCAGAGATTATTCA;IPDRatio=1.41
CP008925 Salmonella_enterica_subsp._enterica_serovar_Cerro_87	kinModCall	modified_base	2496844	2496844	23	+	.	coverage=230;context=GAATAATCTCTGAAAGTAACCAACCTTGCGCCGGATAGCGG;IPDRatio=1.33
CP008925 Salmonella_enterica_subsp._enterica_serovar_Cerro_87	kinModCall	m6A	2496860	2496860	35	+	.	coverage=235;context=TAACCAACCTTGCGCCGGATAGCGGCATTCGCCCTACCCGG;IPDRatio=1.51;frac=0.095;fracLow=0.033;fracUp=0.155;identificationQv=3
CP008925 Salmonella_enterica_subsp._enterica_serovar_Cerro_87	kinModCall	modified_base	2496861	2496861	22	-	.	coverage=218;context=GCCGGGTAGGGCGAATGCCGCTATCCGGCGCAAGGTTGGTT;IPDRatio=1.38
CP008925 Salmonella_enterica_subsp._enterica_serovar_Cerro_87	kinModCall	m4C	2496872	2496872	27	+	.	coverage=234;context=CGCCGGATAGCGGCATTCGCCCTACCCGGCCTGGAAAAATA;IPDRatio=1.48;frac=0.482;fracLow=0.321;fracUp=0.664;identificationQv=7
CP008925 Salmonella_enterica_subsp._enterica_serovar_Cerro_87	kinModCall	modified_base	2496890	2496890	34	+	.	coverage=229;context=GCCCTACCCGGCCTGGAAAAATATCTCGACCACAGGCCGGA;IPDRatio=1.57
CP008925 Salmonella_enterica_subsp._enterica_serovar_Cerro_87	kinModCall	modified_base	2496944	2496944	21	+	.	coverage=246;context=CGTTTTCGCGCATTCAGCGTATCAACAAAGGCCATCGCTAA;IPDRatio=1.32
CP008925 Salmonella_enterica_subsp._enterica_serovar_Cerro_87	kinModCall	modified_base	2496961	2496961	28	+	.	coverage=245;context=CGTATCAACAAAGGCCATCGCTAAACCGACGATAAGCCCGG;IPDRatio=1.47
CP008925 Salmonella_enterica_subsp._enterica_serovar_Cerro_87	kinModCall	modified_base	2496965	2496965	27	+	.	coverage=218;context=TCAACAAAGGCCATCGCTAAACCGACGATAAGCCCGGCGAT;IPDRatio=1.41
CP008925 Salmonella_enterica_subsp._enterica_serovar_Cerro_87	kinModCall	m4C	2496968	2496968	68	-	.	coverage=228;context=CACATCGCCGGGCTTATCGTCGGTTTAGCGATGGCCTTTGT;IPDRatio=2.05;frac=0.903;fracLow=0.697;fracUp=1.000;identificationQv=30
CP008925 Salmonella_enterica_subsp._enterica_serovar_Cerro_87	kinModCall	modified_base	2496969	2496969	23	+	.	coverage=243;context=CAAAGGCCATCGCTAAACCGACGATAAGCCCGGCGATGTGC;IPDRatio=1.37
CP008925 Salmonella_enterica_subsp._enterica_serovar_Cerro_87	kinModCall	modified_base	2496979	2496979	38	+	.	coverage=199;context=CGCTAAACCGACGATAAGCCCGGCGATGTGCGCGCCGTTCG;IPDRatio=1.62
CP008925 Salmonella_enterica_subsp._enterica_serovar_Cerro_87	kinModCall	modified_base	2496979	2496979	21	-	.	coverage=213;context=CGAACGGCGCGCACATCGCCGGGCTTATCGTCGGTTTAGCG;IPDRatio=1.38
CP008925 Salmonella_enterica_subsp._enterica_serovar_Cerro_87	kinModCall	modified_base	2496989	2496989	22	+	.	coverage=240;context=ACGATAAGCCCGGCGATGTGCGCGCCGTTCGCCATAGACAT;IPDRatio=1.43
CP008925 Salmonella_enterica_subsp._enterica_serovar_Cerro_87	kinModCall	modified_base	2496996	2496996	129	+	.	coverage=238;context=GCCCGGCGATGTGCGCGCCGTTCGCCATAGACATGCCAAAC;IPDRatio=2.61
CP008925 Salmonella_enterica_subsp._enterica_serovar_Cerro_87	kinModCall	m6A	2496997	2496997	266	-	.	coverage=224;context=GGTTTGGCATGTCTATGGCGAACGGCGCGCACATCGCCGGG;IPDRatio=7.33;frac=0.891;fracLow=0.801;fracUp=0.975;identificationQv=198
CP008925 Salmonella_enterica_subsp._enterica_serovar_Cerro_87	kinModCall	modified_base	2497009	2497009	39	-	.	coverage=221;context=GTTGGTTTGACTGGTTTGGCATGTCTATGGCGAACGGCGCG;IPDRatio=1.60
CP008925 Salmonella_enterica_subsp._enterica_serovar_Cerro_87	kinModCall	modified_base	2497012	2497012	67	+	.	coverage=237;context=GCCGTTCGCCATAGACATGCCAAACCAGTCAAACCAACCAG;IPDRatio=1.97
CP008925 Salmonella_enterica_subsp._enterica_serovar_Cerro_87	kinModCall	modified_base	2497013	2497013	23	+	.	coverage=241;context=CCGTTCGCCATAGACATGCCAAACCAGTCAAACCAACCAGC;IPDRatio=1.35
CP008925 Salmonella_enterica_subsp._enterica_serovar_Cerro_87	kinModCall	modified_base	2497018	2497018	27	-	.	coverage=225;context=TAGTCGCTGGTTGGTTTGACTGGTTTGGCATGTCTATGGCG;IPDRatio=1.49
CP008925 Salmonella_enterica_subsp._enterica_serovar_Cerro_87	kinModCall	m6A	2497038	2497038	26	+	.	coverage=242;context=AGTCAAACCAACCAGCGACTATCCACAATAATGCAAAAATA;IPDRatio=1.40;frac=0.177;fracLow=0.032;fracUp=0.269;identificationQv=4
CP008925 Salmonella_enterica_subsp._enterica_serovar_Cerro_87	kinModCall	m4C	2497041	2497041	61	+	.	coverage=243;context=CAAACCAACCAGCGACTATCCACAATAATGCAAAAATAATT;IPDRatio=2.05;frac=0.447;fracLow=0.336;fracUp=0.567;identificationQv=51
CP008925 Salmonella_enterica_subsp._enterica_serovar_Cerro_87	kinModCall	modified_base	2497058	2497058	21	+	.	coverage=254;context=ATCCACAATAATGCAAAAATAATTAAGCCGCGCTGGAGGTA;IPDRatio=1.32
CP008925 Salmonella_enterica_subsp._enterica_serovar_Cerro_87	kinModCall	modified_base	2497060	2497060	22	-	.	coverage=220;context=TTTACCTCCAGCGCGGCTTAATTATTTTTGCATTATTGTGG;IPDRatio=1.35
CP008925 Salmonella_enterica_subsp._enterica_serovar_Cerro_87	kinModCall	m4C	2497067	2497067	51	-	.	coverage=232;context=AGCGGAATTTACCTCCAGCGCGGCTTAATTATTTTTGCATT;IPDRatio=1.77;frac=0.552;fracLow=0.395;fracUp=0.695;identificationQv=11
CP008925 Salmonella_enterica_subsp._enterica_serovar_Cerro_87	kinModCall	modified_base	2497077	2497077	41	-	.	coverage=233;context=CGATCCGCAAAGCGGAATTTACCTCCAGCGCGGCTTAATTA;IPDRatio=1.67
CP008925 Salmonella_enterica_subsp._enterica_serovar_Cerro_87	kinModCall	modified_base	2497079	2497079	41	-	.	coverage=226;context=CGCGATCCGCAAAGCGGAATTTACCTCCAGCGCGGCTTAAT;IPDRatio=1.60
CP008925 Salmonella_enterica_subsp._enterica_serovar_Cerro_87	kinModCall	modified_base	2497080	2497080	26	-	.	coverage=229;context=GCGCGATCCGCAAAGCGGAATTTACCTCCAGCGCGGCTTAA;IPDRatio=1.41
CP008925 Salmonella_enterica_subsp._enterica_serovar_Cerro_87	kinModCall	m6A	2497094	2497094	365	+	.	coverage=253;context=AGGTAAATTCCGCTTTGCGGATCGCGCTCTCCGCGCAGCCA;IPDRatio=7.22;frac=0.985;fracLow=0.902;fracUp=1.000;identificationQv=417
CP008925 Salmonella_enterica_subsp._enterica_serovar_Cerro_87	kinModCall	m6A	2497095	2497095	331	-	.	coverage=230;context=GTGGCTGCGCGGAGAGCGCGATCCGCAAAGCGGAATTTACC;IPDRatio=6.87;frac=0.999;fracLow=0.920;fracUp=1.000;identificationQv=368
CP008925 Salmonella_enterica_subsp._enterica_serovar_Cerro_87	kinModCall	modified_base	2497111	2497111	72	+	.	coverage=248;context=CGGATCGCGCTCTCCGCGCAGCCACACGTACCCCATCAGCG;IPDRatio=1.96
CP008925 Salmonella_enterica_subsp._enterica_serovar_Cerro_87	kinModCall	modified_base	2497119	2497119	22	-	.	coverage=237;context=CGTCTATGCGCTGATGGGGTACGTGTGGCTGCGCGGAGAGC;IPDRatio=1.35
CP008925 Salmonella_enterica_subsp._enterica_serovar_Cerro_87	kinModCall	m4C	2497132	2497132	53	+	.	coverage=250;context=CCACACGTACCCCATCAGCGCATAGACGACGCCGGACAGCC;IPDRatio=1.77;frac=0.384;fracLow=0.285;fracUp=0.531;identificationQv=13
CP008925 Salmonella_enterica_subsp._enterica_serovar_Cerro_87	kinModCall	modified_base	2497140	2497140	34	-	.	coverage=233;context=GTTTGGCGGGCTGTCCGGCGTCGTCTATGCGCTGATGGGGT;IPDRatio=1.57
CP008925 Salmonella_enterica_subsp._enterica_serovar_Cerro_87	kinModCall	modified_base	2497162	2497162	27	+	.	coverage=257;context=GCCGGACAGCCCGCCAAACCACGGGCCGCTAAATTTCTGCT;IPDRatio=1.40
CP008925 Salmonella_enterica_subsp._enterica_serovar_Cerro_87	kinModCall	modified_base	2497171	2497171	34	-	.	coverage=221;context=GCTATGTACAGCAGAAATTTAGCGGCCCGTGGTTTGGCGGG;IPDRatio=1.54
CP008925 Salmonella_enterica_subsp._enterica_serovar_Cerro_87	kinModCall	modified_base	2497173	2497173	31	+	.	coverage=257;context=CGCCAAACCACGGGCCGCTAAATTTCTGCTGTACATAGCCG;IPDRatio=1.44
CP008925 Salmonella_enterica_subsp._enterica_serovar_Cerro_87	kinModCall	modified_base	2497174	2497174	37	+	.	coverage=240;context=GCCAAACCACGGGCCGCTAAATTTCTGCTGTACATAGCCGC;IPDRatio=1.51
CP008925 Salmonella_enterica_subsp._enterica_serovar_Cerro_87	kinModCall	m6A	2497177	2497177	41	-	.	coverage=227;context=TAAGCGGCTATGTACAGCAGAAATTTAGCGGCCCGTGGTTT;IPDRatio=1.62;frac=0.223;fracLow=0.141;fracUp=0.313;identificationQv=9
CP008925 Salmonella_enterica_subsp._enterica_serovar_Cerro_87	kinModCall	m4C	2497186	2497186	42	+	.	coverage=256;context=GCCGCTAAATTTCTGCTGTACATAGCCGCTTAGCAGCGCGC;IPDRatio=1.55;frac=0.291;fracLow=0.172;fracUp=0.414;identificationQv=63
CP008925 Salmonella_enterica_subsp._enterica_serovar_Cerro_87	kinModCall	m6A	2497188	2497188	30	-	.	coverage=234;context=AAGCGCGCTGCTAAGCGGCTATGTACAGCAGAAATTTAGCG;IPDRatio=1.47;frac=0.299;fracLow=0.155;fracUp=0.411;identificationQv=3
CP008925 Salmonella_enterica_subsp._enterica_serovar_Cerro_87	kinModCall	modified_base	2497190	2497190	34	-	.	coverage=229;context=ATAAGCGCGCTGCTAAGCGGCTATGTACAGCAGAAATTTAG;IPDRatio=1.53
CP008925 Salmonella_enterica_subsp._enterica_serovar_Cerro_87	kinModCall	modified_base	2497206	2497206	21	+	.	coverage=242;context=CATAGCCGCTTAGCAGCGCGCTTATCACCGTAATGACGATT;IPDRatio=1.34
CP008925 Salmonella_enterica_subsp._enterica_serovar_Cerro_87	kinModCall	m4C	2497220	2497220	61	-	.	coverage=223;context=GGCAGCGGTAAATTAATCGTCATTACGGTGATAAGCGCGCT;IPDRatio=1.90;frac=0.984;fracLow=0.749;fracUp=1.000;identificationQv=30
CP008925 Salmonella_enterica_subsp._enterica_serovar_Cerro_87	kinModCall	modified_base	2497226	2497226	33	+	.	coverage=241;context=CTTATCACCGTAATGACGATTAATTTACCGCTGCCCAGGCG;IPDRatio=1.49
CP008925 Salmonella_enterica_subsp._enterica_serovar_Cerro_87	kinModCall	m6A	2497229	2497229	76	-	.	coverage=217;context=AAGCGCCTGGGCAGCGGTAAATTAATCGTCATTACGGTGAT;IPDRatio=2.00;frac=0.377;fracLow=0.278;fracUp=0.494;identificationQv=35
CP008925 Salmonella_enterica_subsp._enterica_serovar_Cerro_87	kinModCall	modified_base	2497259	2497259	32	-	.	coverage=212;context=TGGTGGTGGTATCTCGGCGGGGCGGTAGAGAAGCGCCTGGG;IPDRatio=1.57
CP008925 Salmonella_enterica_subsp._enterica_serovar_Cerro_87	kinModCall	modified_base	2497262	2497262	32	-	.	coverage=228;context=CTGTGGTGGTGGTATCTCGGCGGGGCGGTAGAGAAGCGCCT;IPDRatio=1.56
CP008925 Salmonella_enterica_subsp._enterica_serovar_Cerro_87	kinModCall	modified_base	2497268	2497268	30	+	.	coverage=248;context=TTCTCTACCGCCCCGCCGAGATACCACCACCACAGCAGGTT;IPDRatio=1.43
CP008925 Salmonella_enterica_subsp._enterica_serovar_Cerro_87	kinModCall	modified_base	2497272	2497272	26	-	.	coverage=216;context=TTTTAACCTGCTGTGGTGGTGGTATCTCGGCGGGGCGGTAG;IPDRatio=1.64
CP008925 Salmonella_enterica_subsp._enterica_serovar_Cerro_87	kinModCall	modified_base	2497281	2497281	25	-	.	coverage=223;context=GCATATTCTTTTTAACCTGCTGTGGTGGTGGTATCTCGGCG;IPDRatio=1.39
CP008925 Salmonella_enterica_subsp._enterica_serovar_Cerro_87	kinModCall	modified_base	2497287	2497287	21	-	.	coverage=217;context=ACTGATGCATATTCTTTTTAACCTGCTGTGGTGGTGGTATC;IPDRatio=1.38
CP008925 Salmonella_enterica_subsp._enterica_serovar_Cerro_87	kinModCall	modified_base	2497290	2497290	46	-	.	coverage=227;context=CTCACTGATGCATATTCTTTTTAACCTGCTGTGGTGGTGGT;IPDRatio=1.69
CP008925 Salmonella_enterica_subsp._enterica_serovar_Cerro_87	kinModCall	m6A	2497299	2497299	121	-	.	coverage=231;context=TATGCACTTCTCACTGATGCATATTCTTTTTAACCTGCTGT;IPDRatio=2.42;frac=0.653;fracLow=0.498;fracUp=0.786;identificationQv=90
CP008925 Salmonella_enterica_subsp._enterica_serovar_Cerro_87	kinModCall	m6A	2497302	2497302	230	+	.	coverage=251;context=GCAGGTTAAAAAGAATATGCATCAGTGAGAAGTGCATAAAG;IPDRatio=4.27;frac=0.665;fracLow=0.561;fracUp=0.754;identificationQv=210
CP008925 Salmonella_enterica_subsp._enterica_serovar_Cerro_87	kinModCall	modified_base	2497303	2497303	44	-	.	coverage=230;context=TCTTTATGCACTTCTCACTGATGCATATTCTTTTTAACCTG;IPDRatio=1.62
CP008925 Salmonella_enterica_subsp._enterica_serovar_Cerro_87	kinModCall	modified_base	2497321	2497321	41	+	.	coverage=240;context=CATCAGTGAGAAGTGCATAAAGATATGGGTGAAGTAGCGCC;IPDRatio=1.54
CP008925 Salmonella_enterica_subsp._enterica_serovar_Cerro_87	kinModCall	modified_base	2497322	2497322	31	+	.	coverage=234;context=ATCAGTGAGAAGTGCATAAAGATATGGGTGAAGTAGCGCCA;IPDRatio=1.49
CP008925 Salmonella_enterica_subsp._enterica_serovar_Cerro_87	kinModCall	modified_base	2497327	2497327	30	-	.	coverage=202;context=AAGTCTGGCGCTACTTCACCCATATCTTTATGCACTTCTCA;IPDRatio=1.60
CP008925 Salmonella_enterica_subsp._enterica_serovar_Cerro_87	kinModCall	modified_base	2497333	2497333	55	-	.	coverage=224;context=AATTTGAAGTCTGGCGCTACTTCACCCATATCTTTATGCAC;IPDRatio=1.76
CP008925 Salmonella_enterica_subsp._enterica_serovar_Cerro_87	kinModCall	modified_base	2497344	2497344	26	+	.	coverage=245;context=TATGGGTGAAGTAGCGCCAGACTTCAAATTTTAAAACCGGA;IPDRatio=1.39
CP008925 Salmonella_enterica_subsp._enterica_serovar_Cerro_87	kinModCall	m6A	2497347	2497347	55	-	.	coverage=226;context=CGATCCGGTTTTAAAATTTGAAGTCTGGCGCTACTTCACCC;IPDRatio=1.79;frac=0.333;fracLow=0.226;fracUp=0.436;identificationQv=28
CP008925 Salmonella_enterica_subsp._enterica_serovar_Cerro_87	kinModCall	modified_base	2497350	2497350	21	+	.	coverage=257;context=TGAAGTAGCGCCAGACTTCAAATTTTAAAACCGGATCGAAC;IPDRatio=1.31
CP008925 Salmonella_enterica_subsp._enterica_serovar_Cerro_87	kinModCall	m6A	2497364	2497364	211	+	.	coverage=257;context=ACTTCAAATTTTAAAACCGGATCGAACGGCCACGCCAGCCA;IPDRatio=3.84;frac=0.986;fracLow=0.899;fracUp=1.000;identificationQv=188
CP008925 Salmonella_enterica_subsp._enterica_serovar_Cerro_87	kinModCall	m6A	2497365	2497365	362	-	.	coverage=231;context=GTGGCTGGCGTGGCCGTTCGATCCGGTTTTAAAATTTGAAG;IPDRatio=7.87;frac=1.000;fracLow=0.967;fracUp=1.000;identificationQv=331
CP008925 Salmonella_enterica_subsp._enterica_serovar_Cerro_87	kinModCall	m4C	2497377	2497377	35	-	.	coverage=230;context=GACGGTGATGGTGTGGCTGGCGTGGCCGTTCGATCCGGTTT;IPDRatio=1.56;frac=0.739;fracLow=0.483;fracUp=0.986;identificationQv=4
CP008925 Salmonella_enterica_subsp._enterica_serovar_Cerro_87	kinModCall	modified_base	2497380	2497380	26	+	.	coverage=255;context=CCGGATCGAACGGCCACGCCAGCCACACCATCACCGTCTGA;IPDRatio=1.42
CP008925 Salmonella_enterica_subsp._enterica_serovar_Cerro_87	kinModCall	modified_base	2497383	2497383	34	+	.	coverage=242;context=GATCGAACGGCCACGCCAGCCACACCATCACCGTCTGATCG;IPDRatio=1.48
CP008925 Salmonella_enterica_subsp._enterica_serovar_Cerro_87	kinModCall	m6A	2497400	2497400	392	+	.	coverage=262;context=AGCCACACCATCACCGTCTGATCGCCGATGAGACTCATCGC;IPDRatio=6.85;frac=0.986;fracLow=0.903;fracUp=0.993;identificationQv=415
CP008925 Salmonella_enterica_subsp._enterica_serovar_Cerro_87	kinModCall	m6A	2497401	2497401	296	-	.	coverage=238;context=CGCGATGAGTCTCATCGGCGATCAGACGGTGATGGTGTGGC;IPDRatio=6.23;frac=0.994;fracLow=0.927;fracUp=1.000;identificationQv=295
CP008925 Salmonella_enterica_subsp._enterica_serovar_Cerro_87	kinModCall	modified_base	2497420	2497420	22	+	.	coverage=266;context=ATCGCCGATGAGACTCATCGCGATATAGACCACCACGCAGG;IPDRatio=1.40
CP008925 Salmonella_enterica_subsp._enterica_serovar_Cerro_87	kinModCall	modified_base	2497431	2497431	33	-	.	coverage=241;context=CGTGATGCTCGCCTGCGTGGTGGTCTATATCGCGATGAGTC;IPDRatio=1.57
CP008925 Salmonella_enterica_subsp._enterica_serovar_Cerro_87	kinModCall	m6A	2497452	2497452	388	+	.	coverage=264;context=CCACGCAGGCGAGCATCACGATCCAGGTAACAGGGCCGGCT;IPDRatio=6.51;frac=1.000;fracLow=1.000;fracUp=1.000;identificationQv=357
CP008925 Salmonella_enterica_subsp._enterica_serovar_Cerro_87	kinModCall	m6A	2497453	2497453	332	-	.	coverage=237;context=GAGCCGGCCCTGTTACCTGGATCGTGATGCTCGCCTGCGTG;IPDRatio=6.80;frac=0.987;fracLow=0.888;fracUp=1.000;identificationQv=358
CP008925 Salmonella_enterica_subsp._enterica_serovar_Cerro_87	kinModCall	modified_base	2497461	2497461	42	-	.	coverage=246;context=GCGTGAACGAGCCGGCCCTGTTACCTGGATCGTGATGCTCG;IPDRatio=1.56
CP008925 Salmonella_enterica_subsp._enterica_serovar_Cerro_87	kinModCall	m4C	2497462	2497462	106	+	.	coverage=275;context=GAGCATCACGATCCAGGTAACAGGGCCGGCTCGTTCACGCA;IPDRatio=2.07;frac=0.830;fracLow=0.631;fracUp=0.979;identificationQv=5
CP008925 Salmonella_enterica_subsp._enterica_serovar_Cerro_87	kinModCall	modified_base	2497471	2497471	22	-	.	coverage=242;context=TCGCCACGCTGCGTGAACGAGCCGGCCCTGTTACCTGGATC;IPDRatio=1.36
CP008925 Salmonella_enterica_subsp._enterica_serovar_Cerro_87	kinModCall	modified_base	2497475	2497475	25	-	.	coverage=248;context=TTTCTCGCCACGCTGCGTGAACGAGCCGGCCCTGTTACCTG;IPDRatio=1.40
CP008925 Salmonella_enterica_subsp._enterica_serovar_Cerro_87	kinModCall	modified_base	2497476	2497476	36	-	.	coverage=253;context=CTTTCTCGCCACGCTGCGTGAACGAGCCGGCCCTGTTACCT;IPDRatio=1.58
CP008925 Salmonella_enterica_subsp._enterica_serovar_Cerro_87	kinModCall	modified_base	2497510	2497510	34	+	.	coverage=270;context=GAGAAAGGGAAAACGGCGGTAGCGTAGCCCGCTGTTAGTCT;IPDRatio=1.48
CP008925 Salmonella_enterica_subsp._enterica_serovar_Cerro_87	kinModCall	modified_base	2497513	2497513	22	+	.	coverage=270;context=AAAGGGAAAACGGCGGTAGCGTAGCCCGCTGTTAGTCTGCC;IPDRatio=1.40
CP008925 Salmonella_enterica_subsp._enterica_serovar_Cerro_87	kinModCall	modified_base	2497537	2497537	24	+	.	coverage=276;context=CCCGCTGTTAGTCTGCCCGGACTGCCAGCTAGCCGCCAGAT;IPDRatio=1.38
CP008925 Salmonella_enterica_subsp._enterica_serovar_Cerro_87	kinModCall	m6A	2497565	2497565	374	+	.	coverage=281;context=CTAGCCGCCAGATAACGCGGATCGCCGGGATTTTCTATAAA;IPDRatio=7.42;frac=0.972;fracLow=0.897;fracUp=0.995;identificationQv=335
CP008925 Salmonella_enterica_subsp._enterica_serovar_Cerro_87	kinModCall	m6A	2497566	2497566	353	-	.	coverage=251;context=GTTTATAGAAAATCCCGGCGATCCGCGTTATCTGGCGGCTA;IPDRatio=7.14;frac=0.983;fracLow=0.914;fracUp=1.000;identificationQv=379
CP008925 Salmonella_enterica_subsp._enterica_serovar_Cerro_87	kinModCall	modified_base	2497577	2497577	29	+	.	coverage=270;context=TAACGCGGATCGCCGGGATTTTCTATAAACCGCGCCAGCTC;IPDRatio=1.42
CP008925 Salmonella_enterica_subsp._enterica_serovar_Cerro_87	kinModCall	modified_base	2497577	2497577	26	-	.	coverage=249;context=GAGCTGGCGCGGTTTATAGAAAATCCCGGCGATCCGCGTTA;IPDRatio=1.47
CP008925 Salmonella_enterica_subsp._enterica_serovar_Cerro_87	kinModCall	modified_base	2497581	2497581	23	+	.	coverage=280;context=GCGGATCGCCGGGATTTTCTATAAACCGCGCCAGCTCGACC;IPDRatio=1.35
CP008925 Salmonella_enterica_subsp._enterica_serovar_Cerro_87	kinModCall	m4C	2497588	2497588	35	-	.	coverage=244;context=GTGTGCGGGTCGAGCTGGCGCGGTTTATAGAAAATCCCGGC;IPDRatio=1.88;frac=1.000;fracLow=1.000;fracUp=1.000;identificationQv=57
CP008925 Salmonella_enterica_subsp._enterica_serovar_Cerro_87	kinModCall	modified_base	2497596	2497596	33	-	.	coverage=241;context=GGCCGAACGTGTGCGGGTCGAGCTGGCGCGGTTTATAGAAA;IPDRatio=1.51
CP008925 Salmonella_enterica_subsp._enterica_serovar_Cerro_87	kinModCall	modified_base	2497607	2497607	22	+	.	coverage=272;context=CGCGCCAGCTCGACCCGCACACGTTCGGCCTGCGATTCATC;IPDRatio=1.34
CP008925 Salmonella_enterica_subsp._enterica_serovar_Cerro_87	kinModCall	modified_base	2497641	2497641	46	-	.	coverage=243;context=TCAGCAACATAATCAAAGCGATATCTGGCTGGCGGATGAAT;IPDRatio=1.68
CP008925 Salmonella_enterica_subsp._enterica_serovar_Cerro_87	kinModCall	modified_base	2497645	2497645	24	-	.	coverage=222;context=CTATTCAGCAACATAATCAAAGCGATATCTGGCTGGCGGAT;IPDRatio=1.35
CP008925 Salmonella_enterica_subsp._enterica_serovar_Cerro_87	kinModCall	modified_base	2497647	2497647	55	+	.	coverage=264;context=CCGCCAGCCAGATATCGCTTTGATTATGTTGCTGAATAGTA;IPDRatio=1.76
CP008925 Salmonella_enterica_subsp._enterica_serovar_Cerro_87	kinModCall	modified_base	2497651	2497651	25	-	.	coverage=249;context=TTCTTACTATTCAGCAACATAATCAAAGCGATATCTGGCTG;IPDRatio=1.37
CP008925 Salmonella_enterica_subsp._enterica_serovar_Cerro_87	kinModCall	modified_base	2497658	2497658	25	+	.	coverage=272;context=ATATCGCTTTGATTATGTTGCTGAATAGTAAGAATGACGCC;IPDRatio=1.45
CP008925 Salmonella_enterica_subsp._enterica_serovar_Cerro_87	kinModCall	modified_base	2497661	2497661	27	+	.	coverage=278;context=TCGCTTTGATTATGTTGCTGAATAGTAAGAATGACGCCCTG;IPDRatio=1.38
CP008925 Salmonella_enterica_subsp._enterica_serovar_Cerro_87	kinModCall	modified_base	2497664	2497664	27	+	.	coverage=264;context=CTTTGATTATGTTGCTGAATAGTAAGAATGACGCCCTGGGT;IPDRatio=1.38
CP008925 Salmonella_enterica_subsp._enterica_serovar_Cerro_87	kinModCall	m4C	2497665	2497665	27	-	.	coverage=237;context=CACCCAGGGCGTCATTCTTACTATTCAGCAACATAATCAAA;IPDRatio=1.46;frac=0.318;fracLow=0.134;fracUp=0.491;identificationQv=4
CP008925 Salmonella_enterica_subsp._enterica_serovar_Cerro_87	kinModCall	m4C	2497669	2497669	83	-	.	coverage=242;context=TGGCCACCCAGGGCGTCATTCTTACTATTCAGCAACATAAT;IPDRatio=2.12;frac=0.647;fracLow=0.511;fracUp=0.785;identificationQv=92
CP008925 Salmonella_enterica_subsp._enterica_serovar_Cerro_87	kinModCall	modified_base	2497684	2497684	37	-	.	coverage=246;context=CATTTGTTGATTACATGGCCACCCAGGGCGTCATTCTTACT;IPDRatio=1.56
CP008925 Salmonella_enterica_subsp._enterica_serovar_Cerro_87	kinModCall	modified_base	2497694	2497694	25	+	.	coverage=255;context=ACGCCCTGGGTGGCCATGTAATCAACAAATGCCTGCGCCAC;IPDRatio=1.40
CP008925 Salmonella_enterica_subsp._enterica_serovar_Cerro_87	kinModCall	m6A	2497695	2497695	74	-	.	coverage=241;context=CGTGGCGCAGGCATTTGTTGATTACATGGCCACCCAGGGCG;IPDRatio=1.93;frac=0.282;fracLow=0.197;fracUp=0.362;identificationQv=46
CP008925 Salmonella_enterica_subsp._enterica_serovar_Cerro_87	kinModCall	modified_base	2497697	2497697	26	+	.	coverage=276;context=CCCTGGGTGGCCATGTAATCAACAAATGCCTGCGCCACGCG;IPDRatio=1.38
CP008925 Salmonella_enterica_subsp._enterica_serovar_Cerro_87	kinModCall	modified_base	2497701	2497701	29	+	.	coverage=277;context=GGGTGGCCATGTAATCAACAAATGCCTGCGCCACGCGAGGA;IPDRatio=1.44
CP008925 Salmonella_enterica_subsp._enterica_serovar_Cerro_87	kinModCall	m6A	2497703	2497703	22	-	.	coverage=239;context=AATCCTCGCGTGGCGCAGGCATTTGTTGATTACATGGCCAC;IPDRatio=1.32;frac=0.031;fracLow=0.000;fracUp=0.091;identificationQv=4
CP008925 Salmonella_enterica_subsp._enterica_serovar_Cerro_87	kinModCall	modified_base	2497718	2497718	34	+	.	coverage=273;context=ACAAATGCCTGCGCCACGCGAGGATTCGCAAAGGAAGTAAT;IPDRatio=1.52
CP008925 Salmonella_enterica_subsp._enterica_serovar_Cerro_87	kinModCall	m6A	2497723	2497723	56	-	.	coverage=248;context=TGATGATTACTTCCTTTGCGAATCCTCGCGTGGCGCAGGCA;IPDRatio=1.72;frac=0.241;fracLow=0.155;fracUp=0.341;identificationQv=60
CP008925 Salmonella_enterica_subsp._enterica_serovar_Cerro_87	kinModCall	modified_base	2497738	2497738	38	-	.	coverage=242;context=CGACAGCAATAATGTTGATGATTACTTCCTTTGCGAATCCT;IPDRatio=1.51
CP008925 Salmonella_enterica_subsp._enterica_serovar_Cerro_87	kinModCall	modified_base	2497751	2497751	24	-	.	coverage=249;context=TGTATGGACTAAGCGACAGCAATAATGTTGATGATTACTTC;IPDRatio=1.38
CP008925 Salmonella_enterica_subsp._enterica_serovar_Cerro_87	kinModCall	m4C	2497765	2497765	36	+	.	coverage=283;context=CATTATTGCTGTCGCTTAGTCCATACAAAAGAAGACAGTAT;IPDRatio=1.55;frac=0.421;fracLow=0.277;fracUp=0.568;identificationQv=10
CP008925 Salmonella_enterica_subsp._enterica_serovar_Cerro_87	kinModCall	modified_base	2497778	2497778	50	+	.	coverage=264;context=GCTTAGTCCATACAAAAGAAGACAGTATATATACCCTTCTC;IPDRatio=1.66
CP008925 Salmonella_enterica_subsp._enterica_serovar_Cerro_87	kinModCall	modified_base	2497781	2497781	46	+	.	coverage=275;context=TAGTCCATACAAAAGAAGACAGTATATATACCCTTCTCGTC;IPDRatio=1.85
CP008925 Salmonella_enterica_subsp._enterica_serovar_Cerro_87	kinModCall	modified_base	2497783	2497783	55	+	.	coverage=276;context=GTCCATACAAAAGAAGACAGTATATATACCCTTCTCGTCGG;IPDRatio=1.73
CP008925 Salmonella_enterica_subsp._enterica_serovar_Cerro_87	kinModCall	modified_base	2497784	2497784	40	+	.	coverage=275;context=TCCATACAAAAGAAGACAGTATATATACCCTTCTCGTCGGA;IPDRatio=1.60
CP008925 Salmonella_enterica_subsp._enterica_serovar_Cerro_87	kinModCall	modified_base	2497786	2497786	53	-	.	coverage=253;context=CCTCCGACGAGAAGGGTATATATACTGTCTTCTTTTGTATG;IPDRatio=1.75
CP008925 Salmonella_enterica_subsp._enterica_serovar_Cerro_87	kinModCall	modified_base	2497787	2497787	29	+	.	coverage=279;context=ATACAAAAGAAGACAGTATATATACCCTTCTCGTCGGAGGC;IPDRatio=1.46
CP008925 Salmonella_enterica_subsp._enterica_serovar_Cerro_87	kinModCall	modified_base	2497788	2497788	25	+	.	coverage=278;context=TACAAAAGAAGACAGTATATATACCCTTCTCGTCGGAGGCT;IPDRatio=1.35
CP008925 Salmonella_enterica_subsp._enterica_serovar_Cerro_87	kinModCall	modified_base	2497789	2497789	37	-	.	coverage=254;context=CAGCCTCCGACGAGAAGGGTATATATACTGTCTTCTTTTGT;IPDRatio=1.65
CP008925 Salmonella_enterica_subsp._enterica_serovar_Cerro_87	kinModCall	modified_base	2497790	2497790	42	-	.	coverage=244;context=GCAGCCTCCGACGAGAAGGGTATATATACTGTCTTCTTTTG;IPDRatio=1.71
CP008925 Salmonella_enterica_subsp._enterica_serovar_Cerro_87	kinModCall	modified_base	2497792	2497792	38	-	.	coverage=221;context=ATGCAGCCTCCGACGAGAAGGGTATATATACTGTCTTCTTT;IPDRatio=1.72
CP008925 Salmonella_enterica_subsp._enterica_serovar_Cerro_87	kinModCall	modified_base	2497794	2497794	24	-	.	coverage=250;context=AGATGCAGCCTCCGACGAGAAGGGTATATATACTGTCTTCT;IPDRatio=1.51
CP008925 Salmonella_enterica_subsp._enterica_serovar_Cerro_87	kinModCall	modified_base	2497795	2497795	32	-	.	coverage=258;context=AAGATGCAGCCTCCGACGAGAAGGGTATATATACTGTCTTC;IPDRatio=1.47
CP008925 Salmonella_enterica_subsp._enterica_serovar_Cerro_87	kinModCall	modified_base	2497841	2497841	24	+	.	coverage=288;context=GATTACGCGCCATTCGCGACATCGGCAGGGAAACGGCGATG;IPDRatio=1.37
CP008925 Salmonella_enterica_subsp._enterica_serovar_Cerro_87	kinModCall	modified_base	2497859	2497859	26	+	.	coverage=285;context=ACATCGGCAGGGAAACGGCGATGCCAGGCCTCAAACCCGCC;IPDRatio=1.39
CP008925 Salmonella_enterica_subsp._enterica_serovar_Cerro_87	kinModCall	modified_base	2497869	2497869	49	-	.	coverage=258;context=CAGCATTGACGGCGGGTTTGAGGCCTGGCATCGCCGTTTCC;IPDRatio=1.72
CP008925 Salmonella_enterica_subsp._enterica_serovar_Cerro_87	kinModCall	m4C	2497870	2497870	58	+	.	coverage=283;context=GAAACGGCGATGCCAGGCCTCAAACCCGCCGTCAATGCTGT;IPDRatio=1.75;frac=0.451;fracLow=0.312;fracUp=0.575;identificationQv=15
CP008925 Salmonella_enterica_subsp._enterica_serovar_Cerro_87	kinModCall	m4C	2497897	2497897	57	+	.	coverage=274;context=GCCGTCAATGCTGTAAACCGCATCATAGCCTTGCTGGAGCA;IPDRatio=1.77;frac=0.820;fracLow=0.642;fracUp=1.000;identificationQv=10
CP008925 Salmonella_enterica_subsp._enterica_serovar_Cerro_87	kinModCall	modified_base	2497907	2497907	24	-	.	coverage=249;context=GCGCAGTATCTGCTCCAGCAAGGCTATGATGCGGTTTACAG;IPDRatio=1.38
CP008925 Salmonella_enterica_subsp._enterica_serovar_Cerro_87	kinModCall	modified_base	2497934	2497934	138	+	.	coverage=278;context=AGCAGATACTGCGCGGCGCCTTTACTACTGTTGCCGTGATA;IPDRatio=2.66
CP008925 Salmonella_enterica_subsp._enterica_serovar_Cerro_87	kinModCall	modified_base	2497937	2497937	55	+	.	coverage=283;context=AGATACTGCGCGGCGCCTTTACTACTGTTGCCGTGATAGCA;IPDRatio=1.67
CP008925 Salmonella_enterica_subsp._enterica_serovar_Cerro_87	kinModCall	modified_base	2497942	2497942	21	-	.	coverage=265;context=TAATGTGCTATCACGGCAACAGTAGTAAAGGCGCCGCGCAG;IPDRatio=1.34
CP008925 Salmonella_enterica_subsp._enterica_serovar_Cerro_87	kinModCall	m6A	2497945	2497945	64	-	.	coverage=275;context=TGGTAATGTGCTATCACGGCAACAGTAGTAAAGGCGCCGCG;IPDRatio=1.77;frac=0.249;fracLow=0.166;fracUp=0.333;identificationQv=26
CP008925 Salmonella_enterica_subsp._enterica_serovar_Cerro_87	kinModCall	modified_base	2497948	2497948	27	+	.	coverage=276;context=GGCGCCTTTACTACTGTTGCCGTGATAGCACATTACCATCA;IPDRatio=1.43
CP008925 Salmonella_enterica_subsp._enterica_serovar_Cerro_87	kinModCall	modified_base	2497959	2497959	35	+	.	coverage=284;context=TACTGTTGCCGTGATAGCACATTACCATCACGGCGGTATCG;IPDRatio=1.47
CP008925 Salmonella_enterica_subsp._enterica_serovar_Cerro_87	kinModCall	modified_base	2497967	2497967	64	-	.	coverage=269;context=CATGGTTTCGATACCGCCGTGATGGTAATGTGCTATCACGG;IPDRatio=1.83
CP008925 Salmonella_enterica_subsp._enterica_serovar_Cerro_87	kinModCall	modified_base	2497973	2497973	22	+	.	coverage=282;context=TAGCACATTACCATCACGGCGGTATCGAAACCATGCTCACG;IPDRatio=1.47
CP008925 Salmonella_enterica_subsp._enterica_serovar_Cerro_87	kinModCall	modified_base	2497980	2497980	34	+	.	coverage=287;context=TTACCATCACGGCGGTATCGAAACCATGCTCACGCATAAAC;IPDRatio=1.45
CP008925 Salmonella_enterica_subsp._enterica_serovar_Cerro_87	kinModCall	modified_base	2497984	2497984	36	+	.	coverage=281;context=CATCACGGCGGTATCGAAACCATGCTCACGCATAAACGCGC;IPDRatio=1.68
CP008925 Salmonella_enterica_subsp._enterica_serovar_Cerro_87	kinModCall	m6A	2498012	2498012	44	+	.	coverage=288;context=CGCATAAACGCGCCCAGCGTATCGTTAGTCAAGTGAAACGC;IPDRatio=1.60;frac=0.145;fracLow=0.084;fracUp=0.209;identificationQv=27
CP008925 Salmonella_enterica_subsp._enterica_serovar_Cerro_87	kinModCall	modified_base	2498017	2498017	25	+	.	coverage=276;context=AAACGCGCCCAGCGTATCGTTAGTCAAGTGAAACGCCTGCG;IPDRatio=1.39
CP008925 Salmonella_enterica_subsp._enterica_serovar_Cerro_87	kinModCall	modified_base	2498028	2498028	32	-	.	coverage=280;context=GGGTCATGCGCCGCAGGCGTTTCACTTGACTAACGATACGC;IPDRatio=1.46
CP008925 Salmonella_enterica_subsp._enterica_serovar_Cerro_87	kinModCall	modified_base	2498051	2498051	25	-	.	coverage=252;context=CGCGATCCGCAAAGTTATGCCATGGGTCATGCGCCGCAGGC;IPDRatio=1.44
CP008925 Salmonella_enterica_subsp._enterica_serovar_Cerro_87	kinModCall	modified_base	2498054	2498054	40	+	.	coverage=283;context=TGCGGCGCATGACCCATGGCATAACTTTGCGGATCGCGAAT;IPDRatio=1.52
CP008925 Salmonella_enterica_subsp._enterica_serovar_Cerro_87	kinModCall	modified_base	2498055	2498055	37	-	.	coverage=273;context=TATTCGCGATCCGCAAAGTTATGCCATGGGTCATGCGCCGC;IPDRatio=1.48
CP008925 Salmonella_enterica_subsp._enterica_serovar_Cerro_87	kinModCall	modified_base	2498060	2498060	34	-	.	coverage=267;context=GTCGATATTCGCGATCCGCAAAGTTATGCCATGGGTCATGC;IPDRatio=1.50
CP008925 Salmonella_enterica_subsp._enterica_serovar_Cerro_87	kinModCall	m6A	2498066	2498066	369	+	.	coverage=281;context=CCCATGGCATAACTTTGCGGATCGCGAATATCGACCAGCAC;IPDRatio=6.67;frac=0.963;fracLow=0.883;fracUp=1.000;identificationQv=394
CP008925 Salmonella_enterica_subsp._enterica_serovar_Cerro_87	kinModCall	m6A	2498067	2498067	376	-	.	coverage=267;context=GGTGCTGGTCGATATTCGCGATCCGCAAAGTTATGCCATGG;IPDRatio=7.20;frac=1.000;fracLow=1.000;fracUp=1.000;identificationQv=379
CP008925 Salmonella_enterica_subsp._enterica_serovar_Cerro_87	kinModCall	modified_base	2498073	2498073	22	+	.	coverage=264;context=CATAACTTTGCGGATCGCGAATATCGACCAGCACCGCCGCG;IPDRatio=1.32
CP008925 Salmonella_enterica_subsp._enterica_serovar_Cerro_87	kinModCall	modified_base	2498074	2498074	21	-	.	coverage=256;context=GCGCGGCGGTGCTGGTCGATATTCGCGATCCGCAAAGTTAT;IPDRatio=1.34
CP008925 Salmonella_enterica_subsp._enterica_serovar_Cerro_87	kinModCall	modified_base	2498077	2498077	24	-	.	coverage=251;context=AGGGCGCGGCGGTGCTGGTCGATATTCGCGATCCGCAAAGT;IPDRatio=1.41
CP008925 Salmonella_enterica_subsp._enterica_serovar_Cerro_87	kinModCall	modified_base	2498097	2498097	38	+	.	coverage=271;context=CGACCAGCACCGCCGCGCCCTGGTGCAGTTTCTGATACGCC;IPDRatio=1.54
CP008925 Salmonella_enterica_subsp._enterica_serovar_Cerro_87	kinModCall	modified_base	2498107	2498107	24	+	.	coverage=256;context=CGCCGCGCCCTGGTGCAGTTTCTGATACGCCTCTTCTACAG;IPDRatio=1.35
CP008925 Salmonella_enterica_subsp._enterica_serovar_Cerro_87	kinModCall	modified_base	2498118	2498118	74	+	.	coverage=277;context=GGTGCAGTTTCTGATACGCCTCTTCTACAGTGATACATTCA;IPDRatio=1.92
CP008925 Salmonella_enterica_subsp._enterica_serovar_Cerro_87	kinModCall	modified_base	2498118	2498118	22	-	.	coverage=262;context=TGAATGTATCACTGTAGAAGAGGCGTATCAGAAACTGCACC;IPDRatio=1.39
CP008925 Salmonella_enterica_subsp._enterica_serovar_Cerro_87	kinModCall	modified_base	2498120	2498120	45	+	.	coverage=283;context=TGCAGTTTCTGATACGCCTCTTCTACAGTGATACATTCAAA;IPDRatio=1.71
CP008925 Salmonella_enterica_subsp._enterica_serovar_Cerro_87	kinModCall	modified_base	2498126	2498126	41	+	.	coverage=273;context=TTCTGATACGCCTCTTCTACAGTGATACATTCAAATTGTTC;IPDRatio=1.51
CP008925 Salmonella_enterica_subsp._enterica_serovar_Cerro_87	kinModCall	modified_base	2498128	2498128	35	+	.	coverage=272;context=CTGATACGCCTCTTCTACAGTGATACATTCAAATTGTTCCA;IPDRatio=1.49
CP008925 Salmonella_enterica_subsp._enterica_serovar_Cerro_87	kinModCall	modified_base	2498129	2498129	115	+	.	coverage=267;context=TGATACGCCTCTTCTACAGTGATACATTCAAATTGTTCCAT;IPDRatio=2.40
CP008925 Salmonella_enterica_subsp._enterica_serovar_Cerro_87	kinModCall	m4C	2498129	2498129	69	-	.	coverage=266;context=ATGGAACAATTTGAATGTATCACTGTAGAAGAGGCGTATCA;IPDRatio=1.83;frac=0.355;fracLow=0.250;fracUp=0.485;identificationQv=25
CP008925 Salmonella_enterica_subsp._enterica_serovar_Cerro_87	kinModCall	modified_base	2498130	2498130	35	+	.	coverage=269;context=GATACGCCTCTTCTACAGTGATACATTCAAATTGTTCCATG;IPDRatio=1.48
CP008925 Salmonella_enterica_subsp._enterica_serovar_Cerro_87	kinModCall	modified_base	2498131	2498131	23	-	.	coverage=257;context=TCATGGAACAATTTGAATGTATCACTGTAGAAGAGGCGTAT;IPDRatio=1.35
CP008925 Salmonella_enterica_subsp._enterica_serovar_Cerro_87	kinModCall	modified_base	2498132	2498132	21	+	.	coverage=278;context=TACGCCTCTTCTACAGTGATACATTCAAATTGTTCCATGAA;IPDRatio=1.32
CP008925 Salmonella_enterica_subsp._enterica_serovar_Cerro_87	kinModCall	modified_base	2498140	2498140	22	+	.	coverage=263;context=TTCTACAGTGATACATTCAAATTGTTCCATGAATCGCTCTT;IPDRatio=1.33
CP008925 Salmonella_enterica_subsp._enterica_serovar_Cerro_87	kinModCall	modified_base	2498145	2498145	24	-	.	coverage=260;context=AATGAAAGAGCGATTCATGGAACAATTTGAATGTATCACTG;IPDRatio=1.38
CP008925 Salmonella_enterica_subsp._enterica_serovar_Cerro_87	kinModCall	modified_base	2498153	2498153	21	-	.	coverage=257;context=CCGGCAATAATGAAAGAGCGATTCATGGAACAATTTGAATG;IPDRatio=1.34
CP008925 Salmonella_enterica_subsp._enterica_serovar_Cerro_87	kinModCall	modified_base	2498158	2498158	23	+	.	coverage=278;context=AAATTGTTCCATGAATCGCTCTTTCATTATTGCCGGTGAAG;IPDRatio=1.36
CP008925 Salmonella_enterica_subsp._enterica_serovar_Cerro_87	kinModCall	modified_base	2498160	2498160	41	+	.	coverage=280;context=ATTGTTCCATGAATCGCTCTTTCATTATTGCCGGTGAAGCC;IPDRatio=1.58
CP008925 Salmonella_enterica_subsp._enterica_serovar_Cerro_87	kinModCall	modified_base	2498165	2498165	38	-	.	coverage=268;context=TAATTGGCTTCACCGGCAATAATGAAAGAGCGATTCATGGA;IPDRatio=1.53
CP008925 Salmonella_enterica_subsp._enterica_serovar_Cerro_87	kinModCall	modified_base	2498166	2498166	22	+	.	coverage=274;context=CCATGAATCGCTCTTTCATTATTGCCGGTGAAGCCAATTAA;IPDRatio=1.32
CP008925 Salmonella_enterica_subsp._enterica_serovar_Cerro_87	kinModCall	modified_base	2498168	2498168	24	-	.	coverage=266;context=CCTTAATTGGCTTCACCGGCAATAATGAAAGAGCGATTCAT;IPDRatio=1.39
CP008925 Salmonella_enterica_subsp._enterica_serovar_Cerro_87	kinModCall	modified_base	2498171	2498171	29	+	.	coverage=250;context=AATCGCTCTTTCATTATTGCCGGTGAAGCCAATTAAGGCAT;IPDRatio=1.50
CP008925 Salmonella_enterica_subsp._enterica_serovar_Cerro_87	kinModCall	m6A	2498181	2498181	26	+	.	coverage=282;context=TCATTATTGCCGGTGAAGCCAATTAAGGCATTTTATCGCCC;IPDRatio=1.41;frac=0.110;fracLow=0.052;fracUp=0.181;identificationQv=13
CP008925 Salmonella_enterica_subsp._enterica_serovar_Cerro_87	kinModCall	modified_base	2498187	2498187	25	-	.	coverage=246;context=TACACTGGGCGATAAAATGCCTTAATTGGCTTCACCGGCAA;IPDRatio=1.41
CP008925 Salmonella_enterica_subsp._enterica_serovar_Cerro_87	kinModCall	m4C	2498189	2498189	69	+	.	coverage=272;context=GCCGGTGAAGCCAATTAAGGCATTTTATCGCCCAGTGTACG;IPDRatio=1.91;frac=0.479;fracLow=0.347;fracUp=0.609;identificationQv=38
CP008925 Salmonella_enterica_subsp._enterica_serovar_Cerro_87	kinModCall	modified_base	2498196	2498196	44	-	.	coverage=259;context=CCGTCAACGTACACTGGGCGATAAAATGCCTTAATTGGCTT;IPDRatio=1.63
CP008925 Salmonella_enterica_subsp._enterica_serovar_Cerro_87	kinModCall	m4C	2498201	2498201	90	+	.	coverage=247;context=AATTAAGGCATTTTATCGCCCAGTGTACGTTGACGGAGTAG;IPDRatio=2.19;frac=0.714;fracLow=0.552;fracUp=0.850;identificationQv=63
CP008925 Salmonella_enterica_subsp._enterica_serovar_Cerro_87	kinModCall	modified_base	2498202	2498202	24	+	.	coverage=268;context=ATTAAGGCATTTTATCGCCCAGTGTACGTTGACGGAGTAGC;IPDRatio=1.39
CP008925 Salmonella_enterica_subsp._enterica_serovar_Cerro_87	kinModCall	modified_base	2498207	2498207	34	-	.	coverage=262;context=GTTAAGCTACTCCGTCAACGTACACTGGGCGATAAAATGCC;IPDRatio=1.48
CP008925 Salmonella_enterica_subsp._enterica_serovar_Cerro_87	kinModCall	m4C	2498230	2498230	50	+	.	coverage=267;context=TTGACGGAGTAGCTTAACGCCATAATGTTATACATATCACT;IPDRatio=1.73;frac=0.432;fracLow=0.277;fracUp=0.571;identificationQv=13
CP008925 Salmonella_enterica_subsp._enterica_serovar_Cerro_87	kinModCall	modified_base	2498233	2498233	42	+	.	coverage=278;context=ACGGAGTAGCTTAACGCCATAATGTTATACATATCACTCTA;IPDRatio=1.59
CP008925 Salmonella_enterica_subsp._enterica_serovar_Cerro_87	kinModCall	modified_base	2498234	2498234	30	+	.	coverage=265;context=CGGAGTAGCTTAACGCCATAATGTTATACATATCACTCTAA;IPDRatio=1.43
CP008925 Salmonella_enterica_subsp._enterica_serovar_Cerro_87	kinModCall	modified_base	2498235	2498235	24	+	.	coverage=263;context=GGAGTAGCTTAACGCCATAATGTTATACATATCACTCTAAA;IPDRatio=1.40
CP008925 Salmonella_enterica_subsp._enterica_serovar_Cerro_87	kinModCall	modified_base	2498235	2498235	23	-	.	coverage=251;context=TTTAGAGTGATATGTATAACATTATGGCGTTAAGCTACTCC;IPDRatio=1.37
CP008925 Salmonella_enterica_subsp._enterica_serovar_Cerro_87	kinModCall	m4C	2498236	2498236	46	-	.	coverage=259;context=TTTTAGAGTGATATGTATAACATTATGGCGTTAAGCTACTC;IPDRatio=1.61;frac=0.322;fracLow=0.185;fracUp=0.461;identificationQv=10
CP008925 Salmonella_enterica_subsp._enterica_serovar_Cerro_87	kinModCall	m6A	2498237	2498237	32	-	.	coverage=247;context=ATTTTAGAGTGATATGTATAACATTATGGCGTTAAGCTACT;IPDRatio=1.43;frac=0.582;fracLow=0.438;fracUp=0.720;identificationQv=60
CP008925 Salmonella_enterica_subsp._enterica_serovar_Cerro_87	kinModCall	modified_base	2498238	2498238	65	+	.	coverage=262;context=GTAGCTTAACGCCATAATGTTATACATATCACTCTAAAATG;IPDRatio=1.87
CP008925 Salmonella_enterica_subsp._enterica_serovar_Cerro_87	kinModCall	modified_base	2498239	2498239	42	+	.	coverage=272;context=TAGCTTAACGCCATAATGTTATACATATCACTCTAAAATGT;IPDRatio=1.61
CP008925 Salmonella_enterica_subsp._enterica_serovar_Cerro_87	kinModCall	m6A	2498240	2498240	63	-	.	coverage=265;context=AACATTTTAGAGTGATATGTATAACATTATGGCGTTAAGCT;IPDRatio=1.81;frac=0.268;fracLow=0.181;fracUp=0.369;identificationQv=53
CP008925 Salmonella_enterica_subsp._enterica_serovar_Cerro_87	kinModCall	modified_base	2498243	2498243	28	+	.	coverage=283;context=TTAACGCCATAATGTTATACATATCACTCTAAAATGTTTTT;IPDRatio=1.40
CP008925 Salmonella_enterica_subsp._enterica_serovar_Cerro_87	kinModCall	modified_base	2498245	2498245	59	+	.	coverage=279;context=AACGCCATAATGTTATACATATCACTCTAAAATGTTTTTTC;IPDRatio=1.70
CP008925 Salmonella_enterica_subsp._enterica_serovar_Cerro_87	kinModCall	m6A	2498246	2498246	86	-	.	coverage=262;context=CGAAAAAACATTTTAGAGTGATATGTATAACATTATGGCGT;IPDRatio=2.03;frac=0.474;fracLow=0.365;fracUp=0.581;identificationQv=38
CP008925 Salmonella_enterica_subsp._enterica_serovar_Cerro_87	kinModCall	modified_base	2498251	2498251	32	+	.	coverage=278;context=ATAATGTTATACATATCACTCTAAAATGTTTTTTCGATGTT;IPDRatio=1.43
CP008925 Salmonella_enterica_subsp._enterica_serovar_Cerro_87	kinModCall	m4C	2498258	2498258	97	-	.	coverage=266;context=TATTGGTAACATCGAAAAAACATTTTAGAGTGATATGTATA;IPDRatio=2.35;frac=0.548;fracLow=0.447;fracUp=0.672;identificationQv=108
CP008925 Salmonella_enterica_subsp._enterica_serovar_Cerro_87	kinModCall	m6A	2498261	2498261	22	-	.	coverage=255;context=CGCTATTGGTAACATCGAAAAAACATTTTAGAGTGATATGT;IPDRatio=1.36;frac=0.184;fracLow=0.110;fracUp=0.266;identificationQv=33
CP008925 Salmonella_enterica_subsp._enterica_serovar_Cerro_87	kinModCall	modified_base	2498269	2498269	22	+	.	coverage=268;context=CTCTAAAATGTTTTTTCGATGTTACCAATAGCGCGTTTCTT;IPDRatio=1.36
CP008925 Salmonella_enterica_subsp._enterica_serovar_Cerro_87	kinModCall	modified_base	2498272	2498272	48	+	.	coverage=278;context=TAAAATGTTTTTTCGATGTTACCAATAGCGCGTTTCTTTGC;IPDRatio=1.66
CP008925 Salmonella_enterica_subsp._enterica_serovar_Cerro_87	kinModCall	m6A	2498277	2498277	57	-	.	coverage=259;context=TAATAGCAAAGAAACGCGCTATTGGTAACATCGAAAAAACA;IPDRatio=1.69;frac=0.186;fracLow=0.102;fracUp=0.282;identificationQv=12
CP008925 Salmonella_enterica_subsp._enterica_serovar_Cerro_87	kinModCall	modified_base	2498289	2498289	22	-	.	coverage=268;context=CGTTATCGAACATAATAGCAAAGAAACGCGCTATTGGTAAC;IPDRatio=1.36
CP008925 Salmonella_enterica_subsp._enterica_serovar_Cerro_87	kinModCall	m4C	2498292	2498292	71	+	.	coverage=273;context=ACCAATAGCGCGTTTCTTTGCTATTATGTTCGATAACGAAC;IPDRatio=1.89;frac=0.605;fracLow=0.463;fracUp=0.754;identificationQv=22
CP008925 Salmonella_enterica_subsp._enterica_serovar_Cerro_87	kinModCall	m4C	2498299	2498299	140	-	.	coverage=263;context=CAAAAATGTTCGTTATCGAACATAATAGCAAAGAAACGCGC;IPDRatio=3.00;frac=0.784;fracLow=0.662;fracUp=0.928;identificationQv=95
CP008925 Salmonella_enterica_subsp._enterica_serovar_Cerro_87	kinModCall	modified_base	2498315	2498315	32	-	.	coverage=263;context=CACTTTCGTTAAAGTTCAAAAATGTTCGTTATCGAACATAA;IPDRatio=1.48
CP008925 Salmonella_enterica_subsp._enterica_serovar_Cerro_87	kinModCall	modified_base	2498319	2498319	24	-	.	coverage=270;context=CTTGCACTTTCGTTAAAGTTCAAAAATGTTCGTTATCGAAC;IPDRatio=1.35
CP008925 Salmonella_enterica_subsp._enterica_serovar_Cerro_87	kinModCall	m6A	2498331	2498331	25	+	.	coverage=281;context=ACATTTTTGAACTTTAACGAAAGTGCAAGAGGGCAGCATGG;IPDRatio=1.40;frac=0.379;fracLow=0.163;fracUp=0.418;identificationQv=5
CP008925 Salmonella_enterica_subsp._enterica_serovar_Cerro_87	kinModCall	modified_base	2498350	2498350	29	-	.	coverage=257;context=ACGATCAGATCTTTGGTTTCCATGCTGCCCTCTTGCACTTT;IPDRatio=1.43
CP008925 Salmonella_enterica_subsp._enterica_serovar_Cerro_87	kinModCall	m6A	2498361	2498361	424	+	.	coverage=284;context=GGGCAGCATGGAAACCAAAGATCTGATCGTGATAGGCGGGG;IPDRatio=8.33;frac=0.985;fracLow=0.922;fracUp=1.000;identificationQv=382
CP008925 Salmonella_enterica_subsp._enterica_serovar_Cerro_87	kinModCall	m6A	2498362	2498362	450	-	.	coverage=270;context=CCCCCGCCTATCACGATCAGATCTTTGGTTTCCATGCTGCC;IPDRatio=7.71;frac=1.000;fracLow=1.000;fracUp=1.000;identificationQv=403
CP008925 Salmonella_enterica_subsp._enterica_serovar_Cerro_87	kinModCall	m6A	2498366	2498366	447	+	.	coverage=286;context=GCATGGAAACCAAAGATCTGATCGTGATAGGCGGGGGCATT;IPDRatio=7.75;frac=0.989;fracLow=0.954;fracUp=1.000;identificationQv=430
CP008925 Salmonella_enterica_subsp._enterica_serovar_Cerro_87	kinModCall	m6A	2498367	2498367	401	-	.	coverage=273;context=TAATGCCCCCGCCTATCACGATCAGATCTTTGGTTTCCATG;IPDRatio=7.92;frac=1.000;fracLow=0.969;fracUp=1.000;identificationQv=388
CP008925 Salmonella_enterica_subsp._enterica_serovar_Cerro_87	kinModCall	m4C	2498368	2498368	25	+	.	coverage=281;context=ATGGAAACCAAAGATCTGATCGTGATAGGCGGGGGCATTAA;IPDRatio=1.37;frac=0.526;fracLow=0.376;fracUp=0.693;identificationQv=3
CP008925 Salmonella_enterica_subsp._enterica_serovar_Cerro_87	kinModCall	modified_base	2498372	2498372	32	+	.	coverage=284;context=AAACCAAAGATCTGATCGTGATAGGCGGGGGCATTAACGGT;IPDRatio=1.44
CP008925 Salmonella_enterica_subsp._enterica_serovar_Cerro_87	kinModCall	modified_base	2498384	2498384	31	+	.	coverage=281;context=TGATCGTGATAGGCGGGGGCATTAACGGTGCAGGCATCGCG;IPDRatio=1.43
CP008925 Salmonella_enterica_subsp._enterica_serovar_Cerro_87	kinModCall	modified_base	2498386	2498386	35	-	.	coverage=278;context=GCCGCGATGCCTGCACCGTTAATGCCCCCGCCTATCACGAT;IPDRatio=1.49
CP008925 Salmonella_enterica_subsp._enterica_serovar_Cerro_87	kinModCall	m4C	2498431	2498431	64	+	.	coverage=283;context=GCCGCCGGACGCGGTTTGTCCGTACTCATGCTGGAAGCGCA;IPDRatio=1.81;frac=0.736;fracLow=0.558;fracUp=0.922;identificationQv=41
CP008925 Salmonella_enterica_subsp._enterica_serovar_Cerro_87	kinModCall	modified_base	2498446	2498446	24	+	.	coverage=288;context=TTGTCCGTACTCATGCTGGAAGCGCAGGATTTGGCCTGCGC;IPDRatio=1.34
CP008925 Salmonella_enterica_subsp._enterica_serovar_Cerro_87	kinModCall	m6A	2498457	2498457	34	-	.	coverage=274;context=CGGAAGAGGTCGCGCAGGCCAAATCCTGCGCTTCCAGCATG;IPDRatio=1.51;frac=0.156;fracLow=0.076;fracUp=0.246;identificationQv=4
CP008925 Salmonella_enterica_subsp._enterica_serovar_Cerro_87	kinModCall	modified_base	2498468	2498468	24	+	.	coverage=288;context=CGCAGGATTTGGCCTGCGCGACCTCTTCCGCCAGTTCGAAA;IPDRatio=1.38
CP008925 Salmonella_enterica_subsp._enterica_serovar_Cerro_87	kinModCall	modified_base	2498485	2498485	27	-	.	coverage=281;context=AAGCCGCCGTGGATAAGTTTCGAACTGGCGGAAGAGGTCGC;IPDRatio=1.42
CP008925 Salmonella_enterica_subsp._enterica_serovar_Cerro_87	kinModCall	modified_base	2498490	2498490	26	+	.	coverage=291;context=CTCTTCCGCCAGTTCGAAACTTATCCACGGCGGCTTACGCT;IPDRatio=1.40
CP008925 Salmonella_enterica_subsp._enterica_serovar_Cerro_87	kinModCall	modified_base	2498509	2498509	26	+	.	coverage=277;context=CTTATCCACGGCGGCTTACGCTACCTTGAACACTACGAGTT;IPDRatio=1.37
CP008925 Salmonella_enterica_subsp._enterica_serovar_Cerro_87	kinModCall	m4C	2498516	2498516	106	-	.	coverage=284;context=CAGACGGAACTCGTAGTGTTCAAGGTAGCGTAAGCCGCCGT;IPDRatio=2.30;frac=0.662;fracLow=0.523;fracUp=0.794;identificationQv=62
CP008925 Salmonella_enterica_subsp._enterica_serovar_Cerro_87	kinModCall	modified_base	2498528	2498528	37	+	.	coverage=305;context=GCTACCTTGAACACTACGAGTTCCGTCTGGTCAGCGAAGCG;IPDRatio=1.67
CP008925 Salmonella_enterica_subsp._enterica_serovar_Cerro_87	kinModCall	m6A	2498528	2498528	46	-	.	coverage=274;context=CGCTTCGCTGACCAGACGGAACTCGTAGTGTTCAAGGTAGC;IPDRatio=1.70;frac=0.299;fracLow=0.158;fracUp=0.373;identificationQv=21
CP008925 Salmonella_enterica_subsp._enterica_serovar_Cerro_87	kinModCall	m6A	2498529	2498529	69	-	.	coverage=277;context=GCGCTTCGCTGACCAGACGGAACTCGTAGTGTTCAAGGTAG;IPDRatio=1.95;frac=0.373;fracLow=0.287;fracUp=0.463;identificationQv=31
CP008925 Salmonella_enterica_subsp._enterica_serovar_Cerro_87	kinModCall	modified_base	2498545	2498545	21	+	.	coverage=302;context=GAGTTCCGTCTGGTCAGCGAAGCGCTGGCAGAACGTGAAGT;IPDRatio=1.33
CP008925 Salmonella_enterica_subsp._enterica_serovar_Cerro_87	kinModCall	modified_base	2498550	2498550	22	+	.	coverage=309;context=CCGTCTGGTCAGCGAAGCGCTGGCAGAACGTGAAGTGCTGT;IPDRatio=1.34
CP008925 Salmonella_enterica_subsp._enterica_serovar_Cerro_87	kinModCall	m6A	2498562	2498562	52	+	.	coverage=307;context=CGAAGCGCTGGCAGAACGTGAAGTGCTGTTGAAAATGGCGC;IPDRatio=1.79;frac=0.413;fracLow=0.320;fracUp=0.500;identificationQv=32
CP008925 Salmonella_enterica_subsp._enterica_serovar_Cerro_87	kinModCall	modified_base	2498595	2498595	22	+	.	coverage=283;context=AATGGCGCCGCACATCGCCTTCCCGATGCGTTTTCGTCTGC;IPDRatio=1.38
CP008925 Salmonella_enterica_subsp._enterica_serovar_Cerro_87	kinModCall	modified_base	2498630	2498630	43	-	.	coverage=263;context=GATCATCCAGGCTGGACGTAAATGCGGGCGGTGCGGCAGAC;IPDRatio=1.58
CP008925 Salmonella_enterica_subsp._enterica_serovar_Cerro_87	kinModCall	modified_base	2498632	2498632	24	+	.	coverage=302;context=CTGCCGCACCGCCCGCATTTACGTCCAGCCTGGATGATCCG;IPDRatio=1.36
CP008925 Salmonella_enterica_subsp._enterica_serovar_Cerro_87	kinModCall	modified_base	2498640	2498640	47	-	.	coverage=225;context=GACCGATACGGATCATCCAGGCTGGACGTAAATGCGGGCGG;IPDRatio=1.78
CP008925 Salmonella_enterica_subsp._enterica_serovar_Cerro_87	kinModCall	modified_base	2498645	2498645	23	+	.	coverage=289;context=CGCATTTACGTCCAGCCTGGATGATCCGTATCGGTCTGTTT;IPDRatio=1.35
CP008925 Salmonella_enterica_subsp._enterica_serovar_Cerro_87	kinModCall	m6A	2498648	2498648	396	+	.	coverage=289;context=ATTTACGTCCAGCCTGGATGATCCGTATCGGTCTGTTTATG;IPDRatio=7.34;frac=1.000;fracLow=0.974;fracUp=1.000;identificationQv=445
CP008925 Salmonella_enterica_subsp._enterica_serovar_Cerro_87	kinModCall	m6A	2498649	2498649	355	-	.	coverage=243;context=ACATAAACAGACCGATACGGATCATCCAGGCTGGACGTAAA;IPDRatio=7.18;frac=1.000;fracLow=1.000;fracUp=1.000;identificationQv=290
CP008925 Salmonella_enterica_subsp._enterica_serovar_Cerro_87	kinModCall	modified_base	2498659	2498659	37	-	.	coverage=235;context=AGGTGATCGTACATAAACAGACCGATACGGATCATCCAGGC;IPDRatio=1.56
CP008925 Salmonella_enterica_subsp._enterica_serovar_Cerro_87	kinModCall	modified_base	2498664	2498664	72	+	.	coverage=274;context=GATGATCCGTATCGGTCTGTTTATGTACGATCACCTCGGCA;IPDRatio=1.78
CP008925 Salmonella_enterica_subsp._enterica_serovar_Cerro_87	kinModCall	modified_base	2498665	2498665	55	+	.	coverage=264;context=ATGATCCGTATCGGTCTGTTTATGTACGATCACCTCGGCAA;IPDRatio=1.68
CP008925 Salmonella_enterica_subsp._enterica_serovar_Cerro_87	kinModCall	modified_base	2498669	2498669	21	-	.	coverage=227;context=ACGTTTGCCGAGGTGATCGTACATAAACAGACCGATACGGA;IPDRatio=1.35
CP008925 Salmonella_enterica_subsp._enterica_serovar_Cerro_87	kinModCall	modified_base	2498671	2498671	32	-	.	coverage=210;context=GTACGTTTGCCGAGGTGATCGTACATAAACAGACCGATACG;IPDRatio=1.52
CP008925 Salmonella_enterica_subsp._enterica_serovar_Cerro_87	kinModCall	m6A	2498673	2498673	412	+	.	coverage=268;context=TATCGGTCTGTTTATGTACGATCACCTCGGCAAACGTACCA;IPDRatio=7.72;frac=1.000;fracLow=0.985;fracUp=1.000;identificationQv=369
CP008925 Salmonella_enterica_subsp._enterica_serovar_Cerro_87	kinModCall	m6A	2498674	2498674	292	-	.	coverage=225;context=CTGGTACGTTTGCCGAGGTGATCGTACATAAACAGACCGAT;IPDRatio=7.59;frac=0.992;fracLow=0.953;fracUp=1.000;identificationQv=372
CP008925 Salmonella_enterica_subsp._enterica_serovar_Cerro_87	kinModCall	m4C	2498681	2498681	27	-	.	coverage=203;context=GGGTAAGCTGGTACGTTTGCCGAGGTGATCGTACATAAACA;IPDRatio=1.45;frac=0.326;fracLow=0.158;fracUp=0.485;identificationQv=7
CP008925 Salmonella_enterica_subsp._enterica_serovar_Cerro_87	kinModCall	modified_base	2498687	2498687	40	+	.	coverage=265;context=TGTACGATCACCTCGGCAAACGTACCAGCTTACCCGGTTCC;IPDRatio=1.61
CP008925 Salmonella_enterica_subsp._enterica_serovar_Cerro_87	kinModCall	m4C	2498695	2498695	116	+	.	coverage=267;context=CACCTCGGCAAACGTACCAGCTTACCCGGTTCCACCGGTGT;IPDRatio=2.75;frac=0.692;fracLow=0.535;fracUp=0.811;identificationQv=117
CP008925 Salmonella_enterica_subsp._enterica_serovar_Cerro_87	kinModCall	modified_base	2498704	2498704	26	-	.	coverage=222;context=CCAAACCGCACACCGGTGGAACCGGGTAAGCTGGTACGTTT;IPDRatio=1.41
CP008925 Salmonella_enterica_subsp._enterica_serovar_Cerro_87	kinModCall	modified_base	2498713	2498713	33	-	.	coverage=227;context=GAATCTGCGCCAAACCGCACACCGGTGGAACCGGGTAAGCT;IPDRatio=1.46
CP008925 Salmonella_enterica_subsp._enterica_serovar_Cerro_87	kinModCall	modified_base	2498716	2498716	58	-	.	coverage=230;context=ACCGAATCTGCGCCAAACCGCACACCGGTGGAACCGGGTAA;IPDRatio=1.84
CP008925 Salmonella_enterica_subsp._enterica_serovar_Cerro_87	kinModCall	modified_base	2498717	2498717	52	+	.	coverage=272;context=TACCCGGTTCCACCGGTGTGCGGTTTGGCGCAGATTCGGTG;IPDRatio=1.71
CP008925 Salmonella_enterica_subsp._enterica_serovar_Cerro_87	kinModCall	modified_base	2498722	2498722	21	-	.	coverage=227;context=TTGAGCACCGAATCTGCGCCAAACCGCACACCGGTGGAACC;IPDRatio=1.33
CP008925 Salmonella_enterica_subsp._enterica_serovar_Cerro_87	kinModCall	modified_base	2498728	2498728	22	+	.	coverage=266;context=ACCGGTGTGCGGTTTGGCGCAGATTCGGTGCTCAAACCGGA;IPDRatio=1.35
CP008925 Salmonella_enterica_subsp._enterica_serovar_Cerro_87	kinModCall	modified_base	2498743	2498743	23	+	.	coverage=252;context=GGCGCAGATTCGGTGCTCAAACCGGAAATCGTGCGCGGATT;IPDRatio=1.35
CP008925 Salmonella_enterica_subsp._enterica_serovar_Cerro_87	kinModCall	modified_base	2498751	2498751	52	-	.	coverage=228;context=AATATTCGAATCCGCGCACGATTTCCGGTTTGAGCACCGAA;IPDRatio=1.70
CP008925 Salmonella_enterica_subsp._enterica_serovar_Cerro_87	kinModCall	modified_base	2498756	2498756	25	+	.	coverage=261;context=TGCTCAAACCGGAAATCGTGCGCGGATTCGAATATTCCGAC;IPDRatio=1.41
CP008925 Salmonella_enterica_subsp._enterica_serovar_Cerro_87	kinModCall	m6A	2498771	2498771	51	-	.	coverage=230;context=ATCGTCTACCCAGCAGTCGGAATATTCGAATCCGCGCACGA;IPDRatio=1.67;frac=0.429;fracLow=0.250;fracUp=0.576;identificationQv=10
CP008925 Salmonella_enterica_subsp._enterica_serovar_Cerro_87	kinModCall	modified_base	2498775	2498775	59	+	.	coverage=260;context=GCGCGGATTCGAATATTCCGACTGCTGGGTAGACGATGCGC;IPDRatio=1.78
CP008925 Salmonella_enterica_subsp._enterica_serovar_Cerro_87	kinModCall	modified_base	2498779	2498779	38	+	.	coverage=257;context=GGATTCGAATATTCCGACTGCTGGGTAGACGATGCGCGTCT;IPDRatio=1.57
CP008925 Salmonella_enterica_subsp._enterica_serovar_Cerro_87	kinModCall	modified_base	2498785	2498785	22	+	.	coverage=250;context=GAATATTCCGACTGCTGGGTAGACGATGCGCGTCTGGTGCT;IPDRatio=1.35
CP008925 Salmonella_enterica_subsp._enterica_serovar_Cerro_87	kinModCall	m4C	2498786	2498786	38	-	.	coverage=216;context=CAGCACCAGACGCGCATCGTCTACCCAGCAGTCGGAATATT;IPDRatio=1.59;frac=0.271;fracLow=0.152;fracUp=0.390;identificationQv=16
CP008925 Salmonella_enterica_subsp._enterica_serovar_Cerro_87	kinModCall	modified_base	2498797	2498797	28	-	.	coverage=232;context=TGTGCGTTAGCCAGCACCAGACGCGCATCGTCTACCCAGCA;IPDRatio=1.42
CP008925 Salmonella_enterica_subsp._enterica_serovar_Cerro_87	kinModCall	modified_base	2498818	2498818	63	+	.	coverage=245;context=CTGGTGCTGGCTAACGCACAGATGGTGGTGCGTAAAGGCGG;IPDRatio=1.90
CP008925 Salmonella_enterica_subsp._enterica_serovar_Cerro_87	kinModCall	modified_base	2498826	2498826	23	-	.	coverage=229;context=GGACTTCGCCGCCTTTACGCACCACCATCTGTGCGTTAGCC;IPDRatio=1.36
CP008925 Salmonella_enterica_subsp._enterica_serovar_Cerro_87	kinModCall	m4C	2498846	2498846	160	+	.	coverage=252;context=TGCGTAAAGGCGGCGAAGTCCTTACCCGTACTCGCGCAACC;IPDRatio=3.34;frac=0.988;fracLow=0.828;fracUp=1.000;identificationQv=134
CP008925 Salmonella_enterica_subsp._enterica_serovar_Cerro_87	kinModCall	modified_base	2498852	2498852	43	+	.	coverage=231;context=AAGGCGGCGAAGTCCTTACCCGTACTCGCGCAACCGCCGCT;IPDRatio=1.65
CP008925 Salmonella_enterica_subsp._enterica_serovar_Cerro_87	kinModCall	m6A	2498857	2498857	26	-	.	coverage=228;context=CGACGAGCGGCGGTTGCGCGAGTACGGGTAAGGACTTCGCC;IPDRatio=1.43;frac=0.119;fracLow=0.047;fracUp=0.193;identificationQv=15
CP008925 Salmonella_enterica_subsp._enterica_serovar_Cerro_87	kinModCall	modified_base	2498866	2498866	27	-	.	coverage=221;context=CCATTTTCCCGACGAGCGGCGGTTGCGCGAGTACGGGTAAG;IPDRatio=1.62
CP008925 Salmonella_enterica_subsp._enterica_serovar_Cerro_87	kinModCall	m6A	2498895	2498895	45	-	.	coverage=220;context=CGATATCTTCCGCTTCGACAATCCACAGGCCATTTTCCCGA;IPDRatio=1.60;frac=0.295;fracLow=0.215;fracUp=0.390;identificationQv=15
CP008925 Salmonella_enterica_subsp._enterica_serovar_Cerro_87	kinModCall	modified_base	2498898	2498898	27	-	.	coverage=230;context=TGTCGATATCTTCCGCTTCGACAATCCACAGGCCATTTTCC;IPDRatio=1.40
CP008925 Salmonella_enterica_subsp._enterica_serovar_Cerro_87	kinModCall	modified_base	2498913	2498913	32	-	.	coverage=229;context=CATATTTTTTACCGGTGTCGATATCTTCCGCTTCGACAATC;IPDRatio=1.49
CP008925 Salmonella_enterica_subsp._enterica_serovar_Cerro_87	kinModCall	modified_base	2498915	2498915	24	+	.	coverage=250;context=TTGTCGAAGCGGAAGATATCGACACCGGTAAAAAATATGTC;IPDRatio=1.38
CP008925 Salmonella_enterica_subsp._enterica_serovar_Cerro_87	kinModCall	modified_base	2498918	2498918	24	+	.	coverage=257;context=TCGAAGCGGAAGATATCGACACCGGTAAAAAATATGTCTGG;IPDRatio=1.36
CP008925 Salmonella_enterica_subsp._enterica_serovar_Cerro_87	kinModCall	modified_base	2498926	2498926	65	-	.	coverage=213;context=CGCGCCTGCCAGACATATTTTTTACCGGTGTCGATATCTTC;IPDRatio=1.95
CP008925 Salmonella_enterica_subsp._enterica_serovar_Cerro_87	kinModCall	modified_base	2498931	2498931	45	+	.	coverage=252;context=TATCGACACCGGTAAAAAATATGTCTGGCAGGCGCGCGGAC;IPDRatio=1.63
CP008925 Salmonella_enterica_subsp._enterica_serovar_Cerro_87	kinModCall	modified_base	2498932	2498932	30	-	.	coverage=228;context=AGTCCGCGCGCCTGCCAGACATATTTTTTACCGGTGTCGAT;IPDRatio=1.45
CP008925 Salmonella_enterica_subsp._enterica_serovar_Cerro_87	kinModCall	modified_base	2498936	2498936	38	-	.	coverage=220;context=AACCAGTCCGCGCGCCTGCCAGACATATTTTTTACCGGTGT;IPDRatio=1.52
CP008925 Salmonella_enterica_subsp._enterica_serovar_Cerro_87	kinModCall	modified_base	2498940	2498940	23	+	.	coverage=252;context=CGGTAAAAAATATGTCTGGCAGGCGCGCGGACTGGTTAACG;IPDRatio=1.42
CP008925 Salmonella_enterica_subsp._enterica_serovar_Cerro_87	kinModCall	modified_base	2498947	2498947	24	+	.	coverage=256;context=AAATATGTCTGGCAGGCGCGCGGACTGGTTAACGCCACCGG;IPDRatio=1.39
CP008925 Salmonella_enterica_subsp._enterica_serovar_Cerro_87	kinModCall	modified_base	2498958	2498958	37	-	.	coverage=222;context=TGATCCACGGTCCGGTGGCGTTAACCAGTCCGCGCGCCTGC;IPDRatio=1.63
CP008925 Salmonella_enterica_subsp._enterica_serovar_Cerro_87	kinModCall	m6A	2498975	2498975	366	+	.	coverage=262;context=TTAACGCCACCGGACCGTGGATCAAACAGTTCTTCGACGAA;IPDRatio=5.46;frac=0.999;fracLow=0.949;fracUp=1.000;identificationQv=399
CP008925 Salmonella_enterica_subsp._enterica_serovar_Cerro_87	kinModCall	m6A	2498976	2498976	350	-	.	coverage=231;context=CTTCGTCGAAGAACTGTTTGATCCACGGTCCGGTGGCGTTA;IPDRatio=5.61;frac=0.994;fracLow=0.986;fracUp=0.996;identificationQv=320
CP008925 Salmonella_enterica_subsp._enterica_serovar_Cerro_87	kinModCall	modified_base	2498977	2498977	22	+	.	coverage=254;context=AACGCCACCGGACCGTGGATCAAACAGTTCTTCGACGAAGG;IPDRatio=1.32
CP008925 Salmonella_enterica_subsp._enterica_serovar_Cerro_87	kinModCall	modified_base	2498984	2498984	229	+	.	coverage=251;context=CCGGACCGTGGATCAAACAGTTCTTCGACGAAGGGATGCAC;IPDRatio=5.33
CP008925 Salmonella_enterica_subsp._enterica_serovar_Cerro_87	kinModCall	m6A	2498984	2498984	49	-	.	coverage=219;context=GTGCATCCCTTCGTCGAAGAACTGTTTGATCCACGGTCCGG;IPDRatio=1.78;frac=0.494;fracLow=0.318;fracUp=0.552;identificationQv=37
CP008925 Salmonella_enterica_subsp._enterica_serovar_Cerro_87	kinModCall	m6A	2498985	2498985	282	-	.	coverage=229;context=GGTGCATCCCTTCGTCGAAGAACTGTTTGATCCACGGTCCG;IPDRatio=10.67;frac=1.000;fracLow=0.940;fracUp=1.000;identificationQv=262
CP008925 Salmonella_enterica_subsp._enterica_serovar_Cerro_87	kinModCall	m6A	2498988	2498988	28	-	.	coverage=234;context=GCAGGTGCATCCCTTCGTCGAAGAACTGTTTGATCCACGGT;IPDRatio=1.46;frac=0.082;fracLow=0.030;fracUp=0.145;identificationQv=54
CP008925 Salmonella_enterica_subsp._enterica_serovar_Cerro_87	kinModCall	m6A	2498994	2498994	54	+	.	coverage=268;context=GATCAAACAGTTCTTCGACGAAGGGATGCACCTGCCGTCGC;IPDRatio=1.77;frac=0.323;fracLow=0.228;fracUp=0.406;identificationQv=28
CP008925 Salmonella_enterica_subsp._enterica_serovar_Cerro_87	kinModCall	modified_base	2499024	2499024	40	+	.	coverage=253;context=CCTGCCGTCGCCGTATGGCATCCGCCTGATCAAAGGCAGCC;IPDRatio=1.61
CP008925 Salmonella_enterica_subsp._enterica_serovar_Cerro_87	kinModCall	m6A	2499032	2499032	361	+	.	coverage=258;context=CGCCGTATGGCATCCGCCTGATCAAAGGCAGCCATATCGTC;IPDRatio=8.31;frac=0.957;fracLow=0.873;fracUp=0.987;identificationQv=333
CP008925 Salmonella_enterica_subsp._enterica_serovar_Cerro_87	kinModCall	m6A	2499033	2499033	373	-	.	coverage=242;context=CGACGATATGGCTGCCTTTGATCAGGCGGATGCCATACGGC;IPDRatio=7.88;frac=0.977;fracLow=0.917;fracUp=1.000;identificationQv=343
CP008925 Salmonella_enterica_subsp._enterica_serovar_Cerro_87	kinModCall	modified_base	2499063	2499063	35	-	.	coverage=241;context=ACGCCTGCTTCTGATTATGGACGCGTGGCACGACGATATGG;IPDRatio=1.53
CP008925 Salmonella_enterica_subsp._enterica_serovar_Cerro_87	kinModCall	modified_base	2499072	2499072	23	-	.	coverage=238;context=GCAGAATATACGCCTGCTTCTGATTATGGACGCGTGGCACG;IPDRatio=1.37
CP008925 Salmonella_enterica_subsp._enterica_serovar_Cerro_87	kinModCall	modified_base	2499138	2499138	25	+	.	coverage=248;context=TGTCATTCCGTGGATGGAAGAGTTTTCGATCATTGGCACGA;IPDRatio=1.40
CP008925 Salmonella_enterica_subsp._enterica_serovar_Cerro_87	kinModCall	m6A	2499146	2499146	321	+	.	coverage=258;context=CGTGGATGGAAGAGTTTTCGATCATTGGCACGACCGATGTC;IPDRatio=7.35;frac=0.982;fracLow=0.905;fracUp=1.000;identificationQv=309
CP008925 Salmonella_enterica_subsp._enterica_serovar_Cerro_87	kinModCall	m6A	2499147	2499147	309	-	.	coverage=241;context=CGACATCGGTCGTGCCAATGATCGAAAACTCTTCCATCCAC;IPDRatio=6.13;frac=0.953;fracLow=0.844;fracUp=1.000;identificationQv=300
CP008925 Salmonella_enterica_subsp._enterica_serovar_Cerro_87	kinModCall	modified_base	2499163	2499163	22	-	.	coverage=234;context=GGATCGCCTTTATATTCGACATCGGTCGTGCCAATGATCGA;IPDRatio=1.38
CP008925 Salmonella_enterica_subsp._enterica_serovar_Cerro_87	kinModCall	modified_base	2499175	2499175	22	+	.	coverage=240;context=ACGACCGATGTCGAATATAAAGGCGATCCGAAAGCGGTAAA;IPDRatio=1.40
CP008925 Salmonella_enterica_subsp._enterica_serovar_Cerro_87	kinModCall	m6A	2499180	2499180	357	+	.	coverage=260;context=CGATGTCGAATATAAAGGCGATCCGAAAGCGGTAAAAATTG;IPDRatio=6.71;frac=0.986;fracLow=0.939;fracUp=1.000;identificationQv=367
CP008925 Salmonella_enterica_subsp._enterica_serovar_Cerro_87	kinModCall	m6A	2499181	2499181	327	-	.	coverage=236;context=TCAATTTTTACCGCTTTCGGATCGCCTTTATATTCGACATC;IPDRatio=6.81;frac=0.978;fracLow=0.886;fracUp=1.000;identificationQv=328
CP008925 Salmonella_enterica_subsp._enterica_serovar_Cerro_87	kinModCall	modified_base	2499200	2499200	54	+	.	coverage=247;context=ATCCGAAAGCGGTAAAAATTGAAGAGAGCGAAATTAATTAC;IPDRatio=1.77
CP008925 Salmonella_enterica_subsp._enterica_serovar_Cerro_87	kinModCall	m6A	2499216	2499216	80	+	.	coverage=241;context=AATTGAAGAGAGCGAAATTAATTACCTGTTGAAGGTTTATA;IPDRatio=2.03;frac=0.342;fracLow=0.228;fracUp=0.459;identificationQv=50
CP008925 Salmonella_enterica_subsp._enterica_serovar_Cerro_87	kinModCall	modified_base	2499217	2499217	22	-	.	coverage=223;context=TTATAAACCTTCAACAGGTAATTAATTTCGCTCTCTTCAAT;IPDRatio=1.35
CP008925 Salmonella_enterica_subsp._enterica_serovar_Cerro_87	kinModCall	modified_base	2499224	2499224	21	-	.	coverage=212;context=GTGCGCGTTATAAACCTTCAACAGGTAATTAATTTCGCTCT;IPDRatio=1.31
CP008925 Salmonella_enterica_subsp._enterica_serovar_Cerro_87	kinModCall	modified_base	2499228	2499228	39	+	.	coverage=227;context=CGAAATTAATTACCTGTTGAAGGTTTATAACGCGCACTTCC;IPDRatio=1.57
CP008925 Salmonella_enterica_subsp._enterica_serovar_Cerro_87	kinModCall	modified_base	2499228	2499228	23	-	.	coverage=225;context=GGAAGTGCGCGTTATAAACCTTCAACAGGTAATTAATTTCG;IPDRatio=1.38
CP008925 Salmonella_enterica_subsp._enterica_serovar_Cerro_87	kinModCall	modified_base	2499231	2499231	23	+	.	coverage=236;context=AATTAATTACCTGTTGAAGGTTTATAACGCGCACTTCCAGA;IPDRatio=1.52
CP008925 Salmonella_enterica_subsp._enterica_serovar_Cerro_87	kinModCall	modified_base	2499236	2499236	31	-	.	coverage=211;context=TTGTTTCTGGAAGTGCGCGTTATAAACCTTCAACAGGTAAT;IPDRatio=1.53
CP008925 Salmonella_enterica_subsp._enterica_serovar_Cerro_87	kinModCall	modified_base	2499243	2499243	39	+	.	coverage=245;context=GTTGAAGGTTTATAACGCGCACTTCCAGAAACAACTGGGGC;IPDRatio=1.59
CP008925 Salmonella_enterica_subsp._enterica_serovar_Cerro_87	kinModCall	modified_base	2499278	2499278	37	-	.	coverage=222;context=ACGGACGCCGGAGTACGTCCAGACGATGTCATCGCGCCCCA;IPDRatio=1.53
CP008925 Salmonella_enterica_subsp._enterica_serovar_Cerro_87	kinModCall	modified_base	2499284	2499284	21	-	.	coverage=219;context=CAGCGGACGGACGCCGGAGTACGTCCAGACGATGTCATCGC;IPDRatio=1.37
CP008925 Salmonella_enterica_subsp._enterica_serovar_Cerro_87	kinModCall	m6A	2499335	2499335	347	+	.	coverage=244;context=AGTCCGACTCACCGCAGGCGATCACTCGCGATTATACCCTT;IPDRatio=8.38;frac=1.000;fracLow=1.000;fracUp=1.000;identificationQv=363
CP008925 Salmonella_enterica_subsp._enterica_serovar_Cerro_87	kinModCall	m6A	2499336	2499336	321	-	.	coverage=229;context=CAAGGGTATAATCGCGAGTGATCGCCTGCGGTGAGTCGGAC;IPDRatio=6.32;frac=0.968;fracLow=0.902;fracUp=0.984;identificationQv=333
CP008925 Salmonella_enterica_subsp._enterica_serovar_Cerro_87	kinModCall	modified_base	2499345	2499345	32	+	.	coverage=246;context=ACCGCAGGCGATCACTCGCGATTATACCCTTGATATTCATG;IPDRatio=1.50
CP008925 Salmonella_enterica_subsp._enterica_serovar_Cerro_87	kinModCall	modified_base	2499347	2499347	68	+	.	coverage=232;context=CGCAGGCGATCACTCGCGATTATACCCTTGATATTCATGAT;IPDRatio=1.99
CP008925 Salmonella_enterica_subsp._enterica_serovar_Cerro_87	kinModCall	modified_base	2499350	2499350	28	-	.	coverage=218;context=TTCATCATGAATATCAAGGGTATAATCGCGAGTGATCGCCT;IPDRatio=1.47
CP008925 Salmonella_enterica_subsp._enterica_serovar_Cerro_87	kinModCall	modified_base	2499355	2499355	26	-	.	coverage=227;context=CCGTTTTCATCATGAATATCAAGGGTATAATCGCGAGTGAT;IPDRatio=1.37
CP008925 Salmonella_enterica_subsp._enterica_serovar_Cerro_87	kinModCall	modified_base	2499358	2499358	36	+	.	coverage=245;context=ACTCGCGATTATACCCTTGATATTCATGATGAAAACGGCAA;IPDRatio=1.56
CP008925 Salmonella_enterica_subsp._enterica_serovar_Cerro_87	kinModCall	modified_base	2499360	2499360	29	-	.	coverage=208;context=CTTTGCCGTTTTCATCATGAATATCAAGGGTATAATCGCGA;IPDRatio=1.48
CP008925 Salmonella_enterica_subsp._enterica_serovar_Cerro_87	kinModCall	modified_base	2499361	2499361	27	-	.	coverage=225;context=GCTTTGCCGTTTTCATCATGAATATCAAGGGTATAATCGCG;IPDRatio=1.40
CP008925 Salmonella_enterica_subsp._enterica_serovar_Cerro_87	kinModCall	modified_base	2499367	2499367	23	-	.	coverage=217;context=AGCGGCGCTTTGCCGTTTTCATCATGAATATCAAGGGTATA;IPDRatio=1.37
CP008925 Salmonella_enterica_subsp._enterica_serovar_Cerro_87	kinModCall	modified_base	2499372	2499372	46	-	.	coverage=212;context=AAAGCAGCGGCGCTTTGCCGTTTTCATCATGAATATCAAGG;IPDRatio=1.76
CP008925 Salmonella_enterica_subsp._enterica_serovar_Cerro_87	kinModCall	modified_base	2499401	2499401	25	-	.	coverage=199;context=GTAGGTCGTGAGCTTACCGCCAAACACGGAAAGCAGCGGCG;IPDRatio=1.44
CP008925 Salmonella_enterica_subsp._enterica_serovar_Cerro_87	kinModCall	modified_base	2499425	2499425	32	-	.	coverage=212;context=CATCGCATGTTCGGCCAGCTTACGGTAGGTCGTGAGCTTAC;IPDRatio=1.49
CP008925 Salmonella_enterica_subsp._enterica_serovar_Cerro_87	kinModCall	modified_base	2499427	2499427	22	+	.	coverage=241;context=AAGCTCACGACCTACCGTAAGCTGGCCGAACATGCGATGGA;IPDRatio=1.33
CP008925 Salmonella_enterica_subsp._enterica_serovar_Cerro_87	kinModCall	m4C	2499459	2499459	57	+	.	coverage=245;context=TGCGATGGAAAAACTGGCGTCTTATTATCCAGGCATCGGCC;IPDRatio=1.81;frac=0.381;fracLow=0.258;fracUp=0.508;identificationQv=7
CP008925 Salmonella_enterica_subsp._enterica_serovar_Cerro_87	kinModCall	modified_base	2499460	2499460	26	+	.	coverage=243;context=GCGATGGAAAAACTGGCGTCTTATTATCCAGGCATCGGCCC;IPDRatio=1.43
CP008925 Salmonella_enterica_subsp._enterica_serovar_Cerro_87	kinModCall	modified_base	2499467	2499467	35	-	.	coverage=199;context=CCATGCCGGGCCGATGCCTGGATAATAAGACGCCAGTTTTT;IPDRatio=1.57
CP008925 Salmonella_enterica_subsp._enterica_serovar_Cerro_87	kinModCall	modified_base	2499474	2499474	37	-	.	coverage=219;context=TTTTGGTCCATGCCGGGCCGATGCCTGGATAATAAGACGCC;IPDRatio=1.61
CP008925 Salmonella_enterica_subsp._enterica_serovar_Cerro_87	kinModCall	modified_base	2499488	2499488	21	+	.	coverage=247;context=CAGGCATCGGCCCGGCATGGACCAAAACGTGCGTACTGCCC;IPDRatio=1.32
CP008925 Salmonella_enterica_subsp._enterica_serovar_Cerro_87	kinModCall	m6A	2499497	2499497	21	-	.	coverage=219;context=GTCGCCGCCGGGCAGTACGCACGTTTTGGTCCATGCCGGGC;IPDRatio=1.37;frac=0.132;fracLow=0.054;fracUp=0.214;identificationQv=7
CP008925 Salmonella_enterica_subsp._enterica_serovar_Cerro_87	kinModCall	modified_base	2499501	2499501	21	-	.	coverage=221;context=CGATGTCGCCGCCGGGCAGTACGCACGTTTTGGTCCATGCC;IPDRatio=1.33
CP008925 Salmonella_enterica_subsp._enterica_serovar_Cerro_87	kinModCall	modified_base	2499502	2499502	42	+	.	coverage=242;context=GCATGGACCAAAACGTGCGTACTGCCCGGCGGCGACATCGA;IPDRatio=1.64
CP008925 Salmonella_enterica_subsp._enterica_serovar_Cerro_87	kinModCall	modified_base	2499552	2499552	21	-	.	coverage=210;context=GGAACGGATAACGACGACGCAGCTTCGCCGCGTAATCTTCG;IPDRatio=1.36
CP008925 Salmonella_enterica_subsp._enterica_serovar_Cerro_87	kinModCall	modified_base	2499655	2499655	32	+	.	coverage=193;context=GGCGAAGCCACGTCGCTGCTTGATTTAGGCGAAGATTTCGG;IPDRatio=1.48
CP008925 Salmonella_enterica_subsp._enterica_serovar_Cerro_87	kinModCall	modified_base	2499659	2499659	21	-	.	coverage=199;context=ATGACCGAAATCTTCGCCTAAATCAAGCAGCGACGTGGCTT;IPDRatio=1.34
CP008925 Salmonella_enterica_subsp._enterica_serovar_Cerro_87	kinModCall	modified_base	2499660	2499660	30	-	.	coverage=196;context=CATGACCGAAATCTTCGCCTAAATCAAGCAGCGACGTGGCT;IPDRatio=1.48
CP008925 Salmonella_enterica_subsp._enterica_serovar_Cerro_87	kinModCall	modified_base	2499680	2499680	32	-	.	coverage=201;context=GAGTTCCGCTTCGTAAAACTCATGACCGAAATCTTCGCCTA;IPDRatio=1.77
CP008925 Salmonella_enterica_subsp._enterica_serovar_Cerro_87	kinModCall	modified_base	2499684	2499684	31	-	.	coverage=199;context=ACTTGAGTTCCGCTTCGTAAAACTCATGACCGAAATCTTCG;IPDRatio=1.48
CP008925 Salmonella_enterica_subsp._enterica_serovar_Cerro_87	kinModCall	m6A	2499705	2499705	44	+	.	coverage=209;context=TTACGAAGCGGAACTCAAGTACCTGGTGGATCACGAATGGG;IPDRatio=1.66;frac=0.302;fracLow=0.201;fracUp=0.402;identificationQv=13
CP008925 Salmonella_enterica_subsp._enterica_serovar_Cerro_87	kinModCall	m4C	2499706	2499706	77	+	.	coverage=213;context=TACGAAGCGGAACTCAAGTACCTGGTGGATCACGAATGGGT;IPDRatio=2.09;frac=0.406;fracLow=0.248;fracUp=0.580;identificationQv=29
CP008925 Salmonella_enterica_subsp._enterica_serovar_Cerro_87	kinModCall	m6A	2499714	2499714	288	+	.	coverage=213;context=GGAACTCAAGTACCTGGTGGATCACGAATGGGTTCGCCGTA;IPDRatio=5.67;frac=0.970;fracLow=0.860;fracUp=1.000;identificationQv=345
CP008925 Salmonella_enterica_subsp._enterica_serovar_Cerro_87	kinModCall	m6A	2499715	2499715	216	-	.	coverage=195;context=GTACGGCGAACCCATTCGTGATCCACCAGGTACTTGAGTTC;IPDRatio=4.30;frac=1.000;fracLow=0.995;fracUp=1.000;identificationQv=196
CP008925 Salmonella_enterica_subsp._enterica_serovar_Cerro_87	kinModCall	modified_base	2499776	2499776	32	-	.	coverage=183;context=GGACTGCTGCTCGGCGGTCAGCCACATGCCTTCTTTGGTGC;IPDRatio=1.53
CP008925 Salmonella_enterica_subsp._enterica_serovar_Cerro_87	kinModCall	modified_base	2499777	2499777	25	-	.	coverage=188;context=GGGACTGCTGCTCGGCGGTCAGCCACATGCCTTCTTTGGTG;IPDRatio=1.43
CP008925 Salmonella_enterica_subsp._enterica_serovar_Cerro_87	kinModCall	m6A	2499886	2499886	332	+	.	coverage=205;context=CGGATGGCGGCTAACGCCTGATCCGGCCTACAAGGATACAT;IPDRatio=7.46;frac=0.988;fracLow=0.928;fracUp=1.000;identificationQv=323
CP008925 Salmonella_enterica_subsp._enterica_serovar_Cerro_87	kinModCall	m6A	2499887	2499887	272	-	.	coverage=185;context=TATGTATCCTTGTAGGCCGGATCAGGCGTTAGCCGCCATCC;IPDRatio=7.85;frac=1.000;fracLow=1.000;fracUp=1.000;identificationQv=296
CP008925 Salmonella_enterica_subsp._enterica_serovar_Cerro_87	kinModCall	modified_base	2499890	2499890	21	+	.	coverage=195;context=TGGCGGCTAACGCCTGATCCGGCCTACAAGGATACATAAAC;IPDRatio=1.57
CP008925 Salmonella_enterica_subsp._enterica_serovar_Cerro_87	kinModCall	modified_base	2499901	2499901	21	+	.	coverage=196;context=GCCTGATCCGGCCTACAAGGATACATAAACGTAGGCCGGGC;IPDRatio=1.39
CP008925 Salmonella_enterica_subsp._enterica_serovar_Cerro_87	kinModCall	modified_base	2499903	2499903	22	-	.	coverage=184;context=TTGCCCGGCCTACGTTTATGTATCCTTGTAGGCCGGATCAG;IPDRatio=1.39
CP008925 Salmonella_enterica_subsp._enterica_serovar_Cerro_87	kinModCall	modified_base	2499924	2499924	22	-	.	coverage=187;context=CCGATGCCGACGGCGCTTCGCTTGCCCGGCCTACGTTTATG;IPDRatio=1.42
CP008925 Salmonella_enterica_subsp._enterica_serovar_Cerro_87	kinModCall	modified_base	2499943	2499943	21	-	.	coverage=159;context=TCCGGTGCGGTTGTAAATCCCGATGCCGACGGCGCTTCGCT;IPDRatio=1.42
CP008925 Salmonella_enterica_subsp._enterica_serovar_Cerro_87	kinModCall	m6A	2499963	2499963	241	+	.	coverage=197;context=GGGATTTACAACCGCACCGGATCAATATGCCAGATATTTTC;IPDRatio=4.94;frac=0.986;fracLow=0.898;fracUp=1.000;identificationQv=249
CP008925 Salmonella_enterica_subsp._enterica_serovar_Cerro_87	kinModCall	m6A	2499964	2499964	284	-	.	coverage=186;context=CGAAAATATCTGGCATATTGATCCGGTGCGGTTGTAAATCC;IPDRatio=6.87;frac=1.000;fracLow=0.986;fracUp=1.000;identificationQv=264
CP008925 Salmonella_enterica_subsp._enterica_serovar_Cerro_87	kinModCall	modified_base	2499968	2499968	37	+	.	coverage=198;context=TTACAACCGCACCGGATCAATATGCCAGATATTTTCGGCAT;IPDRatio=1.63
CP008925 Salmonella_enterica_subsp._enterica_serovar_Cerro_87	kinModCall	modified_base	2499974	2499974	43	-	.	coverage=181;context=AAGAGTATGCCGAAAATATCTGGCATATTGATCCGGTGCGG;IPDRatio=1.70
CP008925 Salmonella_enterica_subsp._enterica_serovar_Cerro_87	kinModCall	modified_base	2499979	2499979	60	-	.	coverage=177;context=CATCAAAGAGTATGCCGAAAATATCTGGCATATTGATCCGG;IPDRatio=1.85
CP008925 Salmonella_enterica_subsp._enterica_serovar_Cerro_87	kinModCall	m4C	2499986	2499986	35	+	.	coverage=190;context=AATATGCCAGATATTTTCGGCATACTCTTTGATGGTTCTGT;IPDRatio=1.63;frac=0.543;fracLow=0.364;fracUp=0.706;identificationQv=10
CP008925 Salmonella_enterica_subsp._enterica_serovar_Cerro_87	kinModCall	modified_base	2500023	2500023	42	+	.	coverage=178;context=CTGTCCGATGAGAAGTAGCCCATATTGGCAATGTTGAGCAT;IPDRatio=1.73
CP008925 Salmonella_enterica_subsp._enterica_serovar_Cerro_87	kinModCall	modified_base	2500026	2500026	29	+	.	coverage=197;context=TCCGATGAGAAGTAGCCCATATTGGCAATGTTGAGCATCGC;IPDRatio=1.45
CP008925 Salmonella_enterica_subsp._enterica_serovar_Cerro_87	kinModCall	modified_base	2500029	2500029	23	-	.	coverage=180;context=AAAGCGATGCTCAACATTGCCAATATGGGCTACTTCTCATC;IPDRatio=1.43
CP008925 Salmonella_enterica_subsp._enterica_serovar_Cerro_87	kinModCall	modified_base	2500034	2500034	31	-	.	coverage=183;context=CGACGAAAGCGATGCTCAACATTGCCAATATGGGCTACTTC;IPDRatio=1.50
CP008925 Salmonella_enterica_subsp._enterica_serovar_Cerro_87	kinModCall	modified_base	2500038	2500038	27	-	.	coverage=170;context=TGGACGACGAAAGCGATGCTCAACATTGCCAATATGGGCTA;IPDRatio=1.48
CP008925 Salmonella_enterica_subsp._enterica_serovar_Cerro_87	kinModCall	modified_base	2500048	2500048	26	-	.	coverage=169;context=CCCGGAAGAGTGGACGACGAAAGCGATGCTCAACATTGCCA;IPDRatio=1.50
CP008925 Salmonella_enterica_subsp._enterica_serovar_Cerro_87	kinModCall	m6A	2500060	2500060	20	-	.	coverage=171;context=GTTGTATCGTCGCCCGGAAGAGTGGACGACGAAAGCGATGC;IPDRatio=1.44;frac=0.340;fracLow=0.198;fracUp=0.487;identificationQv=3
CP008925 Salmonella_enterica_subsp._enterica_serovar_Cerro_87	kinModCall	modified_base	2500081	2500081	34	-	.	coverage=170;context=CTGCCAGGATAAGGTGGATGAGTTGTATCGTCGCCCGGAAG;IPDRatio=1.55
CP008925 Salmonella_enterica_subsp._enterica_serovar_Cerro_87	kinModCall	m4C	2500094	2500094	105	+	.	coverage=180;context=ATACAACTCATCCACCTTATCCTGGCAGTCCACGTAGCTGC;IPDRatio=2.77;frac=0.732;fracLow=0.548;fracUp=0.881;identificationQv=43
CP008925 Salmonella_enterica_subsp._enterica_serovar_Cerro_87	kinModCall	modified_base	2500097	2500097	36	-	.	coverage=170;context=ACCGCAGCTACGTGGACTGCCAGGATAAGGTGGATGAGTTG;IPDRatio=1.63
CP008925 Salmonella_enterica_subsp._enterica_serovar_Cerro_87	kinModCall	m4C	2500130	2500130	53	+	.	coverage=170;context=GCTGCGGTAGTCCGCCAGCACCTGATAGTGATCGCCAAAGT;IPDRatio=1.99;frac=1.000;fracLow=0.743;fracUp=1.000;identificationQv=35
CP008925 Salmonella_enterica_subsp._enterica_serovar_Cerro_87	kinModCall	modified_base	2500137	2500137	28	-	.	coverage=167;context=CTGATTAACTTTGGCGATCACTATCAGGTGCTGGCGGACTA;IPDRatio=1.50
CP008925 Salmonella_enterica_subsp._enterica_serovar_Cerro_87	kinModCall	m6A	2500140	2500140	221	+	.	coverage=172;context=TCCGCCAGCACCTGATAGTGATCGCCAAAGTTAATCAGCGA;IPDRatio=6.85;frac=0.982;fracLow=0.869;fracUp=1.000;identificationQv=210
CP008925 Salmonella_enterica_subsp._enterica_serovar_Cerro_87	kinModCall	m6A	2500141	2500141	272	-	.	coverage=174;context=TTCGCTGATTAACTTTGGCGATCACTATCAGGTGCTGGCGG;IPDRatio=7.98;frac=0.997;fracLow=0.996;fracUp=1.000;identificationQv=259
CP008925 Salmonella_enterica_subsp._enterica_serovar_Cerro_87	kinModCall	modified_base	2500150	2500150	35	+	.	coverage=163;context=CCTGATAGTGATCGCCAAAGTTAATCAGCGAATCTACCAGA;IPDRatio=1.55
CP008925 Salmonella_enterica_subsp._enterica_serovar_Cerro_87	kinModCall	modified_base	2500153	2500153	40	-	.	coverage=169;context=CGATCTGGTAGATTCGCTGATTAACTTTGGCGATCACTATC;IPDRatio=1.62
CP008925 Salmonella_enterica_subsp._enterica_serovar_Cerro_87	kinModCall	modified_base	2500154	2500154	21	-	.	coverage=168;context=GCGATCTGGTAGATTCGCTGATTAACTTTGGCGATCACTAT;IPDRatio=1.39
CP008925 Salmonella_enterica_subsp._enterica_serovar_Cerro_87	kinModCall	m6A	2500170	2500170	235	+	.	coverage=172;context=TTAATCAGCGAATCTACCAGATCGCGGTAACGGCCTGGCTC;IPDRatio=7.50;frac=0.918;fracLow=0.825;fracUp=1.000;identificationQv=212
CP008925 Salmonella_enterica_subsp._enterica_serovar_Cerro_87	kinModCall	m6A	2500171	2500171	216	-	.	coverage=171;context=AGAGCCAGGCCGTTACCGCGATCTGGTAGATTCGCTGATTA;IPDRatio=4.64;frac=1.000;fracLow=0.963;fracUp=1.000;identificationQv=216
CP008925 Salmonella_enterica_subsp._enterica_serovar_Cerro_87	kinModCall	modified_base	2500175	2500175	41	+	.	coverage=164;context=CAGCGAATCTACCAGATCGCGGTAACGGCCTGGCTCTTCCG;IPDRatio=2.69
CP008925 Salmonella_enterica_subsp._enterica_serovar_Cerro_87	kinModCall	modified_base	2500178	2500178	25	+	.	coverage=173;context=CGAATCTACCAGATCGCGGTAACGGCCTGGCTCTTCCGGAT;IPDRatio=1.45
CP008925 Salmonella_enterica_subsp._enterica_serovar_Cerro_87	kinModCall	modified_base	2500189	2500189	23	-	.	coverage=162;context=CGGCGTCTTTAATCCGGAAGAGCCAGGCCGTTACCGCGATC;IPDRatio=1.47
CP008925 Salmonella_enterica_subsp._enterica_serovar_Cerro_87	kinModCall	m6A	2500217	2500217	82	-	.	coverage=164;context=TACATCAGGTACTGACGCAGATTGGTAGCGGCGTCTTTAAT;IPDRatio=2.25;frac=0.431;fracLow=0.309;fracUp=0.558;identificationQv=39
CP008925 Salmonella_enterica_subsp._enterica_serovar_Cerro_87	kinModCall	modified_base	2500225	2500225	23	+	.	coverage=168;context=CGCCGCTACCAATCTGCGTCAGTACCTGATGTAGCTCTTCA;IPDRatio=1.41
CP008925 Salmonella_enterica_subsp._enterica_serovar_Cerro_87	kinModCall	modified_base	2500228	2500228	38	+	.	coverage=171;context=CGCTACCAATCTGCGTCAGTACCTGATGTAGCTCTTCATCT;IPDRatio=1.72
CP008925 Salmonella_enterica_subsp._enterica_serovar_Cerro_87	kinModCall	modified_base	2500231	2500231	35	+	.	coverage=169;context=TACCAATCTGCGTCAGTACCTGATGTAGCTCTTCATCTTTT;IPDRatio=1.64
CP008925 Salmonella_enterica_subsp._enterica_serovar_Cerro_87	kinModCall	modified_base	2500250	2500250	25	+	.	coverage=170;context=CTGATGTAGCTCTTCATCTTTTTCATAATAGTCGCGAGGCT;IPDRatio=1.48
CP008925 Salmonella_enterica_subsp._enterica_serovar_Cerro_87	kinModCall	m4C	2500253	2500253	79	+	.	coverage=168;context=ATGTAGCTCTTCATCTTTTTCATAATAGTCGCGAGGCTTAT;IPDRatio=2.21;frac=0.976;fracLow=0.755;fracUp=0.998;identificationQv=32
CP008925 Salmonella_enterica_subsp._enterica_serovar_Cerro_87	kinModCall	m6A	2500261	2500261	46	-	.	coverage=162;context=GCAGGGTTATAAGCCTCGCGACTATTATGAAAAAGATGAAG;IPDRatio=1.87;frac=0.249;fracLow=0.148;fracUp=0.362;identificationQv=9
CP008925 Salmonella_enterica_subsp._enterica_serovar_Cerro_87	kinModCall	modified_base	2500266	2500266	44	+	.	coverage=175;context=TCTTTTTCATAATAGTCGCGAGGCTTATAACCCTGCCTGCG;IPDRatio=1.75
CP008925 Salmonella_enterica_subsp._enterica_serovar_Cerro_87	kinModCall	modified_base	2500271	2500271	25	+	.	coverage=169;context=TTCATAATAGTCGCGAGGCTTATAACCCTGCCTGCGCAACG;IPDRatio=1.45
CP008925 Salmonella_enterica_subsp._enterica_serovar_Cerro_87	kinModCall	modified_base	2500271	2500271	24	-	.	coverage=167;context=CGTTGCGCAGGCAGGGTTATAAGCCTCGCGACTATTATGAA;IPDRatio=1.40
CP008925 Salmonella_enterica_subsp._enterica_serovar_Cerro_87	kinModCall	modified_base	2500272	2500272	33	+	.	coverage=169;context=TCATAATAGTCGCGAGGCTTATAACCCTGCCTGCGCAACGC;IPDRatio=1.55
CP008925 Salmonella_enterica_subsp._enterica_serovar_Cerro_87	kinModCall	modified_base	2500325	2500325	33	+	.	coverage=170;context=TGCAGTATTACCGAAGATAAAGATATTCTCCTCGCCGACAT;IPDRatio=1.49
CP008925 Salmonella_enterica_subsp._enterica_serovar_Cerro_87	kinModCall	modified_base	2500327	2500327	22	-	.	coverage=168;context=GCATGTCGGCGAGGAGAATATCTTTATCTTCGGTAATACTG;IPDRatio=1.45
CP008925 Salmonella_enterica_subsp._enterica_serovar_Cerro_87	kinModCall	modified_base	2500328	2500328	31	-	.	coverage=162;context=AGCATGTCGGCGAGGAGAATATCTTTATCTTCGGTAATACT;IPDRatio=1.53
CP008925 Salmonella_enterica_subsp._enterica_serovar_Cerro_87	kinModCall	modified_base	2500330	2500330	27	-	.	coverage=167;context=GGAGCATGTCGGCGAGGAGAATATCTTTATCTTCGGTAATA;IPDRatio=1.49
CP008925 Salmonella_enterica_subsp._enterica_serovar_Cerro_87	kinModCall	modified_base	2500332	2500332	24	-	.	coverage=156;context=CAGGAGCATGTCGGCGAGGAGAATATCTTTATCTTCGGTAA;IPDRatio=1.46
CP008925 Salmonella_enterica_subsp._enterica_serovar_Cerro_87	kinModCall	modified_base	2500333	2500333	34	-	.	coverage=168;context=GCAGGAGCATGTCGGCGAGGAGAATATCTTTATCTTCGGTA;IPDRatio=1.62
CP008925 Salmonella_enterica_subsp._enterica_serovar_Cerro_87	kinModCall	modified_base	2500343	2500343	32	+	.	coverage=176;context=AAAGATATTCTCCTCGCCGACATGCTCCTGCATCTCTACGT;IPDRatio=1.57
CP008925 Salmonella_enterica_subsp._enterica_serovar_Cerro_87	kinModCall	m4C	2500356	2500356	71	+	.	coverage=182;context=TCGCCGACATGCTCCTGCATCTCTACGTTCGCGCCATCCAG;IPDRatio=1.95;frac=0.426;fracLow=0.262;fracUp=0.598;identificationQv=27
CP008925 Salmonella_enterica_subsp._enterica_serovar_Cerro_87	kinModCall	modified_base	2500363	2500363	197	+	.	coverage=188;context=CATGCTCCTGCATCTCTACGTTCGCGCCATCCAGCGTACCA;IPDRatio=4.04
CP008925 Salmonella_enterica_subsp._enterica_serovar_Cerro_87	kinModCall	m6A	2500364	2500364	233	-	.	coverage=179;context=TTGGTACGCTGGATGGCGCGAACGTAGAGATGCAGGAGCAT;IPDRatio=7.81;frac=0.974;fracLow=0.870;fracUp=1.000;identificationQv=145
CP008925 Salmonella_enterica_subsp._enterica_serovar_Cerro_87	kinModCall	modified_base	2500365	2500365	92	-	.	coverage=165;context=ATTGGTACGCTGGATGGCGCGAACGTAGAGATGCAGGAGCA;IPDRatio=3.81
CP008925 Salmonella_enterica_subsp._enterica_serovar_Cerro_87	kinModCall	modified_base	2500377	2500377	35	+	.	coverage=183;context=TCTACGTTCGCGCCATCCAGCGTACCAATGGTGAGCGCGCC;IPDRatio=1.60
CP008925 Salmonella_enterica_subsp._enterica_serovar_Cerro_87	kinModCall	modified_base	2500385	2500385	36	-	.	coverage=178;context=CCCTGAACGGCGCGCTCACCATTGGTACGCTGGATGGCGCG;IPDRatio=1.52
CP008925 Salmonella_enterica_subsp._enterica_serovar_Cerro_87	kinModCall	modified_base	2500391	2500391	37	-	.	coverage=180;context=AATTTGCCCTGAACGGCGCGCTCACCATTGGTACGCTGGAT;IPDRatio=1.62
CP008925 Salmonella_enterica_subsp._enterica_serovar_Cerro_87	kinModCall	modified_base	2500409	2500409	31	+	.	coverage=172;context=GAGCGCGCCGTTCAGGGCAAATTTCATATTACTGGTGCCGG;IPDRatio=1.49
CP008925 Salmonella_enterica_subsp._enterica_serovar_Cerro_87	kinModCall	modified_base	2500410	2500410	37	+	.	coverage=180;context=AGCGCGCCGTTCAGGGCAAATTTCATATTACTGGTGCCGGA;IPDRatio=1.64
CP008925 Salmonella_enterica_subsp._enterica_serovar_Cerro_87	kinModCall	m4C	2500413	2500413	81	+	.	coverage=184;context=GCGCCGTTCAGGGCAAATTTCATATTACTGGTGCCGGAAGC;IPDRatio=2.62;frac=0.688;fracLow=0.455;fracUp=0.819;identificationQv=39
CP008925 Salmonella_enterica_subsp._enterica_serovar_Cerro_87	kinModCall	modified_base	2500416	2500416	72	+	.	coverage=187;context=CCGTTCAGGGCAAATTTCATATTACTGGTGCCGGAAGCTTC;IPDRatio=2.08
CP008925 Salmonella_enterica_subsp._enterica_serovar_Cerro_87	kinModCall	modified_base	2500417	2500417	32	-	.	coverage=172;context=AGAAGCTTCCGGCACCAGTAATATGAAATTTGCCCTGAACG;IPDRatio=1.48
CP008925 Salmonella_enterica_subsp._enterica_serovar_Cerro_87	kinModCall	modified_base	2500420	2500420	51	-	.	coverage=161;context=GACAGAAGCTTCCGGCACCAGTAATATGAAATTTGCCCTGA;IPDRatio=1.83
CP008925 Salmonella_enterica_subsp._enterica_serovar_Cerro_87	kinModCall	modified_base	2500421	2500421	31	-	.	coverage=169;context=GGACAGAAGCTTCCGGCACCAGTAATATGAAATTTGCCCTG;IPDRatio=1.54
CP008925 Salmonella_enterica_subsp._enterica_serovar_Cerro_87	kinModCall	m4C	2500441	2500441	53	+	.	coverage=185;context=TGGTGCCGGAAGCTTCTGTCCCTGCCAGCGAAATCTGCTCA;IPDRatio=1.75;frac=0.393;fracLow=0.234;fracUp=0.525;identificationQv=7
CP008925 Salmonella_enterica_subsp._enterica_serovar_Cerro_87	kinModCall	modified_base	2500443	2500443	26	-	.	coverage=176;context=TCTGAGCAGATTTCGCTGGCAGGGACAGAAGCTTCCGGCAC;IPDRatio=1.40
CP008925 Salmonella_enterica_subsp._enterica_serovar_Cerro_87	kinModCall	modified_base	2500473	2500473	22	+	.	coverage=180;context=ATCTGCTCAGACAGGTCGGCAGCGGGAATGATCACCTGCGC;IPDRatio=1.37
CP008925 Salmonella_enterica_subsp._enterica_serovar_Cerro_87	kinModCall	m4C	2500482	2500482	29	-	.	coverage=183;context=GTCAGCCTGGCGCAGGTGATCATTCCCGCTGCCGACCTGTC;IPDRatio=1.52;frac=0.658;fracLow=0.450;fracUp=0.863;identificationQv=12
CP008925 Salmonella_enterica_subsp._enterica_serovar_Cerro_87	kinModCall	m6A	2500483	2500483	304	+	.	coverage=187;context=ACAGGTCGGCAGCGGGAATGATCACCTGCGCCAGGCTGACG;IPDRatio=6.89;frac=0.998;fracLow=0.963;fracUp=1.000;identificationQv=298
CP008925 Salmonella_enterica_subsp._enterica_serovar_Cerro_87	kinModCall	m6A	2500484	2500484	265	-	.	coverage=175;context=GCGTCAGCCTGGCGCAGGTGATCATTCCCGCTGCCGACCTG;IPDRatio=7.52;frac=1.000;fracLow=0.968;fracUp=1.000;identificationQv=383
CP008925 Salmonella_enterica_subsp._enterica_serovar_Cerro_87	kinModCall	modified_base	2500485	2500485	27	-	.	coverage=168;context=AGCGTCAGCCTGGCGCAGGTGATCATTCCCGCTGCCGACCT;IPDRatio=1.60
CP008925 Salmonella_enterica_subsp._enterica_serovar_Cerro_87	kinModCall	m6A	2500511	2500511	30	-	.	coverage=184;context=TGAAAGTAGTGTTTATCCCGAACTACAGCGTCAGCCTGGCG;IPDRatio=1.53;frac=0.226;fracLow=0.124;fracUp=0.341;identificationQv=4
CP008925 Salmonella_enterica_subsp._enterica_serovar_Cerro_87	kinModCall	modified_base	2500516	2500516	21	+	.	coverage=182;context=GGCTGACGCTGTAGTTCGGGATAAACACTACTTTCAGCTTG;IPDRatio=1.37
CP008925 Salmonella_enterica_subsp._enterica_serovar_Cerro_87	kinModCall	modified_base	2500517	2500517	22	-	.	coverage=179;context=ACAAGCTGAAAGTAGTGTTTATCCCGAACTACAGCGTCAGC;IPDRatio=1.32
CP008925 Salmonella_enterica_subsp._enterica_serovar_Cerro_87	kinModCall	m6A	2500551	2500551	293	+	.	coverage=190;context=AGCTTGTCGCCAATCTGCGGATCGTTGTTAATCACTTTCGC;IPDRatio=7.68;frac=1.000;fracLow=0.921;fracUp=1.000;identificationQv=312
CP008925 Salmonella_enterica_subsp._enterica_serovar_Cerro_87	kinModCall	m6A	2500552	2500552	260	-	.	coverage=179;context=GGCGAAAGTGATTAACAACGATCCGCAGATTGGCGACAAGC;IPDRatio=7.54;frac=1.000;fracLow=0.921;fracUp=1.000;identificationQv=241
CP008925 Salmonella_enterica_subsp._enterica_serovar_Cerro_87	kinModCall	m6A	2500562	2500562	48	-	.	coverage=180;context=TCAACGACGTGGCGAAAGTGATTAACAACGATCCGCAGATT;IPDRatio=1.77;frac=0.406;fracLow=0.212;fracUp=0.499;identificationQv=29
CP008925 Salmonella_enterica_subsp._enterica_serovar_Cerro_87	kinModCall	m6A	2500582	2500582	296	+	.	coverage=190;context=TCACTTTCGCCACGTCGTTGATCAGATGAATAATGTGTTTT;IPDRatio=7.56;frac=1.000;fracLow=0.949;fracUp=1.000;identificationQv=309
CP008925 Salmonella_enterica_subsp._enterica_serovar_Cerro_87	kinModCall	m6A	2500583	2500583	275	-	.	coverage=186;context=CAAAACACATTATTCATCTGATCAACGACGTGGCGAAAGTG;IPDRatio=7.88;frac=1.000;fracLow=0.978;fracUp=1.000;identificationQv=261
CP008925 Salmonella_enterica_subsp._enterica_serovar_Cerro_87	kinModCall	modified_base	2500587	2500587	28	+	.	coverage=191;context=TTCGCCACGTCGTTGATCAGATGAATAATGTGTTTTGCCAT;IPDRatio=1.55
CP008925 Salmonella_enterica_subsp._enterica_serovar_Cerro_87	kinModCall	modified_base	2500592	2500592	26	-	.	coverage=179;context=ATTACATGGCAAAACACATTATTCATCTGATCAACGACGTG;IPDRatio=1.45
CP008925 Salmonella_enterica_subsp._enterica_serovar_Cerro_87	kinModCall	modified_base	2500593	2500593	71	-	.	coverage=177;context=TATTACATGGCAAAACACATTATTCATCTGATCAACGACGT;IPDRatio=2.15
CP008925 Salmonella_enterica_subsp._enterica_serovar_Cerro_87	kinModCall	modified_base	2500611	2500611	22	+	.	coverage=186;context=ATAATGTGTTTTGCCATGTAATAGGCAGAAGCCGCCTTACC;IPDRatio=1.40
CP008925 Salmonella_enterica_subsp._enterica_serovar_Cerro_87	kinModCall	m6A	2500612	2500612	71	-	.	coverage=180;context=CGGTAAGGCGGCTTCTGCCTATTACATGGCAAAACACATTA;IPDRatio=2.05;frac=0.335;fracLow=0.228;fracUp=0.446;identificationQv=48
CP008925 Salmonella_enterica_subsp._enterica_serovar_Cerro_87	kinModCall	m4C	2500614	2500614	25	-	.	coverage=174;context=GCCGGTAAGGCGGCTTCTGCCTATTACATGGCAAAACACAT;IPDRatio=1.46;frac=0.389;fracLow=0.241;fracUp=0.580;identificationQv=21
CP008925 Salmonella_enterica_subsp._enterica_serovar_Cerro_87	kinModCall	modified_base	2500622	2500622	22	-	.	coverage=148;context=ATATTTTTGCCGGTAAGGCGGCTTCTGCCTATTACATGGCA;IPDRatio=1.47
CP008925 Salmonella_enterica_subsp._enterica_serovar_Cerro_87	kinModCall	m4C	2500626	2500626	42	+	.	coverage=190;context=ATGTAATAGGCAGAAGCCGCCTTACCGGCAAAAATATTCAC;IPDRatio=1.72;frac=0.343;fracLow=0.192;fracUp=0.486;identificationQv=6
CP008925 Salmonella_enterica_subsp._enterica_serovar_Cerro_87	kinModCall	modified_base	2500642	2500642	35	+	.	coverage=192;context=CCGCCTTACCGGCAAAAATATTCACCCGCGGCACCCAGTCG;IPDRatio=1.56
CP008925 Salmonella_enterica_subsp._enterica_serovar_Cerro_87	kinModCall	modified_base	2500643	2500643	27	-	.	coverage=188;context=CCGACTGGGTGCCGCGGGTGAATATTTTTGCCGGTAAGGCG;IPDRatio=1.45
CP008925 Salmonella_enterica_subsp._enterica_serovar_Cerro_87	kinModCall	modified_base	2500676	2500676	32	+	.	coverage=194;context=CCAGTCGGCCTCCGGATTTTCTTTAATGCGGTTATAGCGGG;IPDRatio=1.53
CP008925 Salmonella_enterica_subsp._enterica_serovar_Cerro_87	kinModCall	modified_base	2500691	2500691	26	-	.	coverage=186;context=TACTGCATGTCATTACCCGCTATAACCGCATTAAAGAAAAT;IPDRatio=1.47
CP008925 Salmonella_enterica_subsp._enterica_serovar_Cerro_87	kinModCall	modified_base	2500698	2500698	39	+	.	coverage=205;context=TTAATGCGGTTATAGCGGGTAATGACATGCAGTACGTTCAT;IPDRatio=1.61
CP008925 Salmonella_enterica_subsp._enterica_serovar_Cerro_87	kinModCall	modified_base	2500699	2500699	42	+	.	coverage=203;context=TAATGCGGTTATAGCGGGTAATGACATGCAGTACGTTCATC;IPDRatio=1.71
CP008925 Salmonella_enterica_subsp._enterica_serovar_Cerro_87	kinModCall	m6A	2500700	2500700	65	-	.	coverage=189;context=TGATGAACGTACTGCATGTCATTACCCGCTATAACCGCATT;IPDRatio=2.05;frac=0.365;fracLow=0.272;fracUp=0.482;identificationQv=21
CP008925 Salmonella_enterica_subsp._enterica_serovar_Cerro_87	kinModCall	modified_base	2500705	2500705	23	-	.	coverage=197;context=GCAGTTGATGAACGTACTGCATGTCATTACCCGCTATAACC;IPDRatio=1.35
CP008925 Salmonella_enterica_subsp._enterica_serovar_Cerro_87	kinModCall	modified_base	2500710	2500710	30	-	.	coverage=199;context=AAGCGGCAGTTGATGAACGTACTGCATGTCATTACCCGCTA;IPDRatio=1.53
CP008925 Salmonella_enterica_subsp._enterica_serovar_Cerro_87	kinModCall	modified_base	2500729	2500729	23	+	.	coverage=201;context=GTACGTTCATCAACTGCCGCTTGTATTCGTGAATACGCTTA;IPDRatio=1.42
CP008925 Salmonella_enterica_subsp._enterica_serovar_Cerro_87	kinModCall	modified_base	2500730	2500730	26	+	.	coverage=196;context=TACGTTCATCAACTGCCGCTTGTATTCGTGAATACGCTTAA;IPDRatio=1.50
CP008925 Salmonella_enterica_subsp._enterica_serovar_Cerro_87	kinModCall	modified_base	2500735	2500735	27	-	.	coverage=202;context=GCAGATTAAGCGTATTCACGAATACAAGCGGCAGTTGATGA;IPDRatio=1.45
CP008925 Salmonella_enterica_subsp._enterica_serovar_Cerro_87	kinModCall	modified_base	2500743	2500743	22	+	.	coverage=205;context=TGCCGCTTGTATTCGTGAATACGCTTAATCTGCACGTCAAA;IPDRatio=1.41
CP008925 Salmonella_enterica_subsp._enterica_serovar_Cerro_87	kinModCall	modified_base	2500751	2500751	23	+	.	coverage=204;context=GTATTCGTGAATACGCTTAATCTGCACGTCAAATAACGCTT;IPDRatio=1.41
CP008925 Salmonella_enterica_subsp._enterica_serovar_Cerro_87	kinModCall	modified_base	2500753	2500753	21	-	.	coverage=196;context=TAAAGCGTTATTTGACGTGCAGATTAAGCGTATTCACGAAT;IPDRatio=1.37
CP008925 Salmonella_enterica_subsp._enterica_serovar_Cerro_87	kinModCall	modified_base	2500759	2500759	37	-	.	coverage=202;context=GAACCCTAAAGCGTTATTTGACGTGCAGATTAAGCGTATTC;IPDRatio=1.60
CP008925 Salmonella_enterica_subsp._enterica_serovar_Cerro_87	kinModCall	modified_base	2500783	2500783	23	+	.	coverage=199;context=ATAACGCTTTAGGGTTCACCACCACATTCAGTTGTTGCGCT;IPDRatio=1.41
CP008925 Salmonella_enterica_subsp._enterica_serovar_Cerro_87	kinModCall	modified_base	2500792	2500792	26	+	.	coverage=203;context=TAGGGTTCACCACCACATTCAGTTGTTGCGCTATCACTACC;IPDRatio=1.44
CP008925 Salmonella_enterica_subsp._enterica_serovar_Cerro_87	kinModCall	modified_base	2500794	2500794	22	-	.	coverage=192;context=GCGGTAGTGATAGCGCAACAACTGAATGTGGTGGTGAACCC;IPDRatio=1.61
CP008925 Salmonella_enterica_subsp._enterica_serovar_Cerro_87	kinModCall	modified_base	2500798	2500798	21	-	.	coverage=204;context=GCTGGCGGTAGTGATAGCGCAACAACTGAATGTGGTGGTGA;IPDRatio=1.38
CP008925 Salmonella_enterica_subsp._enterica_serovar_Cerro_87	kinModCall	modified_base	2500804	2500804	40	+	.	coverage=212;context=CCACATTCAGTTGTTGCGCTATCACTACCGCCAGCCGCTTT;IPDRatio=1.57
CP008925 Salmonella_enterica_subsp._enterica_serovar_Cerro_87	kinModCall	modified_base	2500809	2500809	65	-	.	coverage=196;context=AATAAAAAGCGGCTGGCGGTAGTGATAGCGCAACAACTGAA;IPDRatio=2.06
CP008925 Salmonella_enterica_subsp._enterica_serovar_Cerro_87	kinModCall	modified_base	2500815	2500815	59	-	.	coverage=203;context=CTGGAAAATAAAAAGCGGCTGGCGGTAGTGATAGCGCAACA;IPDRatio=2.01
CP008925 Salmonella_enterica_subsp._enterica_serovar_Cerro_87	kinModCall	modified_base	2500828	2500828	23	+	.	coverage=204;context=CTACCGCCAGCCGCTTTTTATTTTCCAGCTTCGCCTGACGC;IPDRatio=1.34
CP008925 Salmonella_enterica_subsp._enterica_serovar_Cerro_87	kinModCall	modified_base	2500829	2500829	25	-	.	coverage=195;context=TGCGTCAGGCGAAGCTGGAAAATAAAAAGCGGCTGGCGGTA;IPDRatio=1.38
CP008925 Salmonella_enterica_subsp._enterica_serovar_Cerro_87	kinModCall	m4C	2500860	2500860	49	-	.	coverage=204;context=CATTGTGATTATCCGCTGGTCAATCATGCGGTGCGTCAGGC;IPDRatio=1.77;frac=0.349;fracLow=0.228;fracUp=0.494;identificationQv=23
CP008925 Salmonella_enterica_subsp._enterica_serovar_Cerro_87	kinModCall	modified_base	2500871	2500871	30	+	.	coverage=218;context=CGCATGATTGACCAGCGGATAATCACAATGCTGCTTCAGCT;IPDRatio=1.45
CP008925 Salmonella_enterica_subsp._enterica_serovar_Cerro_87	kinModCall	modified_base	2500885	2500885	23	-	.	coverage=198;context=TAGTCAGCTCAGCGAGCTGAAGCAGCATTGTGATTATCCGC;IPDRatio=1.37
CP008925 Salmonella_enterica_subsp._enterica_serovar_Cerro_87	kinModCall	m6A	2500908	2500908	308	+	.	coverage=208;context=AGCTCGCTGAGCTGACTAAGATCGGTACGCCAGGTACGACC;IPDRatio=6.94;frac=1.000;fracLow=0.942;fracUp=1.000;identificationQv=290
CP008925 Salmonella_enterica_subsp._enterica_serovar_Cerro_87	kinModCall	m6A	2500909	2500909	241	-	.	coverage=191;context=TGGTCGTACCTGGCGTACCGATCTTAGTCAGCTCAGCGAGC;IPDRatio=6.18;frac=0.920;fracLow=0.813;fracUp=1.000;identificationQv=204
CP008925 Salmonella_enterica_subsp._enterica_serovar_Cerro_87	kinModCall	modified_base	2500918	2500918	21	-	.	coverage=192;context=TGAGAATATTGGTCGTACCTGGCGTACCGATCTTAGTCAGC;IPDRatio=1.54
CP008925 Salmonella_enterica_subsp._enterica_serovar_Cerro_87	kinModCall	modified_base	2500928	2500928	30	+	.	coverage=199;context=ATCGGTACGCCAGGTACGACCAATATTCTCATCCAGCACGT;IPDRatio=1.48
CP008925 Salmonella_enterica_subsp._enterica_serovar_Cerro_87	kinModCall	modified_base	2500929	2500929	31	+	.	coverage=211;context=TCGGTACGCCAGGTACGACCAATATTCTCATCCAGCACGTC;IPDRatio=1.47
CP008925 Salmonella_enterica_subsp._enterica_serovar_Cerro_87	kinModCall	m6A	2500931	2500931	100	-	.	coverage=196;context=CTGACGTGCTGGATGAGAATATTGGTCGTACCTGGCGTACC;IPDRatio=2.36;frac=0.473;fracLow=0.359;fracUp=0.592;identificationQv=56
CP008925 Salmonella_enterica_subsp._enterica_serovar_Cerro_87	kinModCall	modified_base	2500934	2500934	42	-	.	coverage=204;context=TGTCTGACGTGCTGGATGAGAATATTGGTCGTACCTGGCGT;IPDRatio=1.63
CP008925 Salmonella_enterica_subsp._enterica_serovar_Cerro_87	kinModCall	modified_base	2500989	2500989	24	+	.	coverage=216;context=AACGCCAGCCAGCGGCGCGGCGTAACGCCGTTAGTGACGTT;IPDRatio=1.58
CP008925 Salmonella_enterica_subsp._enterica_serovar_Cerro_87	kinModCall	modified_base	2501006	2501006	45	-	.	coverage=201;context=TCCCGACCCGTTTTTGTAACGTCACTAACGGCGTTACGCCG;IPDRatio=1.74
CP008925 Salmonella_enterica_subsp._enterica_serovar_Cerro_87	kinModCall	modified_base	2501012	2501012	22	+	.	coverage=222;context=AACGCCGTTAGTGACGTTACAAAAACGGGTCGGGAAAATCT;IPDRatio=1.41
CP008925 Salmonella_enterica_subsp._enterica_serovar_Cerro_87	kinModCall	modified_base	2501018	2501018	28	+	.	coverage=214;context=GTTAGTGACGTTACAAAAACGGGTCGGGAAAATCTTCGCAA;IPDRatio=1.50
CP008925 Salmonella_enterica_subsp._enterica_serovar_Cerro_87	kinModCall	modified_base	2501048	2501048	37	+	.	coverage=214;context=AATCTTCGCAAAATCCGCGAACAGCGACTGCACCATCAGGT;IPDRatio=1.59
CP008925 Salmonella_enterica_subsp._enterica_serovar_Cerro_87	kinModCall	modified_base	2501054	2501054	29	+	.	coverage=223;context=CGCAAAATCCGCGAACAGCGACTGCACCATCAGGTTGGAAT;IPDRatio=1.50
CP008925 Salmonella_enterica_subsp._enterica_serovar_Cerro_87	kinModCall	modified_base	2501068	2501068	27	-	.	coverage=203;context=CGTTTCTGAACTCCATTCCAACCTGATGGTGCAGTCGCTGT;IPDRatio=1.48
CP008925 Salmonella_enterica_subsp._enterica_serovar_Cerro_87	kinModCall	modified_base	2501094	2501094	21	+	.	coverage=210;context=TGGAGTTCAGAAACGCCGTTGACTTTATGGCTGACCACCAC;IPDRatio=1.36
CP008925 Salmonella_enterica_subsp._enterica_serovar_Cerro_87	kinModCall	modified_base	2501105	2501105	26	-	.	coverage=211;context=CCTGGCTGGCGGTGGTGGTCAGCCATAAAGTCAACGGCGTT;IPDRatio=1.44
CP008925 Salmonella_enterica_subsp._enterica_serovar_Cerro_87	kinModCall	m6A	2501147	2501147	20	-	.	coverage=214;context=CGTCGATTATTGATGAGTCGAACGGCCGCCGGGTACGGATG;IPDRatio=1.37;frac=0.127;fracLow=0.052;fracUp=0.207;identificationQv=24
CP008925 Salmonella_enterica_subsp._enterica_serovar_Cerro_87	kinModCall	modified_base	2501162	2501162	24	-	.	coverage=206;context=GCCTGCTTGGACGCGCGTCGATTATTGATGAGTCGAACGGC;IPDRatio=1.39
CP008925 Salmonella_enterica_subsp._enterica_serovar_Cerro_87	kinModCall	modified_base	2501165	2501165	23	+	.	coverage=217;context=GTTCGACTCATCAATAATCGACGCGCGTCCAAGCAGGCTGG;IPDRatio=1.39
CP008925 Salmonella_enterica_subsp._enterica_serovar_Cerro_87	kinModCall	m6A	2501172	2501172	28	-	.	coverage=211;context=AACGATACCAGCCTGCTTGGACGCGCGTCGATTATTGATGA;IPDRatio=1.49;frac=0.200;fracLow=0.049;fracUp=0.369;identificationQv=6
CP008925 Salmonella_enterica_subsp._enterica_serovar_Cerro_87	kinModCall	modified_base	2501181	2501181	22	+	.	coverage=199;context=ATCGACGCGCGTCCAAGCAGGCTGGTATCGTTGGGATATTG;IPDRatio=1.40
CP008925 Salmonella_enterica_subsp._enterica_serovar_Cerro_87	kinModCall	modified_base	2501187	2501187	32	+	.	coverage=222;context=GCGCGTCCAAGCAGGCTGGTATCGTTGGGATATTGCTCCTG;IPDRatio=1.52
CP008925 Salmonella_enterica_subsp._enterica_serovar_Cerro_87	kinModCall	modified_base	2501192	2501192	36	+	.	coverage=221;context=TCCAAGCAGGCTGGTATCGTTGGGATATTGCTCCTGCAACG;IPDRatio=1.54
CP008925 Salmonella_enterica_subsp._enterica_serovar_Cerro_87	kinModCall	modified_base	2501198	2501198	21	+	.	coverage=230;context=CAGGCTGGTATCGTTGGGATATTGCTCCTGCAACGTTTTCA;IPDRatio=1.32
CP008925 Salmonella_enterica_subsp._enterica_serovar_Cerro_87	kinModCall	modified_base	2501210	2501210	30	+	.	coverage=228;context=GTTGGGATATTGCTCCTGCAACGTTTTCAGGAAATAGTCGT;IPDRatio=1.51
CP008925 Salmonella_enterica_subsp._enterica_serovar_Cerro_87	kinModCall	m6A	2501222	2501222	76	+	.	coverage=233;context=CTCCTGCAACGTTTTCAGGAAATAGTCGTTAATCTCGAAGA;IPDRatio=1.95;frac=0.330;fracLow=0.233;fracUp=0.433;identificationQv=12
CP008925 Salmonella_enterica_subsp._enterica_serovar_Cerro_87	kinModCall	modified_base	2501224	2501224	26	-	.	coverage=224;context=TATCTTCGAGATTAACGACTATTTCCTGAAAACGTTGCAGG;IPDRatio=1.43
CP008925 Salmonella_enterica_subsp._enterica_serovar_Cerro_87	kinModCall	modified_base	2501226	2501226	31	-	.	coverage=220;context=ATTATCTTCGAGATTAACGACTATTTCCTGAAAACGTTGCA;IPDRatio=1.50
CP008925 Salmonella_enterica_subsp._enterica_serovar_Cerro_87	kinModCall	modified_base	2501227	2501227	29	-	.	coverage=230;context=GATTATCTTCGAGATTAACGACTATTTCCTGAAAACGTTGC;IPDRatio=1.45
CP008925 Salmonella_enterica_subsp._enterica_serovar_Cerro_87	kinModCall	modified_base	2501231	2501231	41	+	.	coverage=211;context=CGTTTTCAGGAAATAGTCGTTAATCTCGAAGATAATCTGCA;IPDRatio=1.64
CP008925 Salmonella_enterica_subsp._enterica_serovar_Cerro_87	kinModCall	modified_base	2501245	2501245	40	+	.	coverage=225;context=AGTCGTTAATCTCGAAGATAATCTGCAGGTGACGGGGCAGA;IPDRatio=1.55
CP008925 Salmonella_enterica_subsp._enterica_serovar_Cerro_87	kinModCall	modified_base	2501248	2501248	30	-	.	coverage=225;context=AATTCTGCCCCGTCACCTGCAGATTATCTTCGAGATTAACG;IPDRatio=1.45
CP008925 Salmonella_enterica_subsp._enterica_serovar_Cerro_87	kinModCall	modified_base	2501264	2501264	29	-	.	coverage=217;context=TCGATATGCTGGGGAAAATTCTGCCCCGTCACCTGCAGATT;IPDRatio=1.50
CP008925 Salmonella_enterica_subsp._enterica_serovar_Cerro_87	kinModCall	modified_base	2501284	2501284	36	+	.	coverage=228;context=GAATTTTCCCCAGCATATCGACGGGCCAGGTTTCCAGCGCC;IPDRatio=1.58
CP008925 Salmonella_enterica_subsp._enterica_serovar_Cerro_87	kinModCall	modified_base	2501296	2501296	24	-	.	coverage=217;context=GTTGATGAGCGAGGCGCTGGAAACCTGGCCCGTCGATATGC;IPDRatio=1.38
CP008925 Salmonella_enterica_subsp._enterica_serovar_Cerro_87	kinModCall	modified_base	2501299	2501299	24	+	.	coverage=226;context=TATCGACGGGCCAGGTTTCCAGCGCCTCGCTCATCAACGTA;IPDRatio=1.42
CP008925 Salmonella_enterica_subsp._enterica_serovar_Cerro_87	kinModCall	modified_base	2501322	2501322	52	+	.	coverage=198;context=GCCTCGCTCATCAACGTATGGTTGGTATAAGAGAAGACCTG;IPDRatio=1.76
CP008925 Salmonella_enterica_subsp._enterica_serovar_Cerro_87	kinModCall	modified_base	2501324	2501324	36	+	.	coverage=205;context=CTCGCTCATCAACGTATGGTTGGTATAAGAGAAGACCTGAC;IPDRatio=1.62
CP008925 Salmonella_enterica_subsp._enterica_serovar_Cerro_87	kinModCall	modified_base	2501330	2501330	29	-	.	coverage=216;context=TGTGCTGTCAGGTCTTCTCTTATACCAACCATACGTTGATG;IPDRatio=1.51
CP008925 Salmonella_enterica_subsp._enterica_serovar_Cerro_87	kinModCall	modified_base	2501332	2501332	22	-	.	coverage=216;context=GGTGTGCTGTCAGGTCTTCTCTTATACCAACCATACGTTGA;IPDRatio=1.51
CP008925 Salmonella_enterica_subsp._enterica_serovar_Cerro_87	kinModCall	modified_base	2501333	2501333	21	-	.	coverage=221;context=AGGTGTGCTGTCAGGTCTTCTCTTATACCAACCATACGTTG;IPDRatio=1.39
CP008925 Salmonella_enterica_subsp._enterica_serovar_Cerro_87	kinModCall	modified_base	2501373	2501373	25	+	.	coverage=235;context=TCAAACGCGTCGTCCCAGCTAAATTTATGTTCATCAATCAG;IPDRatio=1.42
CP008925 Salmonella_enterica_subsp._enterica_serovar_Cerro_87	kinModCall	modified_base	2501374	2501374	37	+	.	coverage=236;context=CAAACGCGTCGTCCCAGCTAAATTTATGTTCATCAATCAGC;IPDRatio=1.51
CP008925 Salmonella_enterica_subsp._enterica_serovar_Cerro_87	kinModCall	modified_base	2501378	2501378	40	-	.	coverage=227;context=GCCTGCTGATTGATGAACATAAATTTAGCTGGGACGACGCG;IPDRatio=1.59
CP008925 Salmonella_enterica_subsp._enterica_serovar_Cerro_87	kinModCall	modified_base	2501379	2501379	29	+	.	coverage=239;context=GCGTCGTCCCAGCTAAATTTATGTTCATCAATCAGCAGGCG;IPDRatio=1.44
CP008925 Salmonella_enterica_subsp._enterica_serovar_Cerro_87	kinModCall	modified_base	2501413	2501413	44	+	.	coverage=234;context=GCAGGCGCATCAGCTCAGGAATTGACAGCACCGGATGCGTA;IPDRatio=1.62
CP008925 Salmonella_enterica_subsp._enterica_serovar_Cerro_87	kinModCall	m6A	2501438	2501438	33	-	.	coverage=231;context=ATAAAATCGCCATTCACCTCAATGATACGCATCCGGTGCTG;IPDRatio=1.51;frac=0.170;fracLow=0.091;fracUp=0.263;identificationQv=9
CP008925 Salmonella_enterica_subsp._enterica_serovar_Cerro_87	kinModCall	modified_base	2501468	2501468	72	+	.	coverage=224;context=GGCGATTTTATCCGCCAGATTCTCATAGGTTTTATGCAGTT;IPDRatio=2.00
CP008925 Salmonella_enterica_subsp._enterica_serovar_Cerro_87	kinModCall	m6A	2501478	2501478	30	-	.	coverage=223;context=CGTCATTATCAACTGCATAAAACCTATGAGAATCTGGCGGA;IPDRatio=1.47;frac=0.094;fracLow=0.035;fracUp=0.172;identificationQv=6
CP008925 Salmonella_enterica_subsp._enterica_serovar_Cerro_87	kinModCall	modified_base	2501479	2501479	48	+	.	coverage=232;context=CCGCCAGATTCTCATAGGTTTTATGCAGTTGATAATGACGG;IPDRatio=1.74
CP008925 Salmonella_enterica_subsp._enterica_serovar_Cerro_87	kinModCall	modified_base	2501492	2501492	70	+	.	coverage=237;context=ATAGGTTTTATGCAGTTGATAATGACGGTGCAGGATATCCT;IPDRatio=1.94
CP008925 Salmonella_enterica_subsp._enterica_serovar_Cerro_87	kinModCall	modified_base	2501494	2501494	35	-	.	coverage=220;context=GCAGGATATCCTGCACCGTCATTATCAACTGCATAAAACCT;IPDRatio=1.52
CP008925 Salmonella_enterica_subsp._enterica_serovar_Cerro_87	kinModCall	modified_base	2501499	2501499	31	-	.	coverage=228;context=ACGGTGCAGGATATCCTGCACCGTCATTATCAACTGCATAA;IPDRatio=1.49
CP008925 Salmonella_enterica_subsp._enterica_serovar_Cerro_87	kinModCall	modified_base	2501509	2501509	37	-	.	coverage=224;context=GGTCTCGGCGACGGTGCAGGATATCCTGCACCGTCATTATC;IPDRatio=1.63
CP008925 Salmonella_enterica_subsp._enterica_serovar_Cerro_87	kinModCall	modified_base	2501530	2501530	41	-	.	coverage=218;context=CCTGCGCCAGGAGTATTTTCTGGTCTCGGCGACGGTGCAGG;IPDRatio=1.72
CP008925 Salmonella_enterica_subsp._enterica_serovar_Cerro_87	kinModCall	m6A	2501534	2501534	73	+	.	coverage=234;context=CACCGTCGCCGAGACCAGAAAATACTCCTGGCGCAGGCGTA;IPDRatio=1.98;frac=0.311;fracLow=0.218;fracUp=0.410;identificationQv=24
CP008925 Salmonella_enterica_subsp._enterica_serovar_Cerro_87	kinModCall	modified_base	2501548	2501548	29	+	.	coverage=229;context=CCAGAAAATACTCCTGGCGCAGGCGTAGCTCTCGTCCGGAA;IPDRatio=1.46
CP008925 Salmonella_enterica_subsp._enterica_serovar_Cerro_87	kinModCall	modified_base	2501554	2501554	28	+	.	coverage=227;context=AATACTCCTGGCGCAGGCGTAGCTCTCGTCCGGAATAGGTG;IPDRatio=1.45
CP008925 Salmonella_enterica_subsp._enterica_serovar_Cerro_87	kinModCall	modified_base	2501559	2501559	24	-	.	coverage=218;context=GATTCCACCTATTCCGGACGAGAGCTACGCCTGCGCCAGGA;IPDRatio=1.40
CP008925 Salmonella_enterica_subsp._enterica_serovar_Cerro_87	kinModCall	modified_base	2501564	2501564	30	+	.	coverage=224;context=GCGCAGGCGTAGCTCTCGTCCGGAATAGGTGGAATCGTCCG;IPDRatio=1.43
CP008925 Salmonella_enterica_subsp._enterica_serovar_Cerro_87	kinModCall	modified_base	2501567	2501567	28	+	.	coverage=235;context=CAGGCGTAGCTCTCGTCCGGAATAGGTGGAATCGTCCGGGT;IPDRatio=1.42
CP008925 Salmonella_enterica_subsp._enterica_serovar_Cerro_87	kinModCall	modified_base	2501578	2501578	24	-	.	coverage=216;context=GCGGGTGCTCTACCCGGACGATTCCACCTATTCCGGACGAG;IPDRatio=1.40
CP008925 Salmonella_enterica_subsp._enterica_serovar_Cerro_87	kinModCall	modified_base	2501590	2501590	30	-	.	coverage=223;context=TGAGAACGTGTCGCGGGTGCTCTACCCGGACGATTCCACCT;IPDRatio=1.49
CP008925 Salmonella_enterica_subsp._enterica_serovar_Cerro_87	kinModCall	modified_base	2501606	2501606	21	-	.	coverage=227;context=AAGATAAAAACCACTCTGAGAACGTGTCGCGGGTGCTCTAC;IPDRatio=1.39
CP008925 Salmonella_enterica_subsp._enterica_serovar_Cerro_87	kinModCall	m6A	2501612	2501612	328	+	.	coverage=238;context=CACCCGCGACACGTTCTCAGAGTGGTTTTTATCTTCCACCG;IPDRatio=6.32;frac=1.000;fracLow=0.937;fracUp=1.000;identificationQv=260
CP008925 Salmonella_enterica_subsp._enterica_serovar_Cerro_87	kinModCall	modified_base	2501614	2501614	24	-	.	coverage=217;context=GGCGGTGGAAGATAAAAACCACTCTGAGAACGTGTCGCGGG;IPDRatio=1.42
CP008925 Salmonella_enterica_subsp._enterica_serovar_Cerro_87	kinModCall	modified_base	2501617	2501617	32	-	.	coverage=210;context=CGCGGCGGTGGAAGATAAAAACCACTCTGAGAACGTGTCGC;IPDRatio=1.49
CP008925 Salmonella_enterica_subsp._enterica_serovar_Cerro_87	kinModCall	modified_base	2501620	2501620	22	+	.	coverage=231;context=ACACGTTCTCAGAGTGGTTTTTATCTTCCACCGCCGCGAAG;IPDRatio=1.38
CP008925 Salmonella_enterica_subsp._enterica_serovar_Cerro_87	kinModCall	modified_base	2501622	2501622	24	+	.	coverage=233;context=ACGTTCTCAGAGTGGTTTTTATCTTCCACCGCCGCGAAGTA;IPDRatio=1.38
CP008925 Salmonella_enterica_subsp._enterica_serovar_Cerro_87	kinModCall	modified_base	2501641	2501641	25	-	.	coverage=227;context=TAAATTCAACCAGGGCGACTACTTCGCGGCGGTGGAAGATA;IPDRatio=1.43
CP008925 Salmonella_enterica_subsp._enterica_serovar_Cerro_87	kinModCall	modified_base	2501643	2501643	32	-	.	coverage=211;context=GGTAAATTCAACCAGGGCGACTACTTCGCGGCGGTGGAAGA;IPDRatio=1.49
CP008925 Salmonella_enterica_subsp._enterica_serovar_Cerro_87	kinModCall	modified_base	2501645	2501645	32	+	.	coverage=237;context=TTCCACCGCCGCGAAGTAGTCGCCCTGGTTGAATTTACCGA;IPDRatio=1.50
CP008925 Salmonella_enterica_subsp._enterica_serovar_Cerro_87	kinModCall	modified_base	2501654	2501654	27	-	.	coverage=229;context=AAATCAACCTCGGTAAATTCAACCAGGGCGACTACTTCGCG;IPDRatio=1.42
CP008925 Salmonella_enterica_subsp._enterica_serovar_Cerro_87	kinModCall	modified_base	2501655	2501655	32	+	.	coverage=234;context=GCGAAGTAGTCGCCCTGGTTGAATTTACCGAGGTTGATTTC;IPDRatio=1.50
CP008925 Salmonella_enterica_subsp._enterica_serovar_Cerro_87	kinModCall	modified_base	2501665	2501665	25	+	.	coverage=244;context=CGCCCTGGTTGAATTTACCGAGGTTGATTTCACTACTGGCC;IPDRatio=1.41
CP008925 Salmonella_enterica_subsp._enterica_serovar_Cerro_87	kinModCall	m4C	2501670	2501670	73	-	.	coverage=233;context=GCGCAGGCCAGTAGTGAAATCAACCTCGGTAAATTCAACCA;IPDRatio=1.97;frac=0.469;fracLow=0.322;fracUp=0.611;identificationQv=44
CP008925 Salmonella_enterica_subsp._enterica_serovar_Cerro_87	kinModCall	modified_base	2501673	2501673	56	+	.	coverage=242;context=TTGAATTTACCGAGGTTGATTTCACTACTGGCCTGCGCATT;IPDRatio=1.73
CP008925 Salmonella_enterica_subsp._enterica_serovar_Cerro_87	kinModCall	m6A	2501673	2501673	21	-	.	coverage=231;context=AATGCGCAGGCCAGTAGTGAAATCAACCTCGGTAAATTCAA;IPDRatio=1.33;frac=0.206;fracLow=0.041;fracUp=0.334;identificationQv=4
CP008925 Salmonella_enterica_subsp._enterica_serovar_Cerro_87	kinModCall	modified_base	2501676	2501676	25	+	.	coverage=235;context=AATTTACCGAGGTTGATTTCACTACTGGCCTGCGCATTCCA;IPDRatio=1.36
CP008925 Salmonella_enterica_subsp._enterica_serovar_Cerro_87	kinModCall	modified_base	2501684	2501684	75	-	.	coverage=202;context=TGCGGCTGTGGAATGCGCAGGCCAGTAGTGAAATCAACCTC;IPDRatio=2.34
CP008925 Salmonella_enterica_subsp._enterica_serovar_Cerro_87	kinModCall	modified_base	2501692	2501692	25	-	.	coverage=233;context=TAACACACTGCGGCTGTGGAATGCGCAGGCCAGTAGTGAAA;IPDRatio=1.40
CP008925 Salmonella_enterica_subsp._enterica_serovar_Cerro_87	kinModCall	modified_base	2501706	2501706	70	+	.	coverage=252;context=TGCGCATTCCACAGCCGCAGTGTGTTAGTGGCGTCGGTGTC;IPDRatio=1.93
CP008925 Salmonella_enterica_subsp._enterica_serovar_Cerro_87	kinModCall	modified_base	2501711	2501711	30	-	.	coverage=248;context=GTTACGACACCGACGCCACTAACACACTGCGGCTGTGGAAT;IPDRatio=1.43
CP008925 Salmonella_enterica_subsp._enterica_serovar_Cerro_87	kinModCall	modified_base	2501717	2501717	30	+	.	coverage=259;context=CAGCCGCAGTGTGTTAGTGGCGTCGGTGTCGTAACCGGGGA;IPDRatio=1.46
CP008925 Salmonella_enterica_subsp._enterica_serovar_Cerro_87	kinModCall	modified_base	2501717	2501717	24	-	.	coverage=231;context=TCCCCGGTTACGACACCGACGCCACTAACACACTGCGGCTG;IPDRatio=1.41
CP008925 Salmonella_enterica_subsp._enterica_serovar_Cerro_87	kinModCall	modified_base	2501727	2501727	30	+	.	coverage=249;context=GTGTTAGTGGCGTCGGTGTCGTAACCGGGGATGATCTGATC;IPDRatio=1.44
CP008925 Salmonella_enterica_subsp._enterica_serovar_Cerro_87	kinModCall	modified_base	2501728	2501728	29	-	.	coverage=234;context=TGATCAGATCATCCCCGGTTACGACACCGACGCCACTAACA;IPDRatio=1.48
CP008925 Salmonella_enterica_subsp._enterica_serovar_Cerro_87	kinModCall	modified_base	2501730	2501730	25	+	.	coverage=240;context=TTAGTGGCGTCGGTGTCGTAACCGGGGATGATCTGATCATA;IPDRatio=1.41
CP008925 Salmonella_enterica_subsp._enterica_serovar_Cerro_87	kinModCall	modified_base	2501737	2501737	36	+	.	coverage=257;context=CGTCGGTGTCGTAACCGGGGATGATCTGATCATACGCGACG;IPDRatio=1.53
CP008925 Salmonella_enterica_subsp._enterica_serovar_Cerro_87	kinModCall	m4C	2501739	2501739	21	-	.	coverage=237;context=GCCGTCGCGTATGATCAGATCATCCCCGGTTACGACACCGA;IPDRatio=1.34;frac=0.402;fracLow=0.253;fracUp=0.564;identificationQv=10
CP008925 Salmonella_enterica_subsp._enterica_serovar_Cerro_87	kinModCall	m6A	2501740	2501740	389	+	.	coverage=259;context=CGGTGTCGTAACCGGGGATGATCTGATCATACGCGACGGCC;IPDRatio=9.39;frac=1.000;fracLow=0.966;fracUp=1.000;identificationQv=346
CP008925 Salmonella_enterica_subsp._enterica_serovar_Cerro_87	kinModCall	m6A	2501741	2501741	345	-	.	coverage=242;context=TGGCCGTCGCGTATGATCAGATCATCCCCGGTTACGACACC;IPDRatio=6.60;frac=0.986;fracLow=0.919;fracUp=1.000;identificationQv=316
CP008925 Salmonella_enterica_subsp._enterica_serovar_Cerro_87	kinModCall	m6A	2501745	2501745	355	+	.	coverage=251;context=TCGTAACCGGGGATGATCTGATCATACGCGACGGCCAGAAT;IPDRatio=7.84;frac=1.000;fracLow=1.000;fracUp=1.000;identificationQv=325
CP008925 Salmonella_enterica_subsp._enterica_serovar_Cerro_87	kinModCall	m6A	2501746	2501746	367	-	.	coverage=242;context=GATTCTGGCCGTCGCGTATGATCAGATCATCCCCGGTTACG;IPDRatio=8.32;frac=1.000;fracLow=0.954;fracUp=1.000;identificationQv=399
CP008925 Salmonella_enterica_subsp._enterica_serovar_Cerro_87	kinModCall	modified_base	2501748	2501748	21	+	.	coverage=249;context=TAACCGGGGATGATCTGATCATACGCGACGGCCAGAATCTC;IPDRatio=1.32
CP008925 Salmonella_enterica_subsp._enterica_serovar_Cerro_87	kinModCall	modified_base	2501749	2501749	26	-	.	coverage=240;context=AGAGATTCTGGCCGTCGCGTATGATCAGATCATCCCCGGTT;IPDRatio=1.45
CP008925 Salmonella_enterica_subsp._enterica_serovar_Cerro_87	kinModCall	modified_base	2501750	2501750	22	+	.	coverage=257;context=ACCGGGGATGATCTGATCATACGCGACGGCCAGAATCTCTT;IPDRatio=1.37
CP008925 Salmonella_enterica_subsp._enterica_serovar_Cerro_87	kinModCall	modified_base	2501763	2501763	25	-	.	coverage=238;context=TGGATTGAGACGGAAGAGATTCTGGCCGTCGCGTATGATCA;IPDRatio=1.39
CP008925 Salmonella_enterica_subsp._enterica_serovar_Cerro_87	kinModCall	modified_base	2501777	2501777	68	+	.	coverage=257;context=GGCCAGAATCTCTTCCGTCTCAATCCAGCGCGCTTTTTTAC;IPDRatio=1.88
CP008925 Salmonella_enterica_subsp._enterica_serovar_Cerro_87	kinModCall	modified_base	2501778	2501778	27	+	.	coverage=259;context=GCCAGAATCTCTTCCGTCTCAATCCAGCGCGCTTTTTTACC;IPDRatio=1.37
CP008925 Salmonella_enterica_subsp._enterica_serovar_Cerro_87	kinModCall	modified_base	2501798	2501798	25	+	.	coverage=238;context=AATCCAGCGCGCTTTTTTACCTTCCTGCTGAATGCGCCCGC;IPDRatio=1.38
CP008925 Salmonella_enterica_subsp._enterica_serovar_Cerro_87	kinModCall	modified_base	2501828	2501828	21	+	.	coverage=245;context=AATGCGCCCGCCAAAAAGCACCTTATAGCGCGTATTGTGGC;IPDRatio=1.37
CP008925 Salmonella_enterica_subsp._enterica_serovar_Cerro_87	kinModCall	modified_base	2501840	2501840	26	+	.	coverage=243;context=AAAAAGCACCTTATAGCGCGTATTGTGGCGCTTGAACTCCC;IPDRatio=1.42
CP008925 Salmonella_enterica_subsp._enterica_serovar_Cerro_87	kinModCall	modified_base	2501840	2501840	34	-	.	coverage=233;context=GGGAGTTCAAGCGCCACAATACGCGCTATAAGGTGCTTTTT;IPDRatio=1.54
CP008925 Salmonella_enterica_subsp._enterica_serovar_Cerro_87	kinModCall	modified_base	2501846	2501846	28	-	.	coverage=222;context=ACCCGTGGGAGTTCAAGCGCCACAATACGCGCTATAAGGTG;IPDRatio=1.51
CP008925 Salmonella_enterica_subsp._enterica_serovar_Cerro_87	kinModCall	modified_base	2501854	2501854	22	+	.	coverage=244;context=AGCGCGTATTGTGGCGCTTGAACTCCCACGGGTTGCCATAT;IPDRatio=1.40
CP008925 Salmonella_enterica_subsp._enterica_serovar_Cerro_87	kinModCall	modified_base	2501863	2501863	40	-	.	coverage=205;context=CTGGCTGGAATATGGCAACCCGTGGGAGTTCAAGCGCCACA;IPDRatio=1.66
CP008925 Salmonella_enterica_subsp._enterica_serovar_Cerro_87	kinModCall	modified_base	2501884	2501884	26	-	.	coverage=237;context=GCAAAAAGAGTCTCCGGATTACTGGCTGGAATATGGCAACC;IPDRatio=1.39
CP008925 Salmonella_enterica_subsp._enterica_serovar_Cerro_87	kinModCall	m6A	2501887	2501887	123	-	.	coverage=234;context=GCGGCAAAAAGAGTCTCCGGATTACTGGCTGGAATATGGCA;IPDRatio=2.41;frac=0.579;fracLow=0.467;fracUp=0.698;identificationQv=64
CP008925 Salmonella_enterica_subsp._enterica_serovar_Cerro_87	kinModCall	modified_base	2501894	2501894	21	+	.	coverage=255;context=TTCCAGCCAGTAATCCGGAGACTCTTTTTGCCGCCCGTCGA;IPDRatio=1.33
CP008925 Salmonella_enterica_subsp._enterica_serovar_Cerro_87	kinModCall	modified_base	2501896	2501896	21	-	.	coverage=233;context=TGTCGACGGGCGGCAAAAAGAGTCTCCGGATTACTGGCTGG;IPDRatio=1.36
CP008925 Salmonella_enterica_subsp._enterica_serovar_Cerro_87	kinModCall	modified_base	2501911	2501911	21	-	.	coverage=238;context=GTTTAAGCAGAATATTGTCGACGGGCGGCAAAAAGAGTCTC;IPDRatio=1.34
CP008925 Salmonella_enterica_subsp._enterica_serovar_Cerro_87	kinModCall	modified_base	2501915	2501915	29	+	.	coverage=244;context=CTCTTTTTGCCGCCCGTCGACAATATTCTGCTTAAACATGC;IPDRatio=1.47
CP008925 Salmonella_enterica_subsp._enterica_serovar_Cerro_87	kinModCall	modified_base	2501916	2501916	27	+	.	coverage=254;context=TCTTTTTGCCGCCCGTCGACAATATTCTGCTTAAACATGCC;IPDRatio=1.41
CP008925 Salmonella_enterica_subsp._enterica_serovar_Cerro_87	kinModCall	modified_base	2501921	2501921	22	-	.	coverage=246;context=ATTACGGCATGTTTAAGCAGAATATTGTCGACGGGCGGCAA;IPDRatio=1.34
CP008925 Salmonella_enterica_subsp._enterica_serovar_Cerro_87	kinModCall	modified_base	2501927	2501927	42	+	.	coverage=242;context=CCCGTCGACAATATTCTGCTTAAACATGCCGTAATCGTAGC;IPDRatio=1.59
CP008925 Salmonella_enterica_subsp._enterica_serovar_Cerro_87	kinModCall	modified_base	2501929	2501929	24	-	.	coverage=237;context=TCGCTACGATTACGGCATGTTTAAGCAGAATATTGTCGACG;IPDRatio=1.39
CP008925 Salmonella_enterica_subsp._enterica_serovar_Cerro_87	kinModCall	modified_base	2501936	2501936	22	+	.	coverage=246;context=AATATTCTGCTTAAACATGCCGTAATCGTAGCGAATGCCGT;IPDRatio=1.38
CP008925 Salmonella_enterica_subsp._enterica_serovar_Cerro_87	kinModCall	modified_base	2501939	2501939	39	+	.	coverage=262;context=ATTCTGCTTAAACATGCCGTAATCGTAGCGAATGCCGTACC;IPDRatio=1.50
CP008925 Salmonella_enterica_subsp._enterica_serovar_Cerro_87	kinModCall	modified_base	2501941	2501941	29	-	.	coverage=237;context=CGGGTACGGCATTCGCTACGATTACGGCATGTTTAAGCAGA;IPDRatio=1.43
CP008925 Salmonella_enterica_subsp._enterica_serovar_Cerro_87	kinModCall	modified_base	2501945	2501945	31	+	.	coverage=252;context=CTTAAACATGCCGTAATCGTAGCGAATGCCGTACCCGCGGC;IPDRatio=1.50
CP008925 Salmonella_enterica_subsp._enterica_serovar_Cerro_87	kinModCall	m4C	2501954	2501954	77	+	.	coverage=251;context=GCCGTAATCGTAGCGAATGCCGTACCCGCGGCCCGGTAATC;IPDRatio=1.97;frac=0.675;fracLow=0.528;fracUp=0.848;identificationQv=57
CP008925 Salmonella_enterica_subsp._enterica_serovar_Cerro_87	kinModCall	m4C	2501966	2501966	34	+	.	coverage=247;context=GCGAATGCCGTACCCGCGGCCCGGTAATCCTAGCGTCGCCA;IPDRatio=1.72;frac=0.312;fracLow=0.232;fracUp=0.403;identificationQv=74
CP008925 Salmonella_enterica_subsp._enterica_serovar_Cerro_87	kinModCall	modified_base	2501970	2501970	23	-	.	coverage=235;context=TCGCTGGCGACGCTAGGATTACCGGGCCGCGGGTACGGCAT;IPDRatio=1.36
CP008925 Salmonella_enterica_subsp._enterica_serovar_Cerro_87	kinModCall	m6A	2501971	2501971	52	+	.	coverage=255;context=TGCCGTACCCGCGGCCCGGTAATCCTAGCGTCGCCAGCGAG;IPDRatio=1.61;frac=0.212;fracLow=0.105;fracUp=0.296;identificationQv=3
CP008925 Salmonella_enterica_subsp._enterica_serovar_Cerro_87	kinModCall	modified_base	2501973	2501973	58	-	.	coverage=241;context=GACTCGCTGGCGACGCTAGGATTACCGGGCCGCGGGTACGG;IPDRatio=1.79
CP008925 Salmonella_enterica_subsp._enterica_serovar_Cerro_87	kinModCall	modified_base	2501982	2501982	24	-	.	coverage=238;context=TGCTTCCTGGACTCGCTGGCGACGCTAGGATTACCGGGCCG;IPDRatio=1.40
CP008925 Salmonella_enterica_subsp._enterica_serovar_Cerro_87	kinModCall	modified_base	2501986	2501986	25	+	.	coverage=251;context=CCGGTAATCCTAGCGTCGCCAGCGAGTCCAGGAAGCAAGCC;IPDRatio=1.39
CP008925 Salmonella_enterica_subsp._enterica_serovar_Cerro_87	kinModCall	modified_base	2502004	2502004	25	-	.	coverage=237;context=CGGCTTAGGACGGCTGGCGGCTTGCTTCCTGGACTCGCTGG;IPDRatio=1.38
CP008925 Salmonella_enterica_subsp._enterica_serovar_Cerro_87	kinModCall	modified_base	2502015	2502015	23	-	.	coverage=241;context=CTTGGCAACGGCGGCTTAGGACGGCTGGCGGCTTGCTTCCT;IPDRatio=1.35
CP008925 Salmonella_enterica_subsp._enterica_serovar_Cerro_87	kinModCall	modified_base	2502020	2502020	24	+	.	coverage=253;context=GCAAGCCGCCAGCCGTCCTAAGCCGCCGTTGCCAAGCCCTG;IPDRatio=1.40
CP008925 Salmonella_enterica_subsp._enterica_serovar_Cerro_87	kinModCall	m4C	2502024	2502024	62	-	.	coverage=240;context=GACCCAGGGCTTGGCAACGGCGGCTTAGGACGGCTGGCGGC;IPDRatio=1.94;frac=0.478;fracLow=0.269;fracUp=0.636;identificationQv=21
CP008925 Salmonella_enterica_subsp._enterica_serovar_Cerro_87	kinModCall	modified_base	2502034	2502034	24	+	.	coverage=255;context=GTCCTAAGCCGCCGTTGCCAAGCCCTGGGTCATTCTCTTCA;IPDRatio=1.34
CP008925 Salmonella_enterica_subsp._enterica_serovar_Cerro_87	kinModCall	modified_base	2502035	2502035	28	-	.	coverage=241;context=ATGAAGAGAATGACCCAGGGCTTGGCAACGGCGGCTTAGGA;IPDRatio=1.41
CP008925 Salmonella_enterica_subsp._enterica_serovar_Cerro_87	kinModCall	modified_base	2502039	2502039	23	-	.	coverage=241;context=ATCGATGAAGAGAATGACCCAGGGCTTGGCAACGGCGGCTT;IPDRatio=1.38
CP008925 Salmonella_enterica_subsp._enterica_serovar_Cerro_87	kinModCall	modified_base	2502043	2502043	25	-	.	coverage=225;context=GCTGATCGATGAAGAGAATGACCCAGGGCTTGGCAACGGCG;IPDRatio=1.41
CP008925 Salmonella_enterica_subsp._enterica_serovar_Cerro_87	kinModCall	m4C	2502044	2502044	37	+	.	coverage=251;context=GCCGTTGCCAAGCCCTGGGTCATTCTCTTCATCGATCAGCT;IPDRatio=1.54;frac=0.548;fracLow=0.387;fracUp=0.710;identificationQv=6
CP008925 Salmonella_enterica_subsp._enterica_serovar_Cerro_87	kinModCall	modified_base	2502046	2502046	23	-	.	coverage=216;context=AGAGCTGATCGATGAAGAGAATGACCCAGGGCTTGGCAACG;IPDRatio=1.35
CP008925 Salmonella_enterica_subsp._enterica_serovar_Cerro_87	kinModCall	m4C	2502050	2502050	65	+	.	coverage=251;context=GCCAAGCCCTGGGTCATTCTCTTCATCGATCAGCTCTTCGA;IPDRatio=1.88;frac=0.591;fracLow=0.396;fracUp=0.739;identificationQv=25
CP008925 Salmonella_enterica_subsp._enterica_serovar_Cerro_87	kinModCall	m6A	2502058	2502058	371	+	.	coverage=254;context=CTGGGTCATTCTCTTCATCGATCAGCTCTTCGAGATCTAAG;IPDRatio=7.31;frac=0.985;fracLow=0.924;fracUp=1.000;identificationQv=358
CP008925 Salmonella_enterica_subsp._enterica_serovar_Cerro_87	kinModCall	m6A	2502059	2502059	307	-	.	coverage=230;context=GCTTAGATCTCGAAGAGCTGATCGATGAAGAGAATGACCCA;IPDRatio=5.53;frac=1.000;fracLow=0.961;fracUp=1.000;identificationQv=304
CP008925 Salmonella_enterica_subsp._enterica_serovar_Cerro_87	kinModCall	modified_base	2502070	2502070	28	+	.	coverage=245;context=CTTCATCGATCAGCTCTTCGAGATCTAAGCCCATGGCCTCC;IPDRatio=1.45
CP008925 Salmonella_enterica_subsp._enterica_serovar_Cerro_87	kinModCall	m6A	2502072	2502072	385	+	.	coverage=257;context=TCATCGATCAGCTCTTCGAGATCTAAGCCCATGGCCTCCAG;IPDRatio=6.26;frac=1.000;fracLow=0.951;fracUp=1.000;identificationQv=344
CP008925 Salmonella_enterica_subsp._enterica_serovar_Cerro_87	kinModCall	m6A	2502073	2502073	302	-	.	coverage=234;context=GCTGGAGGCCATGGGCTTAGATCTCGAAGAGCTGATCGATG;IPDRatio=7.21;frac=0.986;fracLow=0.897;fracUp=1.000;identificationQv=301
CP008925 Salmonella_enterica_subsp._enterica_serovar_Cerro_87	kinModCall	modified_base	2502138	2502138	56	+	.	coverage=258;context=CCCAACGAGAGCAGCGCGTTAGAGAGAGTACGACCAATCAA;IPDRatio=1.77
CP008925 Salmonella_enterica_subsp._enterica_serovar_Cerro_87	kinModCall	modified_base	2502143	2502143	23	-	.	coverage=230;context=AGTTTTTGATTGGTCGTACTCTCTCTAACGCGCTGCTCTCG;IPDRatio=1.37
CP008925 Salmonella_enterica_subsp._enterica_serovar_Cerro_87	kinModCall	modified_base	2502145	2502145	51	-	.	coverage=223;context=GGAGTTTTTGATTGGTCGTACTCTCTCTAACGCGCTGCTCT;IPDRatio=1.88
CP008925 Salmonella_enterica_subsp._enterica_serovar_Cerro_87	kinModCall	modified_base	2502149	2502149	24	-	.	coverage=220;context=CGATGGAGTTTTTGATTGGTCGTACTCTCTCTAACGCGCTG;IPDRatio=1.40
CP008925 Salmonella_enterica_subsp._enterica_serovar_Cerro_87	kinModCall	modified_base	2502154	2502154	24	+	.	coverage=251;context=CGTTAGAGAGAGTACGACCAATCAAAAACTCCATCGACAGG;IPDRatio=1.37
CP008925 Salmonella_enterica_subsp._enterica_serovar_Cerro_87	kinModCall	m6A	2502155	2502155	72	-	.	coverage=225;context=ACCTGTCGATGGAGTTTTTGATTGGTCGTACTCTCTCTAAC;IPDRatio=2.05;frac=0.498;fracLow=0.368;fracUp=0.617;identificationQv=26
CP008925 Salmonella_enterica_subsp._enterica_serovar_Cerro_87	kinModCall	modified_base	2502177	2502177	21	-	.	coverage=219;context=CAGGAAACCCGGCAGGTTTATTACCTGTCGATGGAGTTTTT;IPDRatio=1.34
CP008925 Salmonella_enterica_subsp._enterica_serovar_Cerro_87	kinModCall	m6A	2502178	2502178	70	-	.	coverage=213;context=GCAGGAAACCCGGCAGGTTTATTACCTGTCGATGGAGTTTT;IPDRatio=1.98;frac=0.304;fracLow=0.195;fracUp=0.398;identificationQv=15
CP008925 Salmonella_enterica_subsp._enterica_serovar_Cerro_87	kinModCall	modified_base	2502180	2502180	38	-	.	coverage=217;context=TCGCAGGAAACCCGGCAGGTTTATTACCTGTCGATGGAGTT;IPDRatio=1.59
CP008925 Salmonella_enterica_subsp._enterica_serovar_Cerro_87	kinModCall	modified_base	2502181	2502181	24	-	.	coverage=211;context=ATCGCAGGAAACCCGGCAGGTTTATTACCTGTCGATGGAGT;IPDRatio=1.36
CP008925 Salmonella_enterica_subsp._enterica_serovar_Cerro_87	kinModCall	m6A	2502184	2502184	55	-	.	coverage=217;context=ATTATCGCAGGAAACCCGGCAGGTTTATTACCTGTCGATGG;IPDRatio=1.88;frac=0.379;fracLow=0.263;fracUp=0.476;identificationQv=56
CP008925 Salmonella_enterica_subsp._enterica_serovar_Cerro_87	kinModCall	modified_base	2502190	2502190	24	+	.	coverage=206;context=ACAGGTAATAAACCTGCCGGGTTTCCTGCGATAATTGGGCT;IPDRatio=1.42
CP008925 Salmonella_enterica_subsp._enterica_serovar_Cerro_87	kinModCall	modified_base	2502200	2502200	48	+	.	coverage=234;context=AACCTGCCGGGTTTCCTGCGATAATTGGGCTCGATTAGAAC;IPDRatio=1.66
CP008925 Salmonella_enterica_subsp._enterica_serovar_Cerro_87	kinModCall	modified_base	2502204	2502204	22	-	.	coverage=192;context=CTGCGTTCTAATCGAGCCCAATTATCGCAGGAAACCCGGCA;IPDRatio=1.42
CP008925 Salmonella_enterica_subsp._enterica_serovar_Cerro_87	kinModCall	modified_base	2502205	2502205	25	-	.	coverage=216;context=GCTGCGTTCTAATCGAGCCCAATTATCGCAGGAAACCCGGC;IPDRatio=1.42
CP008925 Salmonella_enterica_subsp._enterica_serovar_Cerro_87	kinModCall	modified_base	2502215	2502215	21	-	.	coverage=219;context=TGGAGCGCTGGCTGCGTTCTAATCGAGCCCAATTATCGCAG;IPDRatio=1.34
CP008925 Salmonella_enterica_subsp._enterica_serovar_Cerro_87	kinModCall	modified_base	2502218	2502218	37	+	.	coverage=247;context=CGATAATTGGGCTCGATTAGAACGCAGCCAGCGCTCCACCA;IPDRatio=1.57
CP008925 Salmonella_enterica_subsp._enterica_serovar_Cerro_87	kinModCall	modified_base	2502221	2502221	35	-	.	coverage=213;context=GTCTGGTGGAGCGCTGGCTGCGTTCTAATCGAGCCCAATTA;IPDRatio=1.58
CP008925 Salmonella_enterica_subsp._enterica_serovar_Cerro_87	kinModCall	modified_base	2502238	2502238	32	+	.	coverage=239;context=AACGCAGCCAGCGCTCCACCAGACGATCGCGCACCGCGAAC;IPDRatio=1.47
CP008925 Salmonella_enterica_subsp._enterica_serovar_Cerro_87	kinModCall	modified_base	2502238	2502238	39	-	.	coverage=216;context=GTTCGCGGTGCGCGATCGTCTGGTGGAGCGCTGGCTGCGTT;IPDRatio=1.66
CP008925 Salmonella_enterica_subsp._enterica_serovar_Cerro_87	kinModCall	m6A	2502243	2502243	321	+	.	coverage=244;context=AGCCAGCGCTCCACCAGACGATCGCGCACCGCGAACAACGT;IPDRatio=6.05;frac=1.000;fracLow=0.915;fracUp=1.000;identificationQv=326
CP008925 Salmonella_enterica_subsp._enterica_serovar_Cerro_87	kinModCall	m6A	2502244	2502244	283	-	.	coverage=209;context=CACGTTGTTCGCGGTGCGCGATCGTCTGGTGGAGCGCTGGC;IPDRatio=7.05;frac=1.000;fracLow=0.955;fracUp=1.000;identificationQv=273
CP008925 Salmonella_enterica_subsp._enterica_serovar_Cerro_87	kinModCall	modified_base	2502250	2502250	21	+	.	coverage=239;context=GCTCCACCAGACGATCGCGCACCGCGAACAACGTGGCGTTC;IPDRatio=1.36
CP008925 Salmonella_enterica_subsp._enterica_serovar_Cerro_87	kinModCall	modified_base	2502260	2502260	39	+	.	coverage=228;context=ACGATCGCGCACCGCGAACAACGTGGCGTTCAGCCATTCGT;IPDRatio=1.62
CP008925 Salmonella_enterica_subsp._enterica_serovar_Cerro_87	kinModCall	modified_base	2502268	2502268	28	-	.	coverage=204;context=CAATAAACACGAATGGCTGAACGCCACGTTGTTCGCGGTGC;IPDRatio=1.49
CP008925 Salmonella_enterica_subsp._enterica_serovar_Cerro_87	kinModCall	modified_base	2502269	2502269	27	-	.	coverage=214;context=CCAATAAACACGAATGGCTGAACGCCACGTTGTTCGCGGTG;IPDRatio=1.45
CP008925 Salmonella_enterica_subsp._enterica_serovar_Cerro_87	kinModCall	modified_base	2502271	2502271	30	+	.	coverage=242;context=CCGCGAACAACGTGGCGTTCAGCCATTCGTGTTTATTGGCA;IPDRatio=1.48
CP008925 Salmonella_enterica_subsp._enterica_serovar_Cerro_87	kinModCall	modified_base	2502272	2502272	44	+	.	coverage=228;context=CGCGAACAACGTGGCGTTCAGCCATTCGTGTTTATTGGCAA;IPDRatio=1.72
CP008925 Salmonella_enterica_subsp._enterica_serovar_Cerro_87	kinModCall	modified_base	2502275	2502275	26	+	.	coverage=227;context=GAACAACGTGGCGTTCAGCCATTCGTGTTTATTGGCAATGA;IPDRatio=1.40
CP008925 Salmonella_enterica_subsp._enterica_serovar_Cerro_87	kinModCall	modified_base	2502277	2502277	33	-	.	coverage=217;context=GGTCATTGCCAATAAACACGAATGGCTGAACGCCACGTTGT;IPDRatio=1.56
CP008925 Salmonella_enterica_subsp._enterica_serovar_Cerro_87	kinModCall	modified_base	2502282	2502282	23	+	.	coverage=231;context=GTGGCGTTCAGCCATTCGTGTTTATTGGCAATGACCGGGTC;IPDRatio=1.35
CP008925 Salmonella_enterica_subsp._enterica_serovar_Cerro_87	kinModCall	m6A	2502285	2502285	48	+	.	coverage=238;context=GCGTTCAGCCATTCGTGTTTATTGGCAATGACCGGGTCTTT;IPDRatio=1.65;frac=0.202;fracLow=0.086;fracUp=0.282;identificationQv=9
CP008925 Salmonella_enterica_subsp._enterica_serovar_Cerro_87	kinModCall	modified_base	2502287	2502287	23	-	.	coverage=216;context=GTAAAGACCCGGTCATTGCCAATAAACACGAATGGCTGAAC;IPDRatio=1.38
CP008925 Salmonella_enterica_subsp._enterica_serovar_Cerro_87	kinModCall	modified_base	2502293	2502293	41	-	.	coverage=209;context=CGATTGGTAAAGACCCGGTCATTGCCAATAAACACGAATGG;IPDRatio=1.63
CP008925 Salmonella_enterica_subsp._enterica_serovar_Cerro_87	kinModCall	modified_base	2502303	2502303	66	+	.	coverage=225;context=TTATTGGCAATGACCGGGTCTTTACCAATCGTAAACATCAG;IPDRatio=1.92
CP008925 Salmonella_enterica_subsp._enterica_serovar_Cerro_87	kinModCall	modified_base	2502304	2502304	24	-	.	coverage=210;context=GCTGATGTTTACGATTGGTAAAGACCCGGTCATTGCCAATA;IPDRatio=1.40
CP008925 Salmonella_enterica_subsp._enterica_serovar_Cerro_87	kinModCall	modified_base	2502306	2502306	49	+	.	coverage=238;context=TTGGCAATGACCGGGTCTTTACCAATCGTAAACATCAGCTT;IPDRatio=1.61
CP008925 Salmonella_enterica_subsp._enterica_serovar_Cerro_87	kinModCall	modified_base	2502309	2502309	21	+	.	coverage=241;context=GCAATGACCGGGTCTTTACCAATCGTAAACATCAGCTTATA;IPDRatio=1.33
CP008925 Salmonella_enterica_subsp._enterica_serovar_Cerro_87	kinModCall	modified_base	2502311	2502311	25	-	.	coverage=205;context=CCTATAAGCTGATGTTTACGATTGGTAAAGACCCGGTCATT;IPDRatio=1.42
CP008925 Salmonella_enterica_subsp._enterica_serovar_Cerro_87	kinModCall	modified_base	2502320	2502320	32	-	.	coverage=204;context=ATTCTATTGCCTATAAGCTGATGTTTACGATTGGTAAAGAC;IPDRatio=1.54
CP008925 Salmonella_enterica_subsp._enterica_serovar_Cerro_87	kinModCall	modified_base	2502321	2502321	36	+	.	coverage=235;context=TCTTTACCAATCGTAAACATCAGCTTATAGGCAATAGAATG;IPDRatio=1.58
CP008925 Salmonella_enterica_subsp._enterica_serovar_Cerro_87	kinModCall	modified_base	2502327	2502327	47	+	.	coverage=234;context=CCAATCGTAAACATCAGCTTATAGGCAATAGAATGCTTAAG;IPDRatio=1.63
CP008925 Salmonella_enterica_subsp._enterica_serovar_Cerro_87	kinModCall	modified_base	2502340	2502340	30	-	.	coverage=201;context=CAGCGTTGAGGCGCTTAAGCATTCTATTGCCTATAAGCTGA;IPDRatio=1.47
CP008925 Salmonella_enterica_subsp._enterica_serovar_Cerro_87	kinModCall	m4C	2502341	2502341	65	-	.	coverage=208;context=TCAGCGTTGAGGCGCTTAAGCATTCTATTGCCTATAAGCTG;IPDRatio=1.94;frac=0.553;fracLow=0.400;fracUp=0.705;identificationQv=38
CP008925 Salmonella_enterica_subsp._enterica_serovar_Cerro_87	kinModCall	modified_base	2502366	2502366	27	-	.	coverage=191;context=CCGTTTACTTATGCATCGCCCACACTCAGCGTTGAGGCGCT;IPDRatio=1.48
CP008925 Salmonella_enterica_subsp._enterica_serovar_Cerro_87	kinModCall	m6A	2502371	2502371	24	+	.	coverage=230;context=CTCAACGCTGAGTGTGGGCGATGCATAAGTAAACGGAGCAT;IPDRatio=1.43;frac=0.320;fracLow=0.195;fracUp=0.460;identificationQv=17
CP008925 Salmonella_enterica_subsp._enterica_serovar_Cerro_87	kinModCall	m6A	2502372	2502372	64	-	.	coverage=204;context=AATGCTCCGTTTACTTATGCATCGCCCACACTCAGCGTTGA;IPDRatio=1.95;frac=0.290;fracLow=0.188;fracUp=0.381;identificationQv=19
CP008925 Salmonella_enterica_subsp._enterica_serovar_Cerro_87	kinModCall	m6A	2502375	2502375	126	+	.	coverage=235;context=ACGCTGAGTGTGGGCGATGCATAAGTAAACGGAGCATTCAT;IPDRatio=2.66;frac=0.501;fracLow=0.399;fracUp=0.611;identificationQv=66
CP008925 Salmonella_enterica_subsp._enterica_serovar_Cerro_87	kinModCall	modified_base	2502382	2502382	40	-	.	coverage=202;context=CATTTATATGAATGCTCCGTTTACTTATGCATCGCCCACAC;IPDRatio=1.66
CP008925 Salmonella_enterica_subsp._enterica_serovar_Cerro_87	kinModCall	modified_base	2502392	2502392	23	+	.	coverage=221;context=TGCATAAGTAAACGGAGCATTCATATAAATGATTCCTGGAT;IPDRatio=1.39
CP008925 Salmonella_enterica_subsp._enterica_serovar_Cerro_87	kinModCall	modified_base	2502392	2502392	25	-	.	coverage=209;context=ATCCAGGAATCATTTATATGAATGCTCCGTTTACTTATGCA;IPDRatio=1.44
CP008925 Salmonella_enterica_subsp._enterica_serovar_Cerro_87	kinModCall	modified_base	2502395	2502395	45	+	.	coverage=228;context=ATAAGTAAACGGAGCATTCATATAAATGATTCCTGGATGAC;IPDRatio=1.65
CP008925 Salmonella_enterica_subsp._enterica_serovar_Cerro_87	kinModCall	modified_base	2502400	2502400	41	-	.	coverage=205;context=AAATAGTCATCCAGGAATCATTTATATGAATGCTCCGTTTA;IPDRatio=1.62
CP008925 Salmonella_enterica_subsp._enterica_serovar_Cerro_87	kinModCall	modified_base	2502402	2502402	62	-	.	coverage=203;context=TGAAATAGTCATCCAGGAATCATTTATATGAATGCTCCGTT;IPDRatio=1.97
CP008925 Salmonella_enterica_subsp._enterica_serovar_Cerro_87	kinModCall	modified_base	2502406	2502406	31	+	.	coverage=235;context=GAGCATTCATATAAATGATTCCTGGATGACTATTTCAAGCG;IPDRatio=1.51
CP008925 Salmonella_enterica_subsp._enterica_serovar_Cerro_87	kinModCall	modified_base	2502411	2502411	24	+	.	coverage=227;context=TTCATATAAATGATTCCTGGATGACTATTTCAAGCGATAGT;IPDRatio=1.40
CP008925 Salmonella_enterica_subsp._enterica_serovar_Cerro_87	kinModCall	modified_base	2502412	2502412	30	-	.	coverage=207;context=TACTATCGCTTGAAATAGTCATCCAGGAATCATTTATATGA;IPDRatio=1.48
CP008925 Salmonella_enterica_subsp._enterica_serovar_Cerro_87	kinModCall	modified_base	2502417	2502417	26	+	.	coverage=229;context=TAAATGATTCCTGGATGACTATTTCAAGCGATAGTACAGCT;IPDRatio=1.40
CP008925 Salmonella_enterica_subsp._enterica_serovar_Cerro_87	kinModCall	modified_base	2502422	2502422	26	-	.	coverage=191;context=CCGCGAGCTGTACTATCGCTTGAAATAGTCATCCAGGAATC;IPDRatio=1.46
CP008925 Salmonella_enterica_subsp._enterica_serovar_Cerro_87	kinModCall	m6A	2502423	2502423	49	+	.	coverage=220;context=ATTCCTGGATGACTATTTCAAGCGATAGTACAGCTCGCGGT;IPDRatio=1.74;frac=0.156;fracLow=0.083;fracUp=0.240;identificationQv=8
CP008925 Salmonella_enterica_subsp._enterica_serovar_Cerro_87	kinModCall	modified_base	2502426	2502426	25	+	.	coverage=229;context=CCTGGATGACTATTTCAAGCGATAGTACAGCTCGCGGTATG;IPDRatio=1.42
CP008925 Salmonella_enterica_subsp._enterica_serovar_Cerro_87	kinModCall	modified_base	2502428	2502428	29	+	.	coverage=230;context=TGGATGACTATTTCAAGCGATAGTACAGCTCGCGGTATGAT;IPDRatio=1.48
CP008925 Salmonella_enterica_subsp._enterica_serovar_Cerro_87	kinModCall	modified_base	2502429	2502429	35	+	.	coverage=229;context=GGATGACTATTTCAAGCGATAGTACAGCTCGCGGTATGATT;IPDRatio=1.56
CP008925 Salmonella_enterica_subsp._enterica_serovar_Cerro_87	kinModCall	modified_base	2502431	2502431	36	-	.	coverage=204;context=GAAATCATACCGCGAGCTGTACTATCGCTTGAAATAGTCAT;IPDRatio=1.64
CP008925 Salmonella_enterica_subsp._enterica_serovar_Cerro_87	kinModCall	modified_base	2502432	2502432	21	-	.	coverage=200;context=CGAAATCATACCGCGAGCTGTACTATCGCTTGAAATAGTCA;IPDRatio=1.35
CP008925 Salmonella_enterica_subsp._enterica_serovar_Cerro_87	kinModCall	modified_base	2502433	2502433	21	-	.	coverage=188;context=GCGAAATCATACCGCGAGCTGTACTATCGCTTGAAATAGTC;IPDRatio=1.42
CP008925 Salmonella_enterica_subsp._enterica_serovar_Cerro_87	kinModCall	modified_base	2502434	2502434	46	-	.	coverage=196;context=CGCGAAATCATACCGCGAGCTGTACTATCGCTTGAAATAGT;IPDRatio=1.82
CP008925 Salmonella_enterica_subsp._enterica_serovar_Cerro_87	kinModCall	modified_base	2502437	2502437	31	-	.	coverage=198;context=TGCCGCGAAATCATACCGCGAGCTGTACTATCGCTTGAAAT;IPDRatio=1.49
CP008925 Salmonella_enterica_subsp._enterica_serovar_Cerro_87	kinModCall	modified_base	2502438	2502438	31	+	.	coverage=232;context=TTTCAAGCGATAGTACAGCTCGCGGTATGATTTCGCGGCAA;IPDRatio=1.47
CP008925 Salmonella_enterica_subsp._enterica_serovar_Cerro_87	kinModCall	modified_base	2502443	2502443	33	-	.	coverage=202;context=GCAAGTTGCCGCGAAATCATACCGCGAGCTGTACTATCGCT;IPDRatio=1.51
CP008925 Salmonella_enterica_subsp._enterica_serovar_Cerro_87	kinModCall	modified_base	2502445	2502445	28	-	.	coverage=197;context=TGGCAAGTTGCCGCGAAATCATACCGCGAGCTGTACTATCG;IPDRatio=1.43
CP008925 Salmonella_enterica_subsp._enterica_serovar_Cerro_87	kinModCall	modified_base	2502450	2502450	26	-	.	coverage=200;context=TTAGCTGGCAAGTTGCCGCGAAATCATACCGCGAGCTGTAC;IPDRatio=1.42
CP008925 Salmonella_enterica_subsp._enterica_serovar_Cerro_87	kinModCall	modified_base	2502459	2502459	57	+	.	coverage=226;context=GCGGTATGATTTCGCGGCAACTTGCCAGCTAAAATCCATCG;IPDRatio=1.78
CP008925 Salmonella_enterica_subsp._enterica_serovar_Cerro_87	kinModCall	modified_base	2502473	2502473	23	-	.	coverage=195;context=ACGGCAGGCGATGGCGATGGATTTTAGCTGGCAAGTTGCCG;IPDRatio=1.38
CP008925 Salmonella_enterica_subsp._enterica_serovar_Cerro_87	kinModCall	modified_base	2502474	2502474	44	-	.	coverage=184;context=AACGGCAGGCGATGGCGATGGATTTTAGCTGGCAAGTTGCC;IPDRatio=1.78
CP008925 Salmonella_enterica_subsp._enterica_serovar_Cerro_87	kinModCall	modified_base	2502482	2502482	38	-	.	coverage=198;context=GTTTGTACAACGGCAGGCGATGGCGATGGATTTTAGCTGGC;IPDRatio=1.67
CP008925 Salmonella_enterica_subsp._enterica_serovar_Cerro_87	kinModCall	modified_base	2502512	2502512	28	+	.	coverage=220;context=GTTGTACAAACCGCCAAAGCGAAGGCCGTGACCACAACACA;IPDRatio=1.53
CP008925 Salmonella_enterica_subsp._enterica_serovar_Cerro_87	kinModCall	modified_base	2502528	2502528	23	+	.	coverage=216;context=AAGCGAAGGCCGTGACCACAACACAAAAGCACGCCGAATCG;IPDRatio=1.43
CP008925 Salmonella_enterica_subsp._enterica_serovar_Cerro_87	kinModCall	modified_base	2502561	2502561	29	+	.	coverage=230;context=CCGAATCGCGCGTAGCAACGACCAGGCGTTACTGTCTTCGA;IPDRatio=1.46
CP008925 Salmonella_enterica_subsp._enterica_serovar_Cerro_87	kinModCall	modified_base	2502568	2502568	29	+	.	coverage=207;context=GCGCGTAGCAACGACCAGGCGTTACTGTCTTCGAAGACAAA;IPDRatio=1.43
CP008925 Salmonella_enterica_subsp._enterica_serovar_Cerro_87	kinModCall	modified_base	2502571	2502571	26	+	.	coverage=225;context=CGTAGCAACGACCAGGCGTTACTGTCTTCGAAGACAAAACC;IPDRatio=1.39
CP008925 Salmonella_enterica_subsp._enterica_serovar_Cerro_87	kinModCall	modified_base	2502576	2502576	24	-	.	coverage=206;context=CCAGCGGTTTTGTCTTCGAAGACAGTAACGCCTGGTCGTTG;IPDRatio=1.36
CP008925 Salmonella_enterica_subsp._enterica_serovar_Cerro_87	kinModCall	modified_base	2502589	2502589	22	+	.	coverage=198;context=TTACTGTCTTCGAAGACAAAACCGCTGGCGATACCGTCCGC;IPDRatio=1.40
CP008925 Salmonella_enterica_subsp._enterica_serovar_Cerro_87	kinModCall	modified_base	2502606	2502606	33	-	.	coverage=188;context=GTTCGCTGGAAAATCTGGCGGACGGTATCGCCAGCGGTTTT;IPDRatio=1.58
CP008925 Salmonella_enterica_subsp._enterica_serovar_Cerro_87	kinModCall	modified_base	2502611	2502611	23	+	.	coverage=220;context=CGCTGGCGATACCGTCCGCCAGATTTTCCAGCGAACTGTCG;IPDRatio=1.37
CP008925 Salmonella_enterica_subsp._enterica_serovar_Cerro_87	kinModCall	modified_base	2502614	2502614	32	+	.	coverage=214;context=TGGCGATACCGTCCGCCAGATTTTCCAGCGAACTGTCGGAG;IPDRatio=1.48
CP008925 Salmonella_enterica_subsp._enterica_serovar_Cerro_87	kinModCall	modified_base	2502624	2502624	34	+	.	coverage=229;context=GTCCGCCAGATTTTCCAGCGAACTGTCGGAGACCGTATCGG;IPDRatio=1.54
CP008925 Salmonella_enterica_subsp._enterica_serovar_Cerro_87	kinModCall	modified_base	2502649	2502649	23	-	.	coverage=165;context=CTGGTGCGGCGTACCGGGGGGTTGGCCGATACGGTCTCCGA;IPDRatio=1.48
CP008925 Salmonella_enterica_subsp._enterica_serovar_Cerro_87	kinModCall	modified_base	2502660	2502660	26	-	.	coverage=202;context=GCACGCTGCCTCTGGTGCGGCGTACCGGGGGGTTGGCCGAT;IPDRatio=1.57
CP008925 Salmonella_enterica_subsp._enterica_serovar_Cerro_87	kinModCall	modified_base	2502662	2502662	21	+	.	coverage=209;context=CGGCCAACCCCCCGGTACGCCGCACCAGAGGCAGCGTGCCA;IPDRatio=1.35
CP008925 Salmonella_enterica_subsp._enterica_serovar_Cerro_87	kinModCall	m6A	2502670	2502670	152	+	.	coverage=217;context=CCCCCGGTACGCCGCACCAGAGGCAGCGTGCCATACTTTAA;IPDRatio=3.34;frac=0.931;fracLow=0.805;fracUp=1.000;identificationQv=155
CP008925 Salmonella_enterica_subsp._enterica_serovar_Cerro_87	kinModCall	modified_base	2502675	2502675	28	+	.	coverage=215;context=GGTACGCCGCACCAGAGGCAGCGTGCCATACTTTAAGCCAT;IPDRatio=1.60
CP008925 Salmonella_enterica_subsp._enterica_serovar_Cerro_87	kinModCall	modified_base	2502699	2502699	23	-	.	coverage=200;context=AACCGTGCGGCTTAACGCAGTTATATGGCTTAAAGTATGGC;IPDRatio=1.48
CP008925 Salmonella_enterica_subsp._enterica_serovar_Cerro_87	kinModCall	modified_base	2502700	2502700	32	-	.	coverage=182;context=GAACCGTGCGGCTTAACGCAGTTATATGGCTTAAAGTATGG;IPDRatio=1.53
CP008925 Salmonella_enterica_subsp._enterica_serovar_Cerro_87	kinModCall	modified_base	2502701	2502701	24	-	.	coverage=198;context=CGAACCGTGCGGCTTAACGCAGTTATATGGCTTAAAGTATG;IPDRatio=1.40
CP008925 Salmonella_enterica_subsp._enterica_serovar_Cerro_87	kinModCall	modified_base	2502702	2502702	23	-	.	coverage=202;context=TCGAACCGTGCGGCTTAACGCAGTTATATGGCTTAAAGTAT;IPDRatio=1.44
CP008925 Salmonella_enterica_subsp._enterica_serovar_Cerro_87	kinModCall	modified_base	2502711	2502711	29	-	.	coverage=196;context=CCAGTCGTTTCGAACCGTGCGGCTTAACGCAGTTATATGGC;IPDRatio=1.69
CP008925 Salmonella_enterica_subsp._enterica_serovar_Cerro_87	kinModCall	modified_base	2502718	2502718	184	+	.	coverage=212;context=AACTGCGTTAAGCCGCACGGTTCGAAACGACTGGGCACCAG;IPDRatio=3.73
CP008925 Salmonella_enterica_subsp._enterica_serovar_Cerro_87	kinModCall	m6A	2502718	2502718	34	-	.	coverage=185;context=CTGGTGCCCAGTCGTTTCGAACCGTGCGGCTTAACGCAGTT;IPDRatio=1.62;frac=0.430;fracLow=0.294;fracUp=0.557;identificationQv=7
CP008925 Salmonella_enterica_subsp._enterica_serovar_Cerro_87	kinModCall	m6A	2502719	2502719	199	-	.	coverage=198;context=TCTGGTGCCCAGTCGTTTCGAACCGTGCGGCTTAACGCAGT;IPDRatio=6.90;frac=0.842;fracLow=0.749;fracUp=0.955;identificationQv=158
CP008925 Salmonella_enterica_subsp._enterica_serovar_Cerro_87	kinModCall	modified_base	2502720	2502720	31	-	.	coverage=193;context=TTCTGGTGCCCAGTCGTTTCGAACCGTGCGGCTTAACGCAG;IPDRatio=1.68
CP008925 Salmonella_enterica_subsp._enterica_serovar_Cerro_87	kinModCall	modified_base	2502739	2502739	25	+	.	coverage=218;context=TCGAAACGACTGGGCACCAGAATAACGTCCGCGCCGCCCAT;IPDRatio=1.45
CP008925 Salmonella_enterica_subsp._enterica_serovar_Cerro_87	kinModCall	modified_base	2502742	2502742	59	-	.	coverage=199;context=ATTATGGGCGGCGCGGACGTTATTCTGGTGCCCAGTCGTTT;IPDRatio=1.83
CP008925 Salmonella_enterica_subsp._enterica_serovar_Cerro_87	kinModCall	m4C	2502780	2502780	72	+	.	coverage=211;context=AATGCGATGCGAGAAAGCTTCGTGATAGCCGATCTGTACGC;IPDRatio=2.04;frac=0.889;fracLow=0.670;fracUp=1.000;identificationQv=47
CP008925 Salmonella_enterica_subsp._enterica_serovar_Cerro_87	kinModCall	modified_base	2502785	2502785	28	-	.	coverage=198;context=GGTTGGCGTACAGATCGGCTATCACGAAGCTTTCTCGCATC;IPDRatio=1.43
CP008925 Salmonella_enterica_subsp._enterica_serovar_Cerro_87	kinModCall	m6A	2502791	2502791	306	+	.	coverage=217;context=AGAAAGCTTCGTGATAGCCGATCTGTACGCCAACCTGCCCT;IPDRatio=7.31;frac=1.000;fracLow=1.000;fracUp=1.000;identificationQv=292
CP008925 Salmonella_enterica_subsp._enterica_serovar_Cerro_87	kinModCall	m6A	2502792	2502792	309	-	.	coverage=202;context=CAGGGCAGGTTGGCGTACAGATCGGCTATCACGAAGCTTTC;IPDRatio=4.98;frac=1.000;fracLow=0.970;fracUp=1.000;identificationQv=305
CP008925 Salmonella_enterica_subsp._enterica_serovar_Cerro_87	kinModCall	modified_base	2502809	2502809	21	+	.	coverage=219;context=CGATCTGTACGCCAACCTGCCCTGGGTGTTCCGCCGCCGCC;IPDRatio=1.40
CP008925 Salmonella_enterica_subsp._enterica_serovar_Cerro_87	kinModCall	modified_base	2502815	2502815	27	-	.	coverage=215;context=CCTCGCGGCGGCGGCGGAACACCCAGGGCAGGTTGGCGTAC;IPDRatio=1.44
CP008925 Salmonella_enterica_subsp._enterica_serovar_Cerro_87	kinModCall	m6A	2502856	2502856	362	+	.	coverage=233;context=AACCCTTCCTGAAGCACCGGATCGCCCGCGCCGAGTAGCGC;IPDRatio=6.32;frac=1.000;fracLow=1.000;fracUp=1.000;identificationQv=390
CP008925 Salmonella_enterica_subsp._enterica_serovar_Cerro_87	kinModCall	m6A	2502857	2502857	359	-	.	coverage=217;context=GGCGCTACTCGGCGCGGGCGATCCGGTGCTTCAGGAAGGGT;IPDRatio=6.95;frac=1.000;fracLow=1.000;fracUp=1.000;identificationQv=355
CP008925 Salmonella_enterica_subsp._enterica_serovar_Cerro_87	kinModCall	modified_base	2502890	2502890	30	-	.	coverage=215;context=GTTACCGGGGCTGCTGGAGCAGGGTGGGCAGTTGGCGCTAC;IPDRatio=1.62
CP008925 Salmonella_enterica_subsp._enterica_serovar_Cerro_87	kinModCall	m6A	2502925	2502925	324	+	.	coverage=223;context=GGTAACGCCTCCAGCACCAGATCCAGACCTTTCTGGTTGGT;IPDRatio=6.66;frac=0.977;fracLow=0.898;fracUp=1.000;identificationQv=282
CP008925 Salmonella_enterica_subsp._enterica_serovar_Cerro_87	kinModCall	m6A	2502926	2502926	292	-	.	coverage=210;context=GACCAACCAGAAAGGTCTGGATCTGGTGCTGGAGGCGTTAC;IPDRatio=6.48;frac=1.000;fracLow=0.953;fracUp=1.000;identificationQv=337
CP008925 Salmonella_enterica_subsp._enterica_serovar_Cerro_87	kinModCall	modified_base	2502933	2502933	47	+	.	coverage=217;context=CTCCAGCACCAGATCCAGACCTTTCTGGTTGGTCAGACGGC;IPDRatio=1.65
CP008925 Salmonella_enterica_subsp._enterica_serovar_Cerro_87	kinModCall	modified_base	2502934	2502934	23	-	.	coverage=202;context=AGCCGTCTGACCAACCAGAAAGGTCTGGATCTGGTGCTGGA;IPDRatio=1.44
CP008925 Salmonella_enterica_subsp._enterica_serovar_Cerro_87	kinModCall	modified_base	2502953	2502953	24	+	.	coverage=213;context=CTTTCTGGTTGGTCAGACGGCTTACCACGGCAAACAGCGGC;IPDRatio=1.37
CP008925 Salmonella_enterica_subsp._enterica_serovar_Cerro_87	kinModCall	modified_base	2502954	2502954	31	+	.	coverage=216;context=TTTCTGGTTGGTCAGACGGCTTACCACGGCAAACAGCGGCA;IPDRatio=1.51
CP008925 Salmonella_enterica_subsp._enterica_serovar_Cerro_87	kinModCall	m4C	2502961	2502961	24	-	.	coverage=197;context=GACAAAGTGCCGCTGTTTGCCGTGGTAAGCCGTCTGACCAA;IPDRatio=1.42;frac=0.315;fracLow=0.119;fracUp=0.484;identificationQv=10
CP008925 Salmonella_enterica_subsp._enterica_serovar_Cerro_87	kinModCall	modified_base	2502984	2502984	24	-	.	coverage=208;context=TTGCGATGGGGTTGAAGGTTAACGACAAAGTGCCGCTGTTT;IPDRatio=1.40
CP008925 Salmonella_enterica_subsp._enterica_serovar_Cerro_87	kinModCall	modified_base	2503000	2503000	24	-	.	coverage=199;context=AAACGTCAGCTACAAATTGCGATGGGGTTGAAGGTTAACGA;IPDRatio=1.42
CP008925 Salmonella_enterica_subsp._enterica_serovar_Cerro_87	kinModCall	modified_base	2503001	2503001	55	-	.	coverage=214;context=CAAACGTCAGCTACAAATTGCGATGGGGTTGAAGGTTAACG;IPDRatio=1.80
CP008925 Salmonella_enterica_subsp._enterica_serovar_Cerro_87	kinModCall	modified_base	2503004	2503004	45	+	.	coverage=208;context=TAACCTTCAACCCCATCGCAATTTGTAGCTGACGTTTGTTT;IPDRatio=1.66
CP008925 Salmonella_enterica_subsp._enterica_serovar_Cerro_87	kinModCall	modified_base	2503039	2503039	40	+	.	coverage=218;context=TTGTTTTCCGCCTTCTCTTCCAGGGTATCGCGCGTGTAGCG;IPDRatio=1.57
CP008925 Salmonella_enterica_subsp._enterica_serovar_Cerro_87	kinModCall	modified_base	2503040	2503040	34	+	.	coverage=220;context=TGTTTTCCGCCTTCTCTTCCAGGGTATCGCGCGTGTAGCGC;IPDRatio=1.87
CP008925 Salmonella_enterica_subsp._enterica_serovar_Cerro_87	kinModCall	modified_base	2503047	2503047	23	-	.	coverage=218;context=TGGCGTCGCGCTACACGCGCGATACCCTGGAAGAGAAGGCG;IPDRatio=1.41
CP008925 Salmonella_enterica_subsp._enterica_serovar_Cerro_87	kinModCall	modified_base	2503055	2503055	22	-	.	coverage=237;context=TCTGCTGCTGGCGTCGCGCTACACGCGCGATACCCTGGAAG;IPDRatio=1.37
CP008925 Salmonella_enterica_subsp._enterica_serovar_Cerro_87	kinModCall	m6A	2503075	2503075	368	+	.	coverage=241;context=TAGCGCGACGCCAGCAGCAGATCGGATTCCGGGTTCCAGAT;IPDRatio=6.74;frac=1.000;fracLow=0.976;fracUp=1.000;identificationQv=358
CP008925 Salmonella_enterica_subsp._enterica_serovar_Cerro_87	kinModCall	m6A	2503076	2503076	388	-	.	coverage=241;context=GATCTGGAACCCGGAATCCGATCTGCTGCTGGCGTCGCGCT;IPDRatio=6.67;frac=1.000;fracLow=1.000;fracUp=1.000;identificationQv=391
CP008925 Salmonella_enterica_subsp._enterica_serovar_Cerro_87	kinModCall	m6A	2503094	2503094	346	+	.	coverage=240;context=GATCGGATTCCGGGTTCCAGATCTTCTCATCCACGCCGTTC;IPDRatio=7.55;frac=0.974;fracLow=0.897;fracUp=1.000;identificationQv=310
CP008925 Salmonella_enterica_subsp._enterica_serovar_Cerro_87	kinModCall	m6A	2503095	2503095	386	-	.	coverage=241;context=TGAACGGCGTGGATGAGAAGATCTGGAACCCGGAATCCGAT;IPDRatio=7.55;frac=1.000;fracLow=0.962;fracUp=1.000;identificationQv=374
CP008925 Salmonella_enterica_subsp._enterica_serovar_Cerro_87	kinModCall	modified_base	2503100	2503100	31	-	.	coverage=237;context=CATACTGAACGGCGTGGATGAGAAGATCTGGAACCCGGAAT;IPDRatio=1.48
CP008925 Salmonella_enterica_subsp._enterica_serovar_Cerro_87	kinModCall	modified_base	2503113	2503113	21	-	.	coverage=244;context=GGCGCTTGTCCGGCATACTGAACGGCGTGGATGAGAAGATC;IPDRatio=1.36
CP008925 Salmonella_enterica_subsp._enterica_serovar_Cerro_87	kinModCall	m4C	2503133	2503133	41	+	.	coverage=241;context=TCAGTATGCCGGACAAGCGCCCTTCCAGATGACGCTGACGC;IPDRatio=1.64;frac=0.368;fracLow=0.235;fracUp=0.487;identificationQv=16
CP008925 Salmonella_enterica_subsp._enterica_serovar_Cerro_87	kinModCall	modified_base	2503162	2503162	26	+	.	coverage=235;context=TGACGCTGACGCAGCAGGCCTTCCATACCATAAGCAAACTG;IPDRatio=1.43
CP008925 Salmonella_enterica_subsp._enterica_serovar_Cerro_87	kinModCall	m4C	2503165	2503165	54	+	.	coverage=243;context=CGCTGACGCAGCAGGCCTTCCATACCATAAGCAAACTGCGG;IPDRatio=1.76;frac=0.825;fracLow=0.576;fracUp=0.981;identificationQv=4
CP008925 Salmonella_enterica_subsp._enterica_serovar_Cerro_87	kinModCall	modified_base	2503173	2503173	24	-	.	coverage=234;context=TTACCGAACCGCAGTTTGCTTATGGTATGGAAGGCCTGCTG;IPDRatio=1.43
CP008925 Salmonella_enterica_subsp._enterica_serovar_Cerro_87	kinModCall	modified_base	2503193	2503193	40	+	.	coverage=230;context=AAGCAAACTGCGGTTCGGTAATTTCACGCGCATAGGTCGGG;IPDRatio=1.52
CP008925 Salmonella_enterica_subsp._enterica_serovar_Cerro_87	kinModCall	modified_base	2503206	2503206	27	+	.	coverage=240;context=TTCGGTAATTTCACGCGCATAGGTCGGGCTCACCGCCGTAA;IPDRatio=1.43
CP008925 Salmonella_enterica_subsp._enterica_serovar_Cerro_87	kinModCall	modified_base	2503211	2503211	21	-	.	coverage=232;context=CCATATTACGGCGGTGAGCCCGACCTATGCGCGTGAAATTA;IPDRatio=1.30
CP008925 Salmonella_enterica_subsp._enterica_serovar_Cerro_87	kinModCall	modified_base	2503223	2503223	33	+	.	coverage=223;context=CATAGGTCGGGCTCACCGCCGTAATATGGTCGGCATAGTAC;IPDRatio=1.50
CP008925 Salmonella_enterica_subsp._enterica_serovar_Cerro_87	kinModCall	modified_base	2503227	2503227	21	+	.	coverage=238;context=GGTCGGGCTCACCGCCGTAATATGGTCGGCATAGTACAAAC;IPDRatio=1.40
CP008925 Salmonella_enterica_subsp._enterica_serovar_Cerro_87	kinModCall	m4C	2503230	2503230	67	-	.	coverage=228;context=CCGGTTTGTACTATGCCGACCATATTACGGCGGTGAGCCCG;IPDRatio=1.94;frac=0.483;fracLow=0.330;fracUp=0.638;identificationQv=15
CP008925 Salmonella_enterica_subsp._enterica_serovar_Cerro_87	kinModCall	modified_base	2503233	2503233	43	+	.	coverage=243;context=GCTCACCGCCGTAATATGGTCGGCATAGTACAAACCGGCCT;IPDRatio=1.64
CP008925 Salmonella_enterica_subsp._enterica_serovar_Cerro_87	kinModCall	modified_base	2503243	2503243	24	-	.	coverage=211;context=TCCTTTTTGAAGGCCGGTTTGTACTATGCCGACCATATTAC;IPDRatio=1.39
CP008925 Salmonella_enterica_subsp._enterica_serovar_Cerro_87	kinModCall	modified_base	2503244	2503244	28	-	.	coverage=227;context=CTCCTTTTTGAAGGCCGGTTTGTACTATGCCGACCATATTA;IPDRatio=1.47
CP008925 Salmonella_enterica_subsp._enterica_serovar_Cerro_87	kinModCall	modified_base	2503245	2503245	22	+	.	coverage=238;context=AATATGGTCGGCATAGTACAAACCGGCCTTCAAAAAGGAGA;IPDRatio=1.35
CP008925 Salmonella_enterica_subsp._enterica_serovar_Cerro_87	kinModCall	m6A	2503289	2503289	261	-	.	coverage=239;context=GTGGTCATTCTTTAATATGCATGGGCTGGAGTTCAACGGAC;IPDRatio=4.56;frac=0.827;fracLow=0.734;fracUp=0.938;identificationQv=243
CP008925 Salmonella_enterica_subsp._enterica_serovar_Cerro_87	kinModCall	m4C	2503291	2503291	45	+	.	coverage=228;context=CCGTTGAACTCCAGCCCATGCATATTAAAGAATGACCACGG;IPDRatio=1.75;frac=0.279;fracLow=0.135;fracUp=0.425;identificationQv=5
```
