## Supplementary tables for "Modification-Dependent Restriction Endonuclease-based sequencing method (EcoWI-seq) maps the genome-wide landscape of phosphorothioate modification at base resolution": Supplementary Table S3-SMRT seq kinetics.gff (part 48 of 96)

```
CP008925 Salmonella_enterica_subsp._enterica_serovar_Cerro_87	kinModCall	m6A	2503292	2503292	292	+	.	coverage=237;context=CGTTGAACTCCAGCCCATGCATATTAAAGAATGACCACGGC;IPDRatio=5.29;frac=0.883;fracLow=0.771;fracUp=0.978;identificationQv=284
CP008925 Salmonella_enterica_subsp._enterica_serovar_Cerro_87	kinModCall	modified_base	2503298	2503298	28	-	.	coverage=233;context=CGAACTGCCGTGGTCATTCTTTAATATGCATGGGCTGGAGT;IPDRatio=1.46
CP008925 Salmonella_enterica_subsp._enterica_serovar_Cerro_87	kinModCall	modified_base	2503299	2503299	23	-	.	coverage=225;context=TCGAACTGCCGTGGTCATTCTTTAATATGCATGGGCTGGAG;IPDRatio=1.40
CP008925 Salmonella_enterica_subsp._enterica_serovar_Cerro_87	kinModCall	modified_base	2503319	2503319	40	+	.	coverage=240;context=AGAATGACCACGGCAGTTCGATGTCATCCATATGCTTTGCA;IPDRatio=1.61
CP008925 Salmonella_enterica_subsp._enterica_serovar_Cerro_87	kinModCall	modified_base	2503341	2503341	31	+	.	coverage=236;context=GTCATCCATATGCTTTGCATAAAACATGCCTTGATAGGCCA;IPDRatio=1.48
CP008925 Salmonella_enterica_subsp._enterica_serovar_Cerro_87	kinModCall	m4C	2503350	2503350	47	+	.	coverage=224;context=ATGCTTTGCATAAAACATGCCTTGATAGGCCAGGTTGTGTA;IPDRatio=1.80;frac=0.518;fracLow=0.379;fracUp=0.670;identificationQv=9
CP008925 Salmonella_enterica_subsp._enterica_serovar_Cerro_87	kinModCall	modified_base	2503363	2503363	32	-	.	coverage=246;context=TCGGTCTTTACCGTACACAACCTGGCCTATCAAGGCATGTT;IPDRatio=1.46
CP008925 Salmonella_enterica_subsp._enterica_serovar_Cerro_87	kinModCall	modified_base	2503376	2503376	22	+	.	coverage=245;context=AGGCCAGGTTGTGTACGGTAAAGACCGATTTCGCCGGCCGC;IPDRatio=1.36
CP008925 Salmonella_enterica_subsp._enterica_serovar_Cerro_87	kinModCall	modified_base	2503388	2503388	33	+	.	coverage=235;context=GTACGGTAAAGACCGATTTCGCCGGCCGCCCGCGCGCCGCC;IPDRatio=1.46
CP008925 Salmonella_enterica_subsp._enterica_serovar_Cerro_87	kinModCall	modified_base	2503397	2503397	96	-	.	coverage=229;context=CGCCTATCTGGCGGCGCGCGGGCGGCCGGCGAAATCGGTCT;IPDRatio=2.35
CP008925 Salmonella_enterica_subsp._enterica_serovar_Cerro_87	kinModCall	modified_base	2503398	2503398	33	-	.	coverage=235;context=CCGCCTATCTGGCGGCGCGCGGGCGGCCGGCGAAATCGGTC;IPDRatio=1.76
CP008925 Salmonella_enterica_subsp._enterica_serovar_Cerro_87	kinModCall	modified_base	2503436	2503436	44	+	.	coverage=221;context=CGGGCGCCAGCCCGGCGTGCCAGTCATGGGCGTGCACCACG;IPDRatio=1.69
CP008925 Salmonella_enterica_subsp._enterica_serovar_Cerro_87	kinModCall	modified_base	2503437	2503437	22	+	.	coverage=232;context=GGGCGCCAGCCCGGCGTGCCAGTCATGGGCGTGCACCACGT;IPDRatio=1.33
CP008925 Salmonella_enterica_subsp._enterica_serovar_Cerro_87	kinModCall	modified_base	2503451	2503451	30	+	.	coverage=234;context=CGTGCCAGTCATGGGCGTGCACCACGTCGGGGCGCCAGAAT;IPDRatio=1.45
CP008925 Salmonella_enterica_subsp._enterica_serovar_Cerro_87	kinModCall	m6A	2503469	2503469	181	+	.	coverage=239;context=GCACCACGTCGGGGCGCCAGAATGGATCAAGTCCGCAGGCC;IPDRatio=2.95;frac=0.470;fracLow=0.356;fracUp=0.580;identificationQv=43
CP008925 Salmonella_enterica_subsp._enterica_serovar_Cerro_87	kinModCall	m6A	2503474	2503474	348	+	.	coverage=237;context=ACGTCGGGGCGCCAGAATGGATCAAGTCCGCAGGCCATTTC;IPDRatio=8.34;frac=1.000;fracLow=1.000;fracUp=1.000;identificationQv=300
CP008925 Salmonella_enterica_subsp._enterica_serovar_Cerro_87	kinModCall	m6A	2503475	2503475	328	-	.	coverage=226;context=TGAAATGGCCTGCGGACTTGATCCATTCTGGCGCCCCGACG;IPDRatio=5.66;frac=1.000;fracLow=0.963;fracUp=1.000;identificationQv=303
CP008925 Salmonella_enterica_subsp._enterica_serovar_Cerro_87	kinModCall	m6A	2503480	2503480	149	-	.	coverage=236;context=GGCTGTGAAATGGCCTGCGGACTTGATCCATTCTGGCGCCC;IPDRatio=2.80;frac=0.380;fracLow=0.281;fracUp=0.482;identificationQv=50
CP008925 Salmonella_enterica_subsp._enterica_serovar_Cerro_87	kinModCall	modified_base	2503508	2503508	26	+	.	coverage=239;context=CCATTTCACAGCCGACCCACCCTAACAGGGCAAAGCGCAGC;IPDRatio=1.42
CP008925 Salmonella_enterica_subsp._enterica_serovar_Cerro_87	kinModCall	modified_base	2503509	2503509	36	+	.	coverage=236;context=CATTTCACAGCCGACCCACCCTAACAGGGCAAAGCGCAGCA;IPDRatio=1.52
CP008925 Salmonella_enterica_subsp._enterica_serovar_Cerro_87	kinModCall	modified_base	2503529	2503529	23	+	.	coverage=238;context=CTAACAGGGCAAAGCGCAGCACGTTATCGGTATAGGCATAT;IPDRatio=1.38
CP008925 Salmonella_enterica_subsp._enterica_serovar_Cerro_87	kinModCall	modified_base	2503534	2503534	40	+	.	coverage=236;context=AGGGCAAAGCGCAGCACGTTATCGGTATAGGCATATAAATT;IPDRatio=1.54
CP008925 Salmonella_enterica_subsp._enterica_serovar_Cerro_87	kinModCall	modified_base	2503540	2503540	30	+	.	coverage=235;context=AAGCGCAGCACGTTATCGGTATAGGCATATAAATTCGTATC;IPDRatio=1.46
CP008925 Salmonella_enterica_subsp._enterica_serovar_Cerro_87	kinModCall	modified_base	2503544	2503544	21	+	.	coverage=199;context=GCAGCACGTTATCGGTATAGGCATATAAATTCGTATCGTGA;IPDRatio=1.39
CP008925 Salmonella_enterica_subsp._enterica_serovar_Cerro_87	kinModCall	modified_base	2503545	2503545	41	-	.	coverage=219;context=ATCACGATACGAATTTATATGCCTATACCGATAACGTGCTG;IPDRatio=1.66
CP008925 Salmonella_enterica_subsp._enterica_serovar_Cerro_87	kinModCall	modified_base	2503547	2503547	21	-	.	coverage=230;context=CTATCACGATACGAATTTATATGCCTATACCGATAACGTGC;IPDRatio=1.32
CP008925 Salmonella_enterica_subsp._enterica_serovar_Cerro_87	kinModCall	modified_base	2503552	2503552	22	-	.	coverage=220;context=AGTCCCTATCACGATACGAATTTATATGCCTATACCGATAA;IPDRatio=1.38
CP008925 Salmonella_enterica_subsp._enterica_serovar_Cerro_87	kinModCall	modified_base	2503553	2503553	23	-	.	coverage=223;context=CAGTCCCTATCACGATACGAATTTATATGCCTATACCGATA;IPDRatio=1.41
CP008925 Salmonella_enterica_subsp._enterica_serovar_Cerro_87	kinModCall	modified_base	2503554	2503554	22	-	.	coverage=231;context=GCAGTCCCTATCACGATACGAATTTATATGCCTATACCGAT;IPDRatio=1.37
CP008925 Salmonella_enterica_subsp._enterica_serovar_Cerro_87	kinModCall	modified_base	2503555	2503555	42	-	.	coverage=215;context=GGCAGTCCCTATCACGATACGAATTTATATGCCTATACCGA;IPDRatio=1.65
CP008925 Salmonella_enterica_subsp._enterica_serovar_Cerro_87	kinModCall	modified_base	2503564	2503564	29	+	.	coverage=236;context=GCATATAAATTCGTATCGTGATAGGGACTGCCTGGACGCTC;IPDRatio=1.44
CP008925 Salmonella_enterica_subsp._enterica_serovar_Cerro_87	kinModCall	modified_base	2503578	2503578	23	+	.	coverage=219;context=ATCGTGATAGGGACTGCCTGGACGCTCGTACAGATGCGGCG;IPDRatio=1.41
CP008925 Salmonella_enterica_subsp._enterica_serovar_Cerro_87	kinModCall	modified_base	2503578	2503578	29	-	.	coverage=241;context=CGCCGCATCTGTACGAGCGTCCAGGCAGTCCCTATCACGAT;IPDRatio=1.43
CP008925 Salmonella_enterica_subsp._enterica_serovar_Cerro_87	kinModCall	modified_base	2503605	2503605	39	+	.	coverage=236;context=GTACAGATGCGGCGCGTCGATTAGATAAATGCCTACGCCGT;IPDRatio=1.56
CP008925 Salmonella_enterica_subsp._enterica_serovar_Cerro_87	kinModCall	modified_base	2503612	2503612	30	-	.	coverage=229;context=CATTATAACGGCGTAGGCATTTATCTAATCGACGCGCCGCA;IPDRatio=1.53
CP008925 Salmonella_enterica_subsp._enterica_serovar_Cerro_87	kinModCall	m4C	2503615	2503615	51	-	.	coverage=224;context=GGGCATTATAACGGCGTAGGCATTTATCTAATCGACGCGCC;IPDRatio=1.74;frac=0.312;fracLow=0.197;fracUp=0.433;identificationQv=18
CP008925 Salmonella_enterica_subsp._enterica_serovar_Cerro_87	kinModCall	modified_base	2503629	2503629	27	-	.	coverage=212;context=TATCGCTGCTGTTTGGGCATTATAACGGCGTAGGCATTTAT;IPDRatio=1.50
CP008925 Salmonella_enterica_subsp._enterica_serovar_Cerro_87	kinModCall	modified_base	2503632	2503632	40	-	.	coverage=226;context=AGATATCGCTGCTGTTTGGGCATTATAACGGCGTAGGCATT;IPDRatio=1.66
CP008925 Salmonella_enterica_subsp._enterica_serovar_Cerro_87	kinModCall	m4C	2503651	2503651	116	+	.	coverage=231;context=TGCCCAAACAGCAGCGATATCTTACCTGCGAAAGTATCGCG;IPDRatio=2.74;frac=0.638;fracLow=0.524;fracUp=0.783;identificationQv=81
CP008925 Salmonella_enterica_subsp._enterica_serovar_Cerro_87	kinModCall	modified_base	2503679	2503679	28	+	.	coverage=235;context=CGAAAGTATCGCGGCGGCTCACCACATGCGCGTCGGGTATC;IPDRatio=1.43
CP008925 Salmonella_enterica_subsp._enterica_serovar_Cerro_87	kinModCall	m6A	2503726	2503726	58	+	.	coverage=244;context=CGGATATCGGGAAACCCTGGAAGCAGAACGCGAACATCAAC;IPDRatio=1.75;frac=0.367;fracLow=0.281;fracUp=0.459;identificationQv=44
CP008925 Salmonella_enterica_subsp._enterica_serovar_Cerro_87	kinModCall	modified_base	2503731	2503731	32	+	.	coverage=238;context=ATCGGGAAACCCTGGAAGCAGAACGCGAACATCAACACCAT;IPDRatio=1.82
CP008925 Salmonella_enterica_subsp._enterica_serovar_Cerro_87	kinModCall	m6A	2503732	2503732	308	+	.	coverage=242;context=TCGGGAAACCCTGGAAGCAGAACGCGAACATCAACACCATC;IPDRatio=9.61;frac=1.000;fracLow=0.948;fracUp=1.000;identificationQv=226
CP008925 Salmonella_enterica_subsp._enterica_serovar_Cerro_87	kinModCall	m6A	2503733	2503733	62	+	.	coverage=237;context=CGGGAAACCCTGGAAGCAGAACGCGAACATCAACACCATCC;IPDRatio=1.94;frac=0.397;fracLow=0.317;fracUp=0.468;identificationQv=24
CP008925 Salmonella_enterica_subsp._enterica_serovar_Cerro_87	kinModCall	modified_base	2503733	2503733	175	-	.	coverage=234;context=GGATGGTGTTGATGTTCGCGTTCTGCTTCCAGGGTTTCCCG;IPDRatio=3.59
CP008925 Salmonella_enterica_subsp._enterica_serovar_Cerro_87	kinModCall	m6A	2503823	2503823	295	-	.	coverage=234;context=GGTTTTACATGTATGTTCAGAGATGTTCCCCCTGCTGAAGA;IPDRatio=6.03;frac=0.955;fracLow=0.859;fracUp=1.000;identificationQv=292
CP008925 Salmonella_enterica_subsp._enterica_serovar_Cerro_87	kinModCall	m4C	2503829	2503829	152	+	.	coverage=232;context=GCAGGGGGAACATCTCTGAACATACATGTAAAACCTGCATT;IPDRatio=3.33;frac=0.914;fracLow=0.777;fracUp=1.000;identificationQv=64
CP008925 Salmonella_enterica_subsp._enterica_serovar_Cerro_87	kinModCall	modified_base	2503831	2503831	28	-	.	coverage=229;context=ATAATGCAGGTTTTACATGTATGTTCAGAGATGTTCCCCCT;IPDRatio=1.49
CP008925 Salmonella_enterica_subsp._enterica_serovar_Cerro_87	kinModCall	modified_base	2503832	2503832	22	+	.	coverage=234;context=GGGGGAACATCTCTGAACATACATGTAAAACCTGCATTATC;IPDRatio=1.34
CP008925 Salmonella_enterica_subsp._enterica_serovar_Cerro_87	kinModCall	m4C	2503836	2503836	53	-	.	coverage=227;context=GAGCGATAATGCAGGTTTTACATGTATGTTCAGAGATGTTC;IPDRatio=1.77;frac=0.426;fracLow=0.285;fracUp=0.586;identificationQv=3
CP008925 Salmonella_enterica_subsp._enterica_serovar_Cerro_87	kinModCall	modified_base	2503840	2503840	42	-	.	coverage=214;context=ACAGGAGCGATAATGCAGGTTTTACATGTATGTTCAGAGAT;IPDRatio=1.68
CP008925 Salmonella_enterica_subsp._enterica_serovar_Cerro_87	kinModCall	modified_base	2503902	2503902	25	-	.	coverage=194;context=TACCGTTCAGAAGAAGGTATTGTACTGGTCACGCGTGAAAT;IPDRatio=1.41
CP008925 Salmonella_enterica_subsp._enterica_serovar_Cerro_87	kinModCall	m6A	2503903	2503903	51	+	.	coverage=210;context=TTTCACGCGTGACCAGTACAATACCTTCTTCTGAACGGTAG;IPDRatio=1.63;frac=0.186;fracLow=0.088;fracUp=0.278;identificationQv=10
CP008925 Salmonella_enterica_subsp._enterica_serovar_Cerro_87	kinModCall	modified_base	2503904	2503904	24	-	.	coverage=197;context=TCTACCGTTCAGAAGAAGGTATTGTACTGGTCACGCGTGAA;IPDRatio=1.41
CP008925 Salmonella_enterica_subsp._enterica_serovar_Cerro_87	kinModCall	modified_base	2503905	2503905	57	-	.	coverage=196;context=TTCTACCGTTCAGAAGAAGGTATTGTACTGGTCACGCGTGA;IPDRatio=1.77
CP008925 Salmonella_enterica_subsp._enterica_serovar_Cerro_87	kinModCall	modified_base	2503910	2503910	21	-	.	coverage=191;context=GTCGTTTCTACCGTTCAGAAGAAGGTATTGTACTGGTCACG;IPDRatio=1.38
CP008925 Salmonella_enterica_subsp._enterica_serovar_Cerro_87	kinModCall	modified_base	2503916	2503916	24	+	.	coverage=206;context=CAGTACAATACCTTCTTCTGAACGGTAGAAACGACGAGCGT;IPDRatio=1.43
CP008925 Salmonella_enterica_subsp._enterica_serovar_Cerro_87	kinModCall	modified_base	2503937	2503937	21	-	.	coverage=172;context=TTGGTGAAAATGCGGAAGAGGACGCTCGTCGTTTCTACCGT;IPDRatio=1.42
CP008925 Salmonella_enterica_subsp._enterica_serovar_Cerro_87	kinModCall	modified_base	2503968	2503968	34	-	.	coverage=199;context=CGTGCCTGTATTATCCCGGAAGGCATGGTGATTGGTGAAAA;IPDRatio=1.56
CP008925 Salmonella_enterica_subsp._enterica_serovar_Cerro_87	kinModCall	modified_base	2503978	2503978	21	-	.	coverage=199;context=TGTTATTGACCGTGCCTGTATTATCCCGGAAGGCATGGTGA;IPDRatio=1.48
CP008925 Salmonella_enterica_subsp._enterica_serovar_Cerro_87	kinModCall	m6A	2503994	2503994	36	-	.	coverage=201;context=GCCGTTTACGTCGCTGTGTTATTGACCGTGCCTGTATTATC;IPDRatio=1.62;frac=0.429;fracLow=0.274;fracUp=0.559;identificationQv=5
CP008925 Salmonella_enterica_subsp._enterica_serovar_Cerro_87	kinModCall	modified_base	2504004	2504004	43	+	.	coverage=209;context=GCACGGTCAATAACACAGCGACGTAAACGGCAGGAGCGCCC;IPDRatio=1.71
CP008925 Salmonella_enterica_subsp._enterica_serovar_Cerro_87	kinModCall	modified_base	2504021	2504021	25	-	.	coverage=197;context=TACCTGAGGTTTGGGTAGGGCGCTCCTGCCGTTTACGTCGC;IPDRatio=1.52
CP008925 Salmonella_enterica_subsp._enterica_serovar_Cerro_87	kinModCall	modified_base	2504024	2504024	31	+	.	coverage=199;context=ACGTAAACGGCAGGAGCGCCCTACCCAAACCTCAGGTAACA;IPDRatio=1.53
CP008925 Salmonella_enterica_subsp._enterica_serovar_Cerro_87	kinModCall	modified_base	2504031	2504031	55	-	.	coverage=200;context=GCAGTGTTGTTACCTGAGGTTTGGGTAGGGCGCTCCTGCCG;IPDRatio=1.78
CP008925 Salmonella_enterica_subsp._enterica_serovar_Cerro_87	kinModCall	modified_base	2504043	2504043	44	-	.	coverage=193;context=AATATTGATTCGGCAGTGTTGTTACCTGAGGTTTGGGTAGG;IPDRatio=1.73
CP008925 Salmonella_enterica_subsp._enterica_serovar_Cerro_87	kinModCall	modified_base	2504055	2504055	22	+	.	coverage=197;context=TCAGGTAACAACACTGCCGAATCAATATTACAAAAAGAATT;IPDRatio=1.38
CP008925 Salmonella_enterica_subsp._enterica_serovar_Cerro_87	kinModCall	modified_base	2504055	2504055	21	-	.	coverage=203;context=AATTCTTTTTGTAATATTGATTCGGCAGTGTTGTTACCTGA;IPDRatio=1.33
CP008925 Salmonella_enterica_subsp._enterica_serovar_Cerro_87	kinModCall	modified_base	2504058	2504058	22	+	.	coverage=206;context=GGTAACAACACTGCCGAATCAATATTACAAAAAGAATTTAT;IPDRatio=1.38
CP008925 Salmonella_enterica_subsp._enterica_serovar_Cerro_87	kinModCall	modified_base	2504060	2504060	28	+	.	coverage=201;context=TAACAACACTGCCGAATCAATATTACAAAAAGAATTTATTC;IPDRatio=1.47
CP008925 Salmonella_enterica_subsp._enterica_serovar_Cerro_87	kinModCall	modified_base	2504064	2504064	23	+	.	coverage=202;context=AACACTGCCGAATCAATATTACAAAAAGAATTTATTCTCAC;IPDRatio=1.40
CP008925 Salmonella_enterica_subsp._enterica_serovar_Cerro_87	kinModCall	modified_base	2504066	2504066	22	-	.	coverage=184;context=GGGTGAGAATAAATTCTTTTTGTAATATTGATTCGGCAGTG;IPDRatio=1.36
CP008925 Salmonella_enterica_subsp._enterica_serovar_Cerro_87	kinModCall	modified_base	2504071	2504071	23	+	.	coverage=193;context=CCGAATCAATATTACAAAAAGAATTTATTCTCACCCGTGGG;IPDRatio=1.43
CP008925 Salmonella_enterica_subsp._enterica_serovar_Cerro_87	kinModCall	m6A	2504074	2504074	26	-	.	coverage=191;context=CTTCCCACGGGTGAGAATAAATTCTTTTTGTAATATTGATT;IPDRatio=1.46;frac=0.363;fracLow=0.128;fracUp=0.426;identificationQv=4
CP008925 Salmonella_enterica_subsp._enterica_serovar_Cerro_87	kinModCall	m4C	2504080	2504080	126	+	.	coverage=206;context=TATTACAAAAAGAATTTATTCTCACCCGTGGGAAGAGCACA;IPDRatio=3.21;frac=0.605;fracLow=0.475;fracUp=0.726;identificationQv=75
CP008925 Salmonella_enterica_subsp._enterica_serovar_Cerro_87	kinModCall	modified_base	2504107	2504107	24	+	.	coverage=220;context=GTGGGAAGAGCACAGATTGCACCACCACCGAACCGGAGATA;IPDRatio=1.38
CP008925 Salmonella_enterica_subsp._enterica_serovar_Cerro_87	kinModCall	modified_base	2504113	2504113	28	-	.	coverage=218;context=CTGCATTATCTCCGGTTCGGTGGTGGTGCAATCTGTGCTCT;IPDRatio=1.55
CP008925 Salmonella_enterica_subsp._enterica_serovar_Cerro_87	kinModCall	modified_base	2504126	2504126	22	-	.	coverage=220;context=TGGTCTCCGGCGGCTGCATTATCTCCGGTTCGGTGGTGGTG;IPDRatio=1.35
CP008925 Salmonella_enterica_subsp._enterica_serovar_Cerro_87	kinModCall	modified_base	2504136	2504136	21	-	.	coverage=218;context=CTGAACTCGCTGGTCTCCGGCGGCTGCATTATCTCCGGTTC;IPDRatio=1.41
CP008925 Salmonella_enterica_subsp._enterica_serovar_Cerro_87	kinModCall	modified_base	2504146	2504146	21	-	.	coverage=221;context=CGGCATGACGCTGAACTCGCTGGTCTCCGGCGGCTGCATTA;IPDRatio=1.41
CP008925 Salmonella_enterica_subsp._enterica_serovar_Cerro_87	kinModCall	m6A	2504205	2504205	45	-	.	coverage=220;context=CGTACGCATATGGAATCGCTACCGCCTGCGAAATTCGTGCA;IPDRatio=1.73;frac=0.217;fracLow=0.124;fracUp=0.292;identificationQv=14
CP008925 Salmonella_enterica_subsp._enterica_serovar_Cerro_87	kinModCall	modified_base	2504234	2504234	36	+	.	coverage=217;context=CATATGCGTACGGATAGGCCAGTTCTGGTCATACATATCCA;IPDRatio=1.54
CP008925 Salmonella_enterica_subsp._enterica_serovar_Cerro_87	kinModCall	modified_base	2504242	2504242	24	-	.	coverage=224;context=GCCGGAGCTGGATATGTATGACCAGAACTGGCCTATCCGTA;IPDRatio=1.38
CP008925 Salmonella_enterica_subsp._enterica_serovar_Cerro_87	kinModCall	modified_base	2504243	2504243	50	+	.	coverage=229;context=ACGGATAGGCCAGTTCTGGTCATACATATCCAGCTCCGGCG;IPDRatio=1.75
CP008925 Salmonella_enterica_subsp._enterica_serovar_Cerro_87	kinModCall	modified_base	2504248	2504248	60	+	.	coverage=220;context=TAGGCCAGTTCTGGTCATACATATCCAGCTCCGGCGTCACT;IPDRatio=1.81
CP008925 Salmonella_enterica_subsp._enterica_serovar_Cerro_87	kinModCall	m6A	2504251	2504251	39	-	.	coverage=224;context=CTCAGTGACGCCGGAGCTGGATATGTATGACCAGAACTGGC;IPDRatio=1.59;frac=0.253;fracLow=0.134;fracUp=0.394;identificationQv=7
CP008925 Salmonella_enterica_subsp._enterica_serovar_Cerro_87	kinModCall	modified_base	2504280	2504280	94	-	.	coverage=224;context=GCTTACTGGAAGGCGAACCTGGATTTAGCCTCAGTGACGCC;IPDRatio=2.35
CP008925 Salmonella_enterica_subsp._enterica_serovar_Cerro_87	kinModCall	modified_base	2504288	2504288	28	+	.	coverage=225;context=TGAGGCTAAATCCAGGTTCGCCTTCCAGTAAGCTTCCAGCG;IPDRatio=1.52
CP008925 Salmonella_enterica_subsp._enterica_serovar_Cerro_87	kinModCall	m4C	2504299	2504299	89	-	.	coverage=223;context=CGATGTAGGTACGCTGGAAGCTTACTGGAAGGCGAACCTGG;IPDRatio=2.16;frac=0.460;fracLow=0.347;fracUp=0.577;identificationQv=46
CP008925 Salmonella_enterica_subsp._enterica_serovar_Cerro_87	kinModCall	modified_base	2504308	2504308	32	+	.	coverage=216;context=CCTTCCAGTAAGCTTCCAGCGTACCTACATCGCGCCAGTAC;IPDRatio=1.56
CP008925 Salmonella_enterica_subsp._enterica_serovar_Cerro_87	kinModCall	modified_base	2504312	2504312	22	+	.	coverage=216;context=CCAGTAAGCTTCCAGCGTACCTACATCGCGCCAGTACGGTT;IPDRatio=1.39
CP008925 Salmonella_enterica_subsp._enterica_serovar_Cerro_87	kinModCall	m4C	2504319	2504319	45	-	.	coverage=228;context=CAAGCCGAACCGTACTGGCGCGATGTAGGTACGCTGGAAGC;IPDRatio=1.70;frac=0.596;fracLow=0.436;fracUp=0.787;identificationQv=18
CP008925 Salmonella_enterica_subsp._enterica_serovar_Cerro_87	kinModCall	modified_base	2504329	2504329	26	-	.	coverage=212;context=GTCCGATCCGCAAGCCGAACCGTACTGGCGCGATGTAGGTA;IPDRatio=1.45
CP008925 Salmonella_enterica_subsp._enterica_serovar_Cerro_87	kinModCall	m6A	2504343	2504343	288	+	.	coverage=220;context=CAGTACGGTTCGGCTTGCGGATCGGACTGCACGCAGGAGAG;IPDRatio=5.63;frac=0.998;fracLow=0.901;fracUp=1.000;identificationQv=313
CP008925 Salmonella_enterica_subsp._enterica_serovar_Cerro_87	kinModCall	m6A	2504344	2504344	336	-	.	coverage=223;context=GCTCTCCTGCGTGCAGTCCGATCCGCAAGCCGAACCGTACT;IPDRatio=8.24;frac=0.996;fracLow=0.957;fracUp=1.000;identificationQv=354
CP008925 Salmonella_enterica_subsp._enterica_serovar_Cerro_87	kinModCall	modified_base	2504368	2504368	21	+	.	coverage=224;context=ACTGCACGCAGGAGAGCGGGAAAGGATGCGCGTAAGCCATA;IPDRatio=1.40
CP008925 Salmonella_enterica_subsp._enterica_serovar_Cerro_87	kinModCall	m4C	2504371	2504371	42	-	.	coverage=211;context=AGGTATGGCTTACGCGCATCCTTTCCCGCTCTCCTGCGTGC;IPDRatio=1.68;frac=0.452;fracLow=0.287;fracUp=0.606;identificationQv=4
CP008925 Salmonella_enterica_subsp._enterica_serovar_Cerro_87	kinModCall	modified_base	2504385	2504385	40	+	.	coverage=212;context=GGGAAAGGATGCGCGTAAGCCATACCTTCGCGGGTGATTTT;IPDRatio=1.62
CP008925 Salmonella_enterica_subsp._enterica_serovar_Cerro_87	kinModCall	m6A	2504402	2504402	86	-	.	coverage=203;context=GTAAAGACATTATCCCCAAAATCACCCGCGAAGGTATGGCT;IPDRatio=2.13;frac=0.402;fracLow=0.290;fracUp=0.521;identificationQv=41
CP008925 Salmonella_enterica_subsp._enterica_serovar_Cerro_87	kinModCall	modified_base	2504403	2504403	23	+	.	coverage=209;context=GCCATACCTTCGCGGGTGATTTTGGGGATAATGTCTTTACC;IPDRatio=1.40
CP008925 Salmonella_enterica_subsp._enterica_serovar_Cerro_87	kinModCall	modified_base	2504411	2504411	26	-	.	coverage=208;context=ACGATTTCGGTAAAGACATTATCCCCAAAATCACCCGCGAA;IPDRatio=1.39
CP008925 Salmonella_enterica_subsp._enterica_serovar_Cerro_87	kinModCall	modified_base	2504413	2504413	26	+	.	coverage=205;context=CGCGGGTGATTTTGGGGATAATGTCTTTACCGAAATCGTGG;IPDRatio=1.45
CP008925 Salmonella_enterica_subsp._enterica_serovar_Cerro_87	kinModCall	modified_base	2504414	2504414	22	-	.	coverage=212;context=GCCACGATTTCGGTAAAGACATTATCCCCAAAATCACCCGC;IPDRatio=1.35
CP008925 Salmonella_enterica_subsp._enterica_serovar_Cerro_87	kinModCall	modified_base	2504415	2504415	22	+	.	coverage=208;context=CGGGTGATTTTGGGGATAATGTCTTTACCGAAATCGTGGCT;IPDRatio=1.38
CP008925 Salmonella_enterica_subsp._enterica_serovar_Cerro_87	kinModCall	modified_base	2504418	2504418	21	-	.	coverage=204;context=TCCAGCCACGATTTCGGTAAAGACATTATCCCCAAAATCAC;IPDRatio=1.31
CP008925 Salmonella_enterica_subsp._enterica_serovar_Cerro_87	kinModCall	modified_base	2504423	2504423	23	+	.	coverage=200;context=TTTGGGGATAATGTCTTTACCGAAATCGTGGCTGGAAGCGT;IPDRatio=1.40
CP008925 Salmonella_enterica_subsp._enterica_serovar_Cerro_87	kinModCall	modified_base	2504430	2504430	24	-	.	coverage=219;context=AAAGATGACGCTTCCAGCCACGATTTCGGTAAAGACATTAT;IPDRatio=1.45
CP008925 Salmonella_enterica_subsp._enterica_serovar_Cerro_87	kinModCall	modified_base	2504447	2504447	27	+	.	coverage=216;context=ATCGTGGCTGGAAGCGTCATCTTTATCGTCTGCCGCCAGCA;IPDRatio=1.46
CP008925 Salmonella_enterica_subsp._enterica_serovar_Cerro_87	kinModCall	modified_base	2504451	2504451	30	+	.	coverage=214;context=TGGCTGGAAGCGTCATCTTTATCGTCTGCCGCCAGCAATTC;IPDRatio=1.44
CP008925 Salmonella_enterica_subsp._enterica_serovar_Cerro_87	kinModCall	modified_base	2504456	2504456	30	-	.	coverage=209;context=TGTATGAATTGCTGGCGGCAGACGATAAAGATGACGCTTCC;IPDRatio=1.50
CP008925 Salmonella_enterica_subsp._enterica_serovar_Cerro_87	kinModCall	modified_base	2504464	2504464	21	+	.	coverage=205;context=CATCTTTATCGTCTGCCGCCAGCAATTCATACAGGTAATCG;IPDRatio=1.33
CP008925 Salmonella_enterica_subsp._enterica_serovar_Cerro_87	kinModCall	m6A	2504468	2504468	29	+	.	coverage=201;context=TTTATCGTCTGCCGCCAGCAATTCATACAGGTAATCGGCGT;IPDRatio=1.47;frac=0.249;fracLow=0.150;fracUp=0.355;identificationQv=9
CP008925 Salmonella_enterica_subsp._enterica_serovar_Cerro_87	kinModCall	modified_base	2504469	2504469	29	-	.	coverage=220;context=GACGCCGATTACCTGTATGAATTGCTGGCGGCAGACGATAA;IPDRatio=1.42
CP008925 Salmonella_enterica_subsp._enterica_serovar_Cerro_87	kinModCall	m4C	2504471	2504471	76	+	.	coverage=213;context=ATCGTCTGCCGCCAGCAATTCATACAGGTAATCGGCGTCAA;IPDRatio=2.13;frac=0.696;fracLow=0.572;fracUp=0.816;identificationQv=70
CP008925 Salmonella_enterica_subsp._enterica_serovar_Cerro_87	kinModCall	modified_base	2504479	2504479	30	-	.	coverage=219;context=TTACGTTTTTGACGCCGATTACCTGTATGAATTGCTGGCGG;IPDRatio=1.49
CP008925 Salmonella_enterica_subsp._enterica_serovar_Cerro_87	kinModCall	modified_base	2504481	2504481	30	-	.	coverage=218;context=ATTTACGTTTTTGACGCCGATTACCTGTATGAATTGCTGGC;IPDRatio=1.46
CP008925 Salmonella_enterica_subsp._enterica_serovar_Cerro_87	kinModCall	m6A	2504482	2504482	78	-	.	coverage=216;context=CATTTACGTTTTTGACGCCGATTACCTGTATGAATTGCTGG;IPDRatio=1.98;frac=0.380;fracLow=0.268;fracUp=0.493;identificationQv=56
CP008925 Salmonella_enterica_subsp._enterica_serovar_Cerro_87	kinModCall	modified_base	2504486	2504486	21	+	.	coverage=212;context=CAATTCATACAGGTAATCGGCGTCAAAAACGTAAATGCCCA;IPDRatio=1.38
CP008925 Salmonella_enterica_subsp._enterica_serovar_Cerro_87	kinModCall	modified_base	2504495	2504495	21	+	.	coverage=214;context=CAGGTAATCGGCGTCAAAAACGTAAATGCCCATACTGGCCA;IPDRatio=1.39
CP008925 Salmonella_enterica_subsp._enterica_serovar_Cerro_87	kinModCall	m6A	2504499	2504499	23	+	.	coverage=219;context=TAATCGGCGTCAAAAACGTAAATGCCCATACTGGCCAGCGA;IPDRatio=1.42;frac=0.484;fracLow=0.338;fracUp=0.608;identificationQv=56
CP008925 Salmonella_enterica_subsp._enterica_serovar_Cerro_87	kinModCall	m4C	2504505	2504505	60	+	.	coverage=201;context=GCGTCAAAAACGTAAATGCCCATACTGGCCAGCGATTTGCT;IPDRatio=1.89;frac=0.746;fracLow=0.568;fracUp=0.960;identificationQv=30
CP008925 Salmonella_enterica_subsp._enterica_serovar_Cerro_87	kinModCall	modified_base	2504515	2504515	29	+	.	coverage=220;context=CGTAAATGCCCATACTGGCCAGCGATTTGCTGGCGTCACCA;IPDRatio=1.47
CP008925 Salmonella_enterica_subsp._enterica_serovar_Cerro_87	kinModCall	modified_base	2504516	2504516	25	+	.	coverage=216;context=GTAAATGCCCATACTGGCCAGCGATTTGCTGGCGTCACCAG;IPDRatio=1.49
CP008925 Salmonella_enterica_subsp._enterica_serovar_Cerro_87	kinModCall	modified_base	2504529	2504529	23	+	.	coverage=213;context=CTGGCCAGCGATTTGCTGGCGTCACCAGGCATTGCGGGGGG;IPDRatio=1.40
CP008925 Salmonella_enterica_subsp._enterica_serovar_Cerro_87	kinModCall	modified_base	2504534	2504534	21	-	.	coverage=212;context=CGAATCCCCCCGCAATGCCTGGTGACGCCAGCAAATCGCTG;IPDRatio=1.47
CP008925 Salmonella_enterica_subsp._enterica_serovar_Cerro_87	kinModCall	modified_base	2504535	2504535	29	-	.	coverage=217;context=GCGAATCCCCCCGCAATGCCTGGTGACGCCAGCAAATCGCT;IPDRatio=1.67
CP008925 Salmonella_enterica_subsp._enterica_serovar_Cerro_87	kinModCall	modified_base	2504540	2504540	27	-	.	coverage=214;context=AACCGGCGAATCCCCCCGCAATGCCTGGTGACGCCAGCAAA;IPDRatio=1.40
CP008925 Salmonella_enterica_subsp._enterica_serovar_Cerro_87	kinModCall	m4C	2504556	2504556	25	+	.	coverage=211;context=GGCATTGCGGGGGGATTCGCCGGTTTTTCGACAAAATCAAT;IPDRatio=1.44;frac=0.454;fracLow=0.252;fracUp=0.635;identificationQv=16
CP008925 Salmonella_enterica_subsp._enterica_serovar_Cerro_87	kinModCall	modified_base	2504573	2504573	33	+	.	coverage=231;context=CGCCGGTTTTTCGACAAAATCAATAATCTTGTCGCTTTCAT;IPDRatio=1.56
CP008925 Salmonella_enterica_subsp._enterica_serovar_Cerro_87	kinModCall	modified_base	2504574	2504574	40	+	.	coverage=232;context=GCCGGTTTTTCGACAAAATCAATAATCTTGTCGCTTTCATC;IPDRatio=1.57
CP008925 Salmonella_enterica_subsp._enterica_serovar_Cerro_87	kinModCall	modified_base	2504576	2504576	37	-	.	coverage=212;context=TCGATGAAAGCGACAAGATTATTGATTTTGTCGAAAAACCG;IPDRatio=1.54
CP008925 Salmonella_enterica_subsp._enterica_serovar_Cerro_87	kinModCall	m6A	2504611	2504611	56	+	.	coverage=225;context=CATCGACCGCCATCACGCCGAACGCCGACGCTTCTTTGATC;IPDRatio=1.85;frac=0.238;fracLow=0.169;fracUp=0.341;identificationQv=29
CP008925 Salmonella_enterica_subsp._enterica_serovar_Cerro_87	kinModCall	modified_base	2504614	2504614	24	-	.	coverage=211;context=GCCGATCAAAGAAGCGTCGGCGTTCGGCGTGATGGCGGTCG;IPDRatio=1.46
CP008925 Salmonella_enterica_subsp._enterica_serovar_Cerro_87	kinModCall	m6A	2504629	2504629	338	+	.	coverage=225;context=CGAACGCCGACGCTTCTTTGATCGGCACCGGCATACAGGCC;IPDRatio=7.72;frac=1.000;fracLow=0.946;fracUp=1.000;identificationQv=344
CP008925 Salmonella_enterica_subsp._enterica_serovar_Cerro_87	kinModCall	m6A	2504630	2504630	328	-	.	coverage=209;context=TGGCCTGTATGCCGGTGCCGATCAAAGAAGCGTCGGCGTTC;IPDRatio=7.87;frac=1.000;fracLow=0.931;fracUp=1.000;identificationQv=313
CP008925 Salmonella_enterica_subsp._enterica_serovar_Cerro_87	kinModCall	m4C	2504640	2504640	26	+	.	coverage=212;context=GCTTCTTTGATCGGCACCGGCATACAGGCCACCGTGCAACG;IPDRatio=1.43;frac=0.273;fracLow=0.109;fracUp=0.396;identificationQv=5
CP008925 Salmonella_enterica_subsp._enterica_serovar_Cerro_87	kinModCall	modified_base	2504658	2504658	41	+	.	coverage=213;context=GGCATACAGGCCACCGTGCAACGCGCGCCCTTTTCAACGTG;IPDRatio=1.62
CP008925 Salmonella_enterica_subsp._enterica_serovar_Cerro_87	kinModCall	m6A	2504674	2504674	88	+	.	coverage=216;context=TGCAACGCGCGCCCTTTTCAACGTGATCGATCAACATACGC;IPDRatio=2.32;frac=0.287;fracLow=0.194;fracUp=0.393;identificationQv=29
CP008925 Salmonella_enterica_subsp._enterica_serovar_Cerro_87	kinModCall	m6A	2504679	2504679	205	+	.	coverage=220;context=CGCGCGCCCTTTTCAACGTGATCGATCAACATACGCGAGTA;IPDRatio=3.39;frac=0.930;fracLow=0.837;fracUp=0.971;identificationQv=261
CP008925 Salmonella_enterica_subsp._enterica_serovar_Cerro_87	kinModCall	m6A	2504680	2504680	262	-	.	coverage=211;context=CTACTCGCGTATGTTGATCGATCACGTTGAAAAGGGCGCGC;IPDRatio=5.87;frac=0.953;fracLow=0.860;fracUp=0.998;identificationQv=243
CP008925 Salmonella_enterica_subsp._enterica_serovar_Cerro_87	kinModCall	m6A	2504683	2504683	292	+	.	coverage=219;context=CGCCCTTTTCAACGTGATCGATCAACATACGCGAGTAGTCC;IPDRatio=5.88;frac=0.993;fracLow=0.968;fracUp=0.998;identificationQv=268
CP008925 Salmonella_enterica_subsp._enterica_serovar_Cerro_87	kinModCall	m6A	2504684	2504684	241	-	.	coverage=218;context=AGGACTACTCGCGTATGTTGATCGATCACGTTGAAAAGGGC;IPDRatio=4.27;frac=1.000;fracLow=0.933;fracUp=1.000;identificationQv=250
CP008925 Salmonella_enterica_subsp._enterica_serovar_Cerro_87	kinModCall	m6A	2504701	2504701	67	-	.	coverage=215;context=CGATCATATCTACAAGCAGGACTACTCGCGTATGTTGATCG;IPDRatio=1.92;frac=0.378;fracLow=0.287;fracUp=0.511;identificationQv=18
CP008925 Salmonella_enterica_subsp._enterica_serovar_Cerro_87	kinModCall	modified_base	2504705	2504705	26	+	.	coverage=211;context=CAACATACGCGAGTAGTCCTGCTTGTAGATATGATCGCCTG;IPDRatio=1.47
CP008925 Salmonella_enterica_subsp._enterica_serovar_Cerro_87	kinModCall	modified_base	2504709	2504709	21	+	.	coverage=208;context=ATACGCGAGTAGTCCTGCTTGTAGATATGATCGCCTGCCAG;IPDRatio=1.37
CP008925 Salmonella_enterica_subsp._enterica_serovar_Cerro_87	kinModCall	modified_base	2504711	2504711	23	+	.	coverage=218;context=ACGCGAGTAGTCCTGCTTGTAGATATGATCGCCTGCCAGGA;IPDRatio=1.37
CP008925 Salmonella_enterica_subsp._enterica_serovar_Cerro_87	kinModCall	m6A	2504716	2504716	73	-	.	coverage=216;context=CGTCATCCTGGCAGGCGATCATATCTACAAGCAGGACTACT;IPDRatio=1.96;frac=0.404;fracLow=0.291;fracUp=0.529;identificationQv=29
CP008925 Salmonella_enterica_subsp._enterica_serovar_Cerro_87	kinModCall	m6A	2504718	2504718	320	+	.	coverage=217;context=TAGTCCTGCTTGTAGATATGATCGCCTGCCAGGATGACGAC;IPDRatio=7.71;frac=1.000;fracLow=0.979;fracUp=1.000;identificationQv=325
CP008925 Salmonella_enterica_subsp._enterica_serovar_Cerro_87	kinModCall	m6A	2504719	2504719	328	-	.	coverage=216;context=TGTCGTCATCCTGGCAGGCGATCATATCTACAAGCAGGACT;IPDRatio=7.44;frac=1.000;fracLow=0.986;fracUp=1.000;identificationQv=344
CP008925 Salmonella_enterica_subsp._enterica_serovar_Cerro_87	kinModCall	modified_base	2504730	2504730	52	-	.	coverage=219;context=AAAGCGGAATATGTCGTCATCCTGGCAGGCGATCATATCTA;IPDRatio=1.79
CP008925 Salmonella_enterica_subsp._enterica_serovar_Cerro_87	kinModCall	modified_base	2504735	2504735	35	+	.	coverage=213;context=ATGATCGCCTGCCAGGATGACGACATATTCCGCTTTATAGC;IPDRatio=1.51
CP008925 Salmonella_enterica_subsp._enterica_serovar_Cerro_87	kinModCall	modified_base	2504736	2504736	31	+	.	coverage=206;context=TGATCGCCTGCCAGGATGACGACATATTCCGCTTTATAGCG;IPDRatio=1.51
CP008925 Salmonella_enterica_subsp._enterica_serovar_Cerro_87	kinModCall	modified_base	2504747	2504747	41	+	.	coverage=200;context=CAGGATGACGACATATTCCGCTTTATAGCGACGAATAATAT;IPDRatio=1.66
CP008925 Salmonella_enterica_subsp._enterica_serovar_Cerro_87	kinModCall	modified_base	2504760	2504760	22	+	.	coverage=213;context=TATTCCGCTTTATAGCGACGAATAATATCCAGGTTCTGGGT;IPDRatio=1.38
CP008925 Salmonella_enterica_subsp._enterica_serovar_Cerro_87	kinModCall	modified_base	2504762	2504762	36	-	.	coverage=211;context=TGACCCAGAACCTGGATATTATTCGTCGCTATAAAGCGGAA;IPDRatio=1.52
CP008925 Salmonella_enterica_subsp._enterica_serovar_Cerro_87	kinModCall	modified_base	2504765	2504765	24	-	.	coverage=212;context=CGGTGACCCAGAACCTGGATATTATTCGTCGCTATAAAGCG;IPDRatio=1.35
CP008925 Salmonella_enterica_subsp._enterica_serovar_Cerro_87	kinModCall	modified_base	2504768	2504768	27	-	.	coverage=206;context=ACGCGGTGACCCAGAACCTGGATATTATTCGTCGCTATAAA;IPDRatio=1.45
CP008925 Salmonella_enterica_subsp._enterica_serovar_Cerro_87	kinModCall	m4C	2504785	2504785	35	-	.	coverage=220;context=GTATCGCGGCACGGCAGACGCGGTGACCCAGAACCTGGATA;IPDRatio=1.91;frac=0.997;fracLow=0.773;fracUp=1.000;identificationQv=16
CP008925 Salmonella_enterica_subsp._enterica_serovar_Cerro_87	kinModCall	modified_base	2504796	2504796	21	-	.	coverage=212;context=GGCGAAAACTGGTATCGCGGCACGGCAGACGCGGTGACCCA;IPDRatio=1.34
CP008925 Salmonella_enterica_subsp._enterica_serovar_Cerro_87	kinModCall	modified_base	2504798	2504798	27	+	.	coverage=205;context=GGTCACCGCGTCTGCCGTGCCGCGATACCAGTTTTCGCCCT;IPDRatio=1.49
CP008925 Salmonella_enterica_subsp._enterica_serovar_Cerro_87	kinModCall	modified_base	2504801	2504801	38	+	.	coverage=210;context=CACCGCGTCTGCCGTGCCGCGATACCAGTTTTCGCCCTTCA;IPDRatio=1.62
CP008925 Salmonella_enterica_subsp._enterica_serovar_Cerro_87	kinModCall	modified_base	2504812	2504812	28	-	.	coverage=211;context=CCAACAGCGTATGAAGGGCGAAAACTGGTATCGCGGCACGG;IPDRatio=1.44
CP008925 Salmonella_enterica_subsp._enterica_serovar_Cerro_87	kinModCall	m4C	2504833	2504833	34	-	.	coverage=203;context=ATTTGTCGATCTGCTGCCAGCCCAACAGCGTATGAAGGGCG;IPDRatio=1.67;frac=0.235;fracLow=0.114;fracUp=0.348;identificationQv=10
CP008925 Salmonella_enterica_subsp._enterica_serovar_Cerro_87	kinModCall	m6A	2504844	2504844	294	+	.	coverage=207;context=CGCTGTTGGGCTGGCAGCAGATCGACAAATTCGTTCATCTC;IPDRatio=6.46;frac=1.000;fracLow=0.926;fracUp=1.000;identificationQv=292
CP008925 Salmonella_enterica_subsp._enterica_serovar_Cerro_87	kinModCall	m6A	2504845	2504845	259	-	.	coverage=202;context=AGAGATGAACGAATTTGTCGATCTGCTGCCAGCCCAACAGC;IPDRatio=5.44;frac=1.000;fracLow=0.926;fracUp=1.000;identificationQv=249
CP008925 Salmonella_enterica_subsp._enterica_serovar_Cerro_87	kinModCall	modified_base	2504853	2504853	25	-	.	coverage=194;context=TTTAGCGAAGAGATGAACGAATTTGTCGATCTGCTGCCAGC;IPDRatio=1.39
CP008925 Salmonella_enterica_subsp._enterica_serovar_Cerro_87	kinModCall	m4C	2504869	2504869	88	+	.	coverage=209;context=CAAATTCGTTCATCTCTTCGCTAAACAGTGACCAGCCGCGC;IPDRatio=2.14;frac=0.651;fracLow=0.492;fracUp=0.792;identificationQv=37
CP008925 Salmonella_enterica_subsp._enterica_serovar_Cerro_87	kinModCall	modified_base	2504876	2504876	77	-	.	coverage=196;context=ATATTCAGCGCGGCTGGTCACTGTTTAGCGAAGAGATGAAC;IPDRatio=2.22
CP008925 Salmonella_enterica_subsp._enterica_serovar_Cerro_87	kinModCall	modified_base	2504896	2504896	35	-	.	coverage=203;context=GTCCCACACGCTGGTGCAGCATATTCAGCGCGGCTGGTCAC;IPDRatio=1.57
CP008925 Salmonella_enterica_subsp._enterica_serovar_Cerro_87	kinModCall	modified_base	2504915	2504915	24	+	.	coverage=221;context=ATGCTGCACCAGCGTGTGGGACTGATACTGAGTGATCACGC;IPDRatio=1.42
CP008925 Salmonella_enterica_subsp._enterica_serovar_Cerro_87	kinModCall	modified_base	2504919	2504919	22	+	.	coverage=210;context=TGCACCAGCGTGTGGGACTGATACTGAGTGATCACGCCGAT;IPDRatio=1.36
CP008925 Salmonella_enterica_subsp._enterica_serovar_Cerro_87	kinModCall	m6A	2504929	2504929	335	+	.	coverage=217;context=TGTGGGACTGATACTGAGTGATCACGCCGATACGGCGAATC;IPDRatio=7.04;frac=0.938;fracLow=0.914;fracUp=0.963;identificationQv=344
CP008925 Salmonella_enterica_subsp._enterica_serovar_Cerro_87	kinModCall	m6A	2504930	2504930	239	-	.	coverage=214;context=GGATTCGCCGTATCGGCGTGATCACTCAGTATCAGTCCCAC;IPDRatio=5.00;frac=0.915;fracLow=0.787;fracUp=0.986;identificationQv=264
CP008925 Salmonella_enterica_subsp._enterica_serovar_Cerro_87	kinModCall	modified_base	2504945	2504945	29	+	.	coverage=206;context=AGTGATCACGCCGATACGGCGAATCCCGGAGTTCAGACAAT;IPDRatio=1.51
CP008925 Salmonella_enterica_subsp._enterica_serovar_Cerro_87	kinModCall	modified_base	2504965	2504965	28	+	.	coverage=219;context=GAATCCCGGAGTTCAGACAATTAGATAAGGCGAAATCGATG;IPDRatio=1.45
CP008925 Salmonella_enterica_subsp._enterica_serovar_Cerro_87	kinModCall	modified_base	2504972	2504972	39	-	.	coverage=209;context=TCCGCATCATCGATTTCGCCTTATCTAATTGTCTGAACTCC;IPDRatio=1.64
CP008925 Salmonella_enterica_subsp._enterica_serovar_Cerro_87	kinModCall	modified_base	2504997	2504997	21	+	.	coverage=208;context=AAATCGATGATGCGGAACTTCCCACCAAAGTGGACGGCTGG;IPDRatio=1.37
CP008925 Salmonella_enterica_subsp._enterica_serovar_Cerro_87	kinModCall	modified_base	2505005	2505005	21	+	.	coverage=204;context=GATGCGGAACTTCCCACCAAAGTGGACGGCTGGTTTGGCGC;IPDRatio=1.37
CP008925 Salmonella_enterica_subsp._enterica_serovar_Cerro_87	kinModCall	modified_base	2505010	2505010	21	+	.	coverage=207;context=GGAACTTCCCACCAAAGTGGACGGCTGGTTTGGCGCGTTTG;IPDRatio=1.42
CP008925 Salmonella_enterica_subsp._enterica_serovar_Cerro_87	kinModCall	modified_base	2505015	2505015	32	+	.	coverage=201;context=TTCCCACCAAAGTGGACGGCTGGTTTGGCGCGTTTGTTCGT;IPDRatio=1.59
CP008925 Salmonella_enterica_subsp._enterica_serovar_Cerro_87	kinModCall	modified_base	2505021	2505021	36	-	.	coverage=203;context=GATTTAACGAACAAACGCGCCAAACCAGCCGTCCACTTTGG;IPDRatio=1.59
CP008925 Salmonella_enterica_subsp._enterica_serovar_Cerro_87	kinModCall	modified_base	2505040	2505040	25	+	.	coverage=205;context=TGGCGCGTTTGTTCGTTAAATCTTTTAGACGCGTGCCGCGG;IPDRatio=1.45
CP008925 Salmonella_enterica_subsp._enterica_serovar_Cerro_87	kinModCall	modified_base	2505042	2505042	35	-	.	coverage=188;context=GGCCGCGGCACGCGTCTAAAAGATTTAACGAACAAACGCGC;IPDRatio=1.63
CP008925 Salmonella_enterica_subsp._enterica_serovar_Cerro_87	kinModCall	modified_base	2505063	2505063	132	+	.	coverage=206;context=TTTAGACGCGTGCCGCGGCCGCCGGCCAGGATTAGGGCAAC;IPDRatio=2.95
CP008925 Salmonella_enterica_subsp._enterica_serovar_Cerro_87	kinModCall	modified_base	2505065	2505065	27	+	.	coverage=184;context=TAGACGCGTGCCGCGGCCGCCGGCCAGGATTAGGGCAACAG;IPDRatio=1.52
CP008925 Salmonella_enterica_subsp._enterica_serovar_Cerro_87	kinModCall	m4C	2505072	2505072	98	-	.	coverage=211;context=TTGAAATCTGTTGCCCTAATCCTGGCCGGCGGCCGCGGCAC;IPDRatio=2.31;frac=0.829;fracLow=0.606;fracUp=0.980;identificationQv=60
CP008925 Salmonella_enterica_subsp._enterica_serovar_Cerro_87	kinModCall	modified_base	2505075	2505075	21	-	.	coverage=207;context=CCATTGAAATCTGTTGCCCTAATCCTGGCCGGCGGCCGCGG;IPDRatio=1.33
CP008925 Salmonella_enterica_subsp._enterica_serovar_Cerro_87	kinModCall	modified_base	2505091	2505091	32	+	.	coverage=212;context=GGATTAGGGCAACAGATTTCAATGGCAGCTGGCGCGCCAAC;IPDRatio=1.49
CP008925 Salmonella_enterica_subsp._enterica_serovar_Cerro_87	kinModCall	m6A	2505112	2505112	92	+	.	coverage=203;context=ATGGCAGCTGGCGCGCCAACATTACACGATCGTTCTTCTCT;IPDRatio=2.19;frac=0.367;fracLow=0.256;fracUp=0.477;identificationQv=47
CP008925 Salmonella_enterica_subsp._enterica_serovar_Cerro_87	kinModCall	modified_base	2505114	2505114	26	-	.	coverage=217;context=TTAGAGAAGAACGATCGTGTAATGTTGGCGCGCCAGCTGCC;IPDRatio=1.41
CP008925 Salmonella_enterica_subsp._enterica_serovar_Cerro_87	kinModCall	m6A	2505120	2505120	282	+	.	coverage=211;context=TGGCGCGCCAACATTACACGATCGTTCTTCTCTAAACTCAC;IPDRatio=4.57;frac=0.949;fracLow=0.851;fracUp=1.000;identificationQv=240
CP008925 Salmonella_enterica_subsp._enterica_serovar_Cerro_87	kinModCall	m6A	2505121	2505121	303	-	.	coverage=216;context=GGTGAGTTTAGAGAAGAACGATCGTGTAATGTTGGCGCGCC;IPDRatio=5.74;frac=0.983;fracLow=0.902;fracUp=1.000;identificationQv=258
CP008925 Salmonella_enterica_subsp._enterica_serovar_Cerro_87	kinModCall	modified_base	2505136	2505136	27	+	.	coverage=205;context=CACGATCGTTCTTCTCTAAACTCACCATGATTAACTCCTTT;IPDRatio=1.45
CP008925 Salmonella_enterica_subsp._enterica_serovar_Cerro_87	kinModCall	modified_base	2505138	2505138	57	-	.	coverage=216;context=AAAAAGGAGTTAATCATGGTGAGTTTAGAGAAGAACGATCG;IPDRatio=1.91
CP008925 Salmonella_enterica_subsp._enterica_serovar_Cerro_87	kinModCall	modified_base	2505146	2505146	90	+	.	coverage=209;context=CTTCTCTAAACTCACCATGATTAACTCCTTTTTTATCCTCT;IPDRatio=2.46
CP008925 Salmonella_enterica_subsp._enterica_serovar_Cerro_87	kinModCall	modified_base	2505147	2505147	52	-	.	coverage=213;context=GAGAGGATAAAAAAGGAGTTAATCATGGTGAGTTTAGAGAA;IPDRatio=1.77
CP008925 Salmonella_enterica_subsp._enterica_serovar_Cerro_87	kinModCall	modified_base	2505148	2505148	37	-	.	coverage=205;context=AGAGAGGATAAAAAAGGAGTTAATCATGGTGAGTTTAGAGA;IPDRatio=1.60
CP008925 Salmonella_enterica_subsp._enterica_serovar_Cerro_87	kinModCall	m6A	2505166	2505166	281	-	.	coverage=214;context=ATGGACTGTGTGTGTTCCAGAGAGGATAAAAAAGGAGTTAA;IPDRatio=5.09;frac=1.000;fracLow=1.000;fracUp=1.000;identificationQv=282
CP008925 Salmonella_enterica_subsp._enterica_serovar_Cerro_87	kinModCall	modified_base	2505218	2505218	35	-	.	coverage=202;context=TTCGCTGGAGAGGATAATCCGGTGATAACGGCGGTCTGGCA;IPDRatio=1.64
CP008925 Salmonella_enterica_subsp._enterica_serovar_Cerro_87	kinModCall	modified_base	2505224	2505224	26	-	.	coverage=199;context=CCCCCATTCGCTGGAGAGGATAATCCGGTGATAACGGCGGT;IPDRatio=1.45
CP008925 Salmonella_enterica_subsp._enterica_serovar_Cerro_87	kinModCall	modified_base	2505227	2505227	42	+	.	coverage=198;context=GCCGTTATCACCGGATTATCCTCTCCAGCGAATGGGGGAAC;IPDRatio=1.70
CP008925 Salmonella_enterica_subsp._enterica_serovar_Cerro_87	kinModCall	modified_base	2505239	2505239	21	+	.	coverage=195;context=GGATTATCCTCTCCAGCGAATGGGGGAACGGCGCGCCATTC;IPDRatio=1.39
CP008925 Salmonella_enterica_subsp._enterica_serovar_Cerro_87	kinModCall	modified_base	2505242	2505242	40	+	.	coverage=166;context=TTATCCTCTCCAGCGAATGGGGGAACGGCGCGCCATTCCCC;IPDRatio=1.94
CP008925 Salmonella_enterica_subsp._enterica_serovar_Cerro_87	kinModCall	modified_base	2505244	2505244	57	+	.	coverage=169;context=ATCCTCTCCAGCGAATGGGGGAACGGCGCGCCATTCCCCTT;IPDRatio=2.31
CP008925 Salmonella_enterica_subsp._enterica_serovar_Cerro_87	kinModCall	m6A	2505245	2505245	233	+	.	coverage=194;context=TCCTCTCCAGCGAATGGGGGAACGGCGCGCCATTCCCCTTC;IPDRatio=6.37;frac=1.000;fracLow=1.000;fracUp=1.000;identificationQv=180
CP008925 Salmonella_enterica_subsp._enterica_serovar_Cerro_87	kinModCall	modified_base	2505245	2505245	22	-	.	coverage=193;context=GAAGGGGAATGGCGCGCCGTTCCCCCATTCGCTGGAGAGGA;IPDRatio=1.47
CP008925 Salmonella_enterica_subsp._enterica_serovar_Cerro_87	kinModCall	m6A	2505246	2505246	35	+	.	coverage=178;context=CCTCTCCAGCGAATGGGGGAACGGCGCGCCATTCCCCTTCG;IPDRatio=1.68;frac=0.774;fracLow=0.724;fracUp=0.805;identificationQv=11
CP008925 Salmonella_enterica_subsp._enterica_serovar_Cerro_87	kinModCall	modified_base	2505246	2505246	113	-	.	coverage=198;context=CGAAGGGGAATGGCGCGCCGTTCCCCCATTCGCTGGAGAGG;IPDRatio=2.36
CP008925 Salmonella_enterica_subsp._enterica_serovar_Cerro_87	kinModCall	m6A	2505270	2505270	43	+	.	coverage=194;context=CGCGCCATTCCCCTTCGGGTAAAACTATATCTGTCACCTCA;IPDRatio=1.67;frac=0.218;fracLow=0.123;fracUp=0.310;identificationQv=4
CP008925 Salmonella_enterica_subsp._enterica_serovar_Cerro_87	kinModCall	modified_base	2505272	2505272	92	-	.	coverage=199;context=CTTGAGGTGACAGATATAGTTTTACCCGAAGGGGAATGGCG;IPDRatio=2.41
CP008925 Salmonella_enterica_subsp._enterica_serovar_Cerro_87	kinModCall	m6A	2505281	2505281	106	-	.	coverage=201;context=AATGCCACGCTTGAGGTGACAGATATAGTTTTACCCGAAGG;IPDRatio=2.58;frac=0.461;fracLow=0.360;fracUp=0.580;identificationQv=54
CP008925 Salmonella_enterica_subsp._enterica_serovar_Cerro_87	kinModCall	modified_base	2505335	2505335	37	-	.	coverage=212;context=AACGGGCCTAAGCTGATGCAAATTCTGTTGTCGGACCGTTT;IPDRatio=1.55
CP008925 Salmonella_enterica_subsp._enterica_serovar_Cerro_87	kinModCall	modified_base	2505336	2505336	31	-	.	coverage=214;context=AAACGGGCCTAAGCTGATGCAAATTCTGTTGTCGGACCGTT;IPDRatio=1.48
CP008925 Salmonella_enterica_subsp._enterica_serovar_Cerro_87	kinModCall	m6A	2505339	2505339	23	+	.	coverage=200;context=GGTCCGACAACAGAATTTGCATCAGCTTAGGCCCGTTTTGC;IPDRatio=1.39;frac=0.095;fracLow=0.028;fracUp=0.170;identificationQv=4
CP008925 Salmonella_enterica_subsp._enterica_serovar_Cerro_87	kinModCall	modified_base	2505390	2505390	26	+	.	coverage=197;context=CACTCAAGGGTTGCGCGTTTTTATTCAGCCAACGCACGTTG;IPDRatio=1.45
CP008925 Salmonella_enterica_subsp._enterica_serovar_Cerro_87	kinModCall	modified_base	2505400	2505400	26	+	.	coverage=203;context=TTGCGCGTTTTTATTCAGCCAACGCACGTTGCCATCGCCTT;IPDRatio=1.43
CP008925 Salmonella_enterica_subsp._enterica_serovar_Cerro_87	kinModCall	modified_base	2505419	2505419	39	-	.	coverage=200;context=GGCAATAGCTGGTGGGAAGAAGGCGATGGCAACGTGCGTTG;IPDRatio=1.63
CP008925 Salmonella_enterica_subsp._enterica_serovar_Cerro_87	kinModCall	modified_base	2505435	2505435	25	-	.	coverage=203;context=GATACCGGCTTTAACCGGCAATAGCTGGTGGGAAGAAGGCG;IPDRatio=1.43
CP008925 Salmonella_enterica_subsp._enterica_serovar_Cerro_87	kinModCall	modified_base	2505442	2505442	23	-	.	coverage=212;context=GTCAGCAGATACCGGCTTTAACCGGCAATAGCTGGTGGGAA;IPDRatio=1.36
CP008925 Salmonella_enterica_subsp._enterica_serovar_Cerro_87	kinModCall	modified_base	2505445	2505445	32	-	.	coverage=215;context=TGCGTCAGCAGATACCGGCTTTAACCGGCAATAGCTGGTGG;IPDRatio=1.54
CP008925 Salmonella_enterica_subsp._enterica_serovar_Cerro_87	kinModCall	modified_base	2505455	2505455	21	-	.	coverage=205;context=CTGATTCGTTTGCGTCAGCAGATACCGGCTTTAACCGGCAA;IPDRatio=1.37
CP008925 Salmonella_enterica_subsp._enterica_serovar_Cerro_87	kinModCall	modified_base	2505495	2505495	27	-	.	coverage=199;context=GCAGCAGGCAAATCGTGGGTTAACCACGTTTACCGCCGCGC;IPDRatio=1.43
CP008925 Salmonella_enterica_subsp._enterica_serovar_Cerro_87	kinModCall	modified_base	2505496	2505496	34	-	.	coverage=206;context=GGCAGCAGGCAAATCGTGGGTTAACCACGTTTACCGCCGCG;IPDRatio=1.56
CP008925 Salmonella_enterica_subsp._enterica_serovar_Cerro_87	kinModCall	m4C	2505516	2505516	25	+	.	coverage=188;context=ACCCACGATTTGCCTGCTGCCAGTCCAGCCAGGTTAAGGCA;IPDRatio=1.44;frac=0.368;fracLow=0.233;fracUp=0.518;identificationQv=4
CP008925 Salmonella_enterica_subsp._enterica_serovar_Cerro_87	kinModCall	m4C	2505528	2505528	39	-	.	coverage=212;context=CTGTCAGGATAATGCCTTAACCTGGCTGGACTGGCAGCAGG;IPDRatio=1.63;frac=0.296;fracLow=0.166;fracUp=0.433;identificationQv=16
CP008925 Salmonella_enterica_subsp._enterica_serovar_Cerro_87	kinModCall	m4C	2505541	2505541	69	+	.	coverage=195;context=CAGCCAGGTTAAGGCATTATCCTGACAGTAGGCGTTATTGT;IPDRatio=2.12;frac=0.628;fracLow=0.461;fracUp=0.791;identificationQv=31
CP008925 Salmonella_enterica_subsp._enterica_serovar_Cerro_87	kinModCall	modified_base	2505544	2505544	48	+	.	coverage=193;context=CCAGGTTAAGGCATTATCCTGACAGTAGGCGTTATTGTTGC;IPDRatio=1.81
CP008925 Salmonella_enterica_subsp._enterica_serovar_Cerro_87	kinModCall	modified_base	2505562	2505562	25	-	.	coverage=216;context=ACGGCCATAGCCAGCACGGCAACAATAACGCCTACTGTCAG;IPDRatio=1.42
CP008925 Salmonella_enterica_subsp._enterica_serovar_Cerro_87	kinModCall	modified_base	2505565	2505565	27	-	.	coverage=202;context=AACACGGCCATAGCCAGCACGGCAACAATAACGCCTACTGT;IPDRatio=1.69
CP008925 Salmonella_enterica_subsp._enterica_serovar_Cerro_87	kinModCall	modified_base	2505574	2505574	34	+	.	coverage=195;context=GTTATTGTTGCCGTGCTGGCTATGGCCGTGTTCATCGCCTG;IPDRatio=1.66
CP008925 Salmonella_enterica_subsp._enterica_serovar_Cerro_87	kinModCall	modified_base	2505576	2505576	23	-	.	coverage=216;context=GGCAGGCGATGAACACGGCCATAGCCAGCACGGCAACAATA;IPDRatio=1.34
CP008925 Salmonella_enterica_subsp._enterica_serovar_Cerro_87	kinModCall	modified_base	2505613	2505613	26	+	.	coverage=198;context=TGCCAGCAGCATCGGCGTTCCCTGAGAGAGCAGTAGCGTCG;IPDRatio=1.49
CP008925 Salmonella_enterica_subsp._enterica_serovar_Cerro_87	kinModCall	modified_base	2505615	2505615	26	+	.	coverage=199;context=CCAGCAGCATCGGCGTTCCCTGAGAGAGCAGTAGCGTCGCC;IPDRatio=1.52
CP008925 Salmonella_enterica_subsp._enterica_serovar_Cerro_87	kinModCall	m6A	2505626	2505626	94	-	.	coverage=210;context=CATGCCCTGCTGGCGACGCTACTGCTCTCTCAGGGAACGCC;IPDRatio=2.24;frac=0.431;fracLow=0.311;fracUp=0.538;identificationQv=60
CP008925 Salmonella_enterica_subsp._enterica_serovar_Cerro_87	kinModCall	modified_base	2505677	2505677	35	-	.	coverage=206;context=GAAGGATTAGGCGGTCCGCTTGATTTAATGGAGCGGCGGCG;IPDRatio=1.58
CP008925 Salmonella_enterica_subsp._enterica_serovar_Cerro_87	kinModCall	modified_base	2505699	2505699	24	+	.	coverage=198;context=GCGGACCGCCTAATCCTTCTTTACCATGATTGTCGCTGTAA;IPDRatio=1.45
CP008925 Salmonella_enterica_subsp._enterica_serovar_Cerro_87	kinModCall	modified_base	2505706	2505706	59	-	.	coverage=225;context=ACAGCAATTACAGCGACAATCATGGTAAAGAAGGATTAGGC;IPDRatio=1.86
CP008925 Salmonella_enterica_subsp._enterica_serovar_Cerro_87	kinModCall	modified_base	2505709	2505709	26	-	.	coverage=222;context=CCAACAGCAATTACAGCGACAATCATGGTAAAGAAGGATTA;IPDRatio=1.41
CP008925 Salmonella_enterica_subsp._enterica_serovar_Cerro_87	kinModCall	modified_base	2505710	2505710	30	-	.	coverage=224;context=ACCAACAGCAATTACAGCGACAATCATGGTAAAGAAGGATT;IPDRatio=1.47
CP008925 Salmonella_enterica_subsp._enterica_serovar_Cerro_87	kinModCall	modified_base	2505721	2505721	46	-	.	coverage=225;context=ATCGCGACGGCACCAACAGCAATTACAGCGACAATCATGGT;IPDRatio=1.67
CP008925 Salmonella_enterica_subsp._enterica_serovar_Cerro_87	kinModCall	modified_base	2505730	2505730	22	-	.	coverage=221;context=GTGAGGAAAATCGCGACGGCACCAACAGCAATTACAGCGAC;IPDRatio=1.39
CP008925 Salmonella_enterica_subsp._enterica_serovar_Cerro_87	kinModCall	m6A	2505754	2505754	28	-	.	coverage=230;context=ATCAGAAACACAATGAGGCGAACGGTGAGGAAAATCGCGAC;IPDRatio=1.47;frac=0.202;fracLow=0.122;fracUp=0.278;identificationQv=21
CP008925 Salmonella_enterica_subsp._enterica_serovar_Cerro_87	kinModCall	modified_base	2505758	2505758	26	+	.	coverage=201;context=CGATTTTCCTCACCGTTCGCCTCATTGTGTTTCTGATTGAA;IPDRatio=1.56
CP008925 Salmonella_enterica_subsp._enterica_serovar_Cerro_87	kinModCall	m6A	2505824	2505824	70	+	.	coverage=224;context=CCGTCATGCGCCGTGAGCAGATTGACAGAGGCGCCGGGCGC;IPDRatio=1.91;frac=0.288;fracLow=0.171;fracUp=0.384;identificationQv=31
CP008925 Salmonella_enterica_subsp._enterica_serovar_Cerro_87	kinModCall	modified_base	2505825	2505825	28	-	.	coverage=221;context=CGCGCCCGGCGCCTCTGTCAATCTGCTCACGGCGCATGACG;IPDRatio=1.42
CP008925 Salmonella_enterica_subsp._enterica_serovar_Cerro_87	kinModCall	m6A	2505832	2505832	339	+	.	coverage=226;context=CGCCGTGAGCAGATTGACAGAGGCGCCGGGCGCGCGGCCAT;IPDRatio=7.20;frac=1.000;fracLow=0.926;fracUp=1.000;identificationQv=322
CP008925 Salmonella_enterica_subsp._enterica_serovar_Cerro_87	kinModCall	modified_base	2505838	2505838	22	+	.	coverage=191;context=GAGCAGATTGACAGAGGCGCCGGGCGCGCGGCCATTGCGTT;IPDRatio=1.41
CP008925 Salmonella_enterica_subsp._enterica_serovar_Cerro_87	kinModCall	m6A	2505853	2505853	26	-	.	coverage=237;context=CCAGCGATGTGTTTAAACGCAATGGCCGCGCGCCCGGCGCC;IPDRatio=1.45;frac=0.247;fracLow=0.146;fracUp=0.358;identificationQv=4
CP008925 Salmonella_enterica_subsp._enterica_serovar_Cerro_87	kinModCall	modified_base	2505861	2505861	28	+	.	coverage=217;context=GCGCGCGGCCATTGCGTTTAAACACATCGCTGGAAGCGGCG;IPDRatio=1.43
CP008925 Salmonella_enterica_subsp._enterica_serovar_Cerro_87	kinModCall	modified_base	2505867	2505867	23	-	.	coverage=237;context=TCGTTTCGCCGCTTCCAGCGATGTGTTTAAACGCAATGGCC;IPDRatio=1.42
CP008925 Salmonella_enterica_subsp._enterica_serovar_Cerro_87	kinModCall	modified_base	2505883	2505883	25	+	.	coverage=216;context=CACATCGCTGGAAGCGGCGAAACGACAGGCAAACTCCCCGG;IPDRatio=1.43
CP008925 Salmonella_enterica_subsp._enterica_serovar_Cerro_87	kinModCall	modified_base	2505895	2505895	53	-	.	coverage=226;context=GTAACCTGACGACCGGGGAGTTTGCCTGTCGTTTCGCCGCT;IPDRatio=1.72
CP008925 Salmonella_enterica_subsp._enterica_serovar_Cerro_87	kinModCall	modified_base	2505915	2505915	25	-	.	coverage=214;context=CCGCCGATTCTGGTTGCCGCGTAACCTGACGACCGGGGAGT;IPDRatio=1.45
CP008925 Salmonella_enterica_subsp._enterica_serovar_Cerro_87	kinModCall	modified_base	2505947	2505947	21	+	.	coverage=220;context=AATCGGCGGGCCGCATCGCGAAAATGATCGTTCCACTCGGC;IPDRatio=1.35
CP008925 Salmonella_enterica_subsp._enterica_serovar_Cerro_87	kinModCall	m6A	2505953	2505953	332	+	.	coverage=221;context=CGGGCCGCATCGCGAAAATGATCGTTCCACTCGGCAAACGG;IPDRatio=7.07;frac=1.000;fracLow=0.944;fracUp=1.000;identificationQv=302
CP008925 Salmonella_enterica_subsp._enterica_serovar_Cerro_87	kinModCall	m6A	2505954	2505954	305	-	.	coverage=224;context=ACCGTTTGCCGAGTGGAACGATCATTTTCGCGATGCGGCCC;IPDRatio=6.94;frac=0.981;fracLow=0.908;fracUp=0.998;identificationQv=260
CP008925 Salmonella_enterica_subsp._enterica_serovar_Cerro_87	kinModCall	m6A	2505961	2505961	47	+	.	coverage=219;context=ATCGCGAAAATGATCGTTCCACTCGGCAAACGGTGGCGGAA;IPDRatio=1.76;frac=0.207;fracLow=0.112;fracUp=0.290;identificationQv=12
CP008925 Salmonella_enterica_subsp._enterica_serovar_Cerro_87	kinModCall	modified_base	2505991	2505991	23	+	.	coverage=220;context=CGGTGGCGGAAAATTCCCGACCTGATAGCCGCCCTCGCCAA;IPDRatio=1.41
CP008925 Salmonella_enterica_subsp._enterica_serovar_Cerro_87	kinModCall	modified_base	2505997	2505997	38	+	.	coverage=218;context=CGGAAAATTCCCGACCTGATAGCCGCCCTCGCCAATATCCC;IPDRatio=1.58
CP008925 Salmonella_enterica_subsp._enterica_serovar_Cerro_87	kinModCall	modified_base	2506010	2506010	22	+	.	coverage=220;context=ACCTGATAGCCGCCCTCGCCAATATCCCACGGTTCAGCAAT;IPDRatio=1.39
CP008925 Salmonella_enterica_subsp._enterica_serovar_Cerro_87	kinModCall	modified_base	2506013	2506013	25	+	.	coverage=215;context=TGATAGCCGCCCTCGCCAATATCCCACGGTTCAGCAATCAG;IPDRatio=1.37
CP008925 Salmonella_enterica_subsp._enterica_serovar_Cerro_87	kinModCall	modified_base	2506018	2506018	45	-	.	coverage=220;context=TCAAGCTGATTGCTGAACCGTGGGATATTGGCGAGGGCGGC;IPDRatio=1.69
CP008925 Salmonella_enterica_subsp._enterica_serovar_Cerro_87	kinModCall	modified_base	2506041	2506041	36	+	.	coverage=214;context=GTTCAGCAATCAGCTTGACCGTTGATAACACAGGACACGCT;IPDRatio=1.55
CP008925 Salmonella_enterica_subsp._enterica_serovar_Cerro_87	kinModCall	modified_base	2506058	2506058	30	-	.	coverage=216;context=CTGTTCGCCGCGATTAAAGCGTGTCCTGTGTTATCAACGGT;IPDRatio=1.53
CP008925 Salmonella_enterica_subsp._enterica_serovar_Cerro_87	kinModCall	modified_base	2506061	2506061	32	+	.	coverage=213;context=GTTGATAACACAGGACACGCTTTAATCGCGGCGAACAGCGG;IPDRatio=1.48
CP008925 Salmonella_enterica_subsp._enterica_serovar_Cerro_87	kinModCall	m4C	2506084	2506084	51	+	.	coverage=210;context=AATCGCGGCGAACAGCGGCGCATCCTGGCGAAACGTCGGCG;IPDRatio=1.78;frac=0.445;fracLow=0.294;fracUp=0.601;identificationQv=13
CP008925 Salmonella_enterica_subsp._enterica_serovar_Cerro_87	kinModCall	modified_base	2506085	2506085	27	+	.	coverage=220;context=ATCGCGGCGAACAGCGGCGCATCCTGGCGAAACGTCGGCGT;IPDRatio=1.43
CP008925 Salmonella_enterica_subsp._enterica_serovar_Cerro_87	kinModCall	m6A	2506099	2506099	59	-	.	coverage=227;context=CCGTCATGGGGCGCACGCCGACGTTTCGCCAGGATGCGCCG;IPDRatio=1.84;frac=0.332;fracLow=0.227;fracUp=0.430;identificationQv=9
CP008925 Salmonella_enterica_subsp._enterica_serovar_Cerro_87	kinModCall	modified_base	2506116	2506116	25	+	.	coverage=228;context=ACGTCGGCGTGCGCCCCATGACGGACGCCAAATCAAAACGA;IPDRatio=1.41
CP008925 Salmonella_enterica_subsp._enterica_serovar_Cerro_87	kinModCall	modified_base	2506131	2506131	24	+	.	coverage=228;context=CCATGACGGACGCCAAATCAAAACGAAAACCATCGACATGA;IPDRatio=1.38
CP008925 Salmonella_enterica_subsp._enterica_serovar_Cerro_87	kinModCall	modified_base	2506147	2506147	21	+	.	coverage=226;context=ATCAAAACGAAAACCATCGACATGACAGGTTTCCACCCAAT;IPDRatio=1.38
CP008925 Salmonella_enterica_subsp._enterica_serovar_Cerro_87	kinModCall	modified_base	2506159	2506159	27	-	.	coverage=211;context=AGTGTTTGCGCTATTGGGTGGAAACCTGTCATGTCGATGGT;IPDRatio=1.44
CP008925 Salmonella_enterica_subsp._enterica_serovar_Cerro_87	kinModCall	modified_base	2506162	2506162	33	+	.	coverage=224;context=ATCGACATGACAGGTTTCCACCCAATAGCGCAAACACTCGC;IPDRatio=1.56
CP008925 Salmonella_enterica_subsp._enterica_serovar_Cerro_87	kinModCall	modified_base	2506167	2506167	32	-	.	coverage=229;context=CGCGTGCGAGTGTTTGCGCTATTGGGTGGAAACCTGTCATG;IPDRatio=1.51
CP008925 Salmonella_enterica_subsp._enterica_serovar_Cerro_87	kinModCall	modified_base	2506169	2506169	40	-	.	coverage=219;context=TACGCGTGCGAGTGTTTGCGCTATTGGGTGGAAACCTGTCA;IPDRatio=1.62
CP008925 Salmonella_enterica_subsp._enterica_serovar_Cerro_87	kinModCall	modified_base	2506170	2506170	23	-	.	coverage=223;context=ATACGCGTGCGAGTGTTTGCGCTATTGGGTGGAAACCTGTC;IPDRatio=1.47
CP008925 Salmonella_enterica_subsp._enterica_serovar_Cerro_87	kinModCall	modified_base	2506174	2506174	41	+	.	coverage=223;context=GGTTTCCACCCAATAGCGCAAACACTCGCACGCGTATTCCA;IPDRatio=1.59
CP008925 Salmonella_enterica_subsp._enterica_serovar_Cerro_87	kinModCall	m6A	2506179	2506179	47	-	.	coverage=223;context=CGTGGTGGAATACGCGTGCGAGTGTTTGCGCTATTGGGTGG;IPDRatio=1.73;frac=0.233;fracLow=0.138;fracUp=0.323;identificationQv=6
CP008925 Salmonella_enterica_subsp._enterica_serovar_Cerro_87	kinModCall	modified_base	2506191	2506191	22	-	.	coverage=229;context=AAGCCATCCCGGCGTGGTGGAATACGCGTGCGAGTGTTTGC;IPDRatio=1.39
CP008925 Salmonella_enterica_subsp._enterica_serovar_Cerro_87	kinModCall	modified_base	2506201	2506201	29	-	.	coverage=226;context=CGCTCAATTTAAGCCATCCCGGCGTGGTGGAATACGCGTGC;IPDRatio=1.73
CP008925 Salmonella_enterica_subsp._enterica_serovar_Cerro_87	kinModCall	modified_base	2506217	2506217	30	-	.	coverage=233;context=ACGGGGTGCGGCAACACGCTCAATTTAAGCCATCCCGGCGT;IPDRatio=1.50
CP008925 Salmonella_enterica_subsp._enterica_serovar_Cerro_87	kinModCall	modified_base	2506242	2506242	27	-	.	coverage=224;context=GGACGATGGCGATTATTACAACTGGACGGGGTGCGGCAACA;IPDRatio=1.47
CP008925 Salmonella_enterica_subsp._enterica_serovar_Cerro_87	kinModCall	modified_base	2506248	2506248	24	-	.	coverage=230;context=GATAAGGGACGATGGCGATTATTACAACTGGACGGGGTGCG;IPDRatio=1.38
CP008925 Salmonella_enterica_subsp._enterica_serovar_Cerro_87	kinModCall	modified_base	2506250	2506250	23	+	.	coverage=229;context=CACCCCGTCCAGTTGTAATAATCGCCATCGTCCCTTATCCA;IPDRatio=1.39
CP008925 Salmonella_enterica_subsp._enterica_serovar_Cerro_87	kinModCall	modified_base	2506263	2506263	23	+	.	coverage=217;context=TGTAATAATCGCCATCGTCCCTTATCCAATAATAGCTACGG;IPDRatio=1.39
CP008925 Salmonella_enterica_subsp._enterica_serovar_Cerro_87	kinModCall	modified_base	2506270	2506270	61	+	.	coverage=239;context=ATCGCCATCGTCCCTTATCCAATAATAGCTACGGTTATCAA;IPDRatio=1.89
CP008925 Salmonella_enterica_subsp._enterica_serovar_Cerro_87	kinModCall	m4C	2506277	2506277	38	-	.	coverage=234;context=CGCGGAATTGATAACCGTAGCTATTATTGGATAAGGGACGA;IPDRatio=1.61;frac=0.314;fracLow=0.189;fracUp=0.435;identificationQv=21
CP008925 Salmonella_enterica_subsp._enterica_serovar_Cerro_87	kinModCall	modified_base	2506288	2506288	22	-	.	coverage=218;context=CCTTCTCCCTGCGCGGAATTGATAACCGTAGCTATTATTGG;IPDRatio=1.40
CP008925 Salmonella_enterica_subsp._enterica_serovar_Cerro_87	kinModCall	modified_base	2506291	2506291	25	-	.	coverage=224;context=CAACCTTCTCCCTGCGCGGAATTGATAACCGTAGCTATTAT;IPDRatio=1.41
CP008925 Salmonella_enterica_subsp._enterica_serovar_Cerro_87	kinModCall	m6A	2506322	2506322	340	+	.	coverage=221;context=GAGAAGGTTGGACCGTCCAGATCCAGCTCGGCGCTATGGTT;IPDRatio=6.35;frac=1.000;fracLow=0.977;fracUp=1.000;identificationQv=307
CP008925 Salmonella_enterica_subsp._enterica_serovar_Cerro_87	kinModCall	m6A	2506323	2506323	318	-	.	coverage=217;context=AAACCATAGCGCCGAGCTGGATCTGGACGGTCCAACCTTCT;IPDRatio=8.39;frac=0.981;fracLow=0.912;fracUp=1.000;identificationQv=379
CP008925 Salmonella_enterica_subsp._enterica_serovar_Cerro_87	kinModCall	modified_base	2506336	2506336	24	+	.	coverage=222;context=GTCCAGATCCAGCTCGGCGCTATGGTTTAATACGATGTCCA;IPDRatio=1.40
CP008925 Salmonella_enterica_subsp._enterica_serovar_Cerro_87	kinModCall	modified_base	2506338	2506338	23	+	.	coverage=217;context=CCAGATCCAGCTCGGCGCTATGGTTTAATACGATGTCCAGA;IPDRatio=1.37
CP008925 Salmonella_enterica_subsp._enterica_serovar_Cerro_87	kinModCall	modified_base	2506342	2506342	24	+	.	coverage=224;context=ATCCAGCTCGGCGCTATGGTTTAATACGATGTCCAGAATGA;IPDRatio=1.38
CP008925 Salmonella_enterica_subsp._enterica_serovar_Cerro_87	kinModCall	m6A	2506342	2506342	32	-	.	coverage=224;context=TCATTCTGGACATCGTATTAAACCATAGCGCCGAGCTGGAT;IPDRatio=1.48;frac=0.140;fracLow=0.057;fracUp=0.223;identificationQv=5
CP008925 Salmonella_enterica_subsp._enterica_serovar_Cerro_87	kinModCall	modified_base	2506350	2506350	44	+	.	coverage=226;context=CGGCGCTATGGTTTAATACGATGTCCAGAATGACCTCAATC;IPDRatio=1.69
CP008925 Salmonella_enterica_subsp._enterica_serovar_Cerro_87	kinModCall	modified_base	2506353	2506353	21	-	.	coverage=223;context=GGGGATTGAGGTCATTCTGGACATCGTATTAAACCATAGCG;IPDRatio=1.33
CP008925 Salmonella_enterica_subsp._enterica_serovar_Cerro_87	kinModCall	modified_base	2506365	2506365	37	-	.	coverage=220;context=GCTGCATCGCGCGGGGATTGAGGTCATTCTGGACATCGTAT;IPDRatio=1.64
CP008925 Salmonella_enterica_subsp._enterica_serovar_Cerro_87	kinModCall	modified_base	2506366	2506366	21	+	.	coverage=229;context=TACGATGTCCAGAATGACCTCAATCCCCGCGCGATGCAGCG;IPDRatio=1.35
CP008925 Salmonella_enterica_subsp._enterica_serovar_Cerro_87	kinModCall	modified_base	2506367	2506367	40	+	.	coverage=222;context=ACGATGTCCAGAATGACCTCAATCCCCGCGCGATGCAGCGC;IPDRatio=1.55
CP008925 Salmonella_enterica_subsp._enterica_serovar_Cerro_87	kinModCall	modified_base	2506472	2506472	53	+	.	coverage=221;context=GCAAACATCGCCATTGGGTTATAACCCCAATAATTGGTCAG;IPDRatio=1.72
CP008925 Salmonella_enterica_subsp._enterica_serovar_Cerro_87	kinModCall	modified_base	2506481	2506481	33	+	.	coverage=216;context=GCCATTGGGTTATAACCCCAATAATTGGTCAGCCCCATACG;IPDRatio=1.49
CP008925 Salmonella_enterica_subsp._enterica_serovar_Cerro_87	kinModCall	m6A	2506486	2506486	30	-	.	coverage=217;context=TGCAACGTATGGGGCTGACCAATTATTGGGGTTATAACCCA;IPDRatio=1.48;frac=0.176;fracLow=0.080;fracUp=0.278;identificationQv=5
CP008925 Salmonella_enterica_subsp._enterica_serovar_Cerro_87	kinModCall	modified_base	2506525	2506525	27	-	.	coverage=212;context=AACTGTTGCCGGTGGCGCAGTTTGCCAGCGAGCCGCGTCTG;IPDRatio=1.44
CP008925 Salmonella_enterica_subsp._enterica_serovar_Cerro_87	kinModCall	modified_base	2506542	2506542	32	+	.	coverage=209;context=CAAACTGCGCCACCGGCAACAGTTCCAGCGCCGTAATGCCA;IPDRatio=1.46
CP008925 Salmonella_enterica_subsp._enterica_serovar_Cerro_87	kinModCall	modified_base	2506552	2506552	32	+	.	coverage=220;context=CACCGGCAACAGTTCCAGCGCCGTAATGCCAAGCTGTTTGA;IPDRatio=1.82
CP008925 Salmonella_enterica_subsp._enterica_serovar_Cerro_87	kinModCall	modified_base	2506586	2506586	21	-	.	coverage=211;context=AAAGCGCTCGGTCATCCGGTCATGGTGGCGTACTTCAAACA;IPDRatio=1.40
CP008925 Salmonella_enterica_subsp._enterica_serovar_Cerro_87	kinModCall	modified_base	2506595	2506595	26	+	.	coverage=220;context=TACGCCACCATGACCGGATGACCGAGCGCTTTATAGGTACC;IPDRatio=1.51
CP008925 Salmonella_enterica_subsp._enterica_serovar_Cerro_87	kinModCall	modified_base	2506603	2506603	25	+	.	coverage=215;context=CATGACCGGATGACCGAGCGCTTTATAGGTACCGCGTATCT;IPDRatio=1.45
CP008925 Salmonella_enterica_subsp._enterica_serovar_Cerro_87	kinModCall	modified_base	2506607	2506607	52	+	.	coverage=217;context=ACCGGATGACCGAGCGCTTTATAGGTACCGCGTATCTCCTG;IPDRatio=1.70
CP008925 Salmonella_enterica_subsp._enterica_serovar_Cerro_87	kinModCall	modified_base	2506610	2506610	26	-	.	coverage=196;context=CCCCAGGAGATACGCGGTACCTATAAAGCGCTCGGTCATCC;IPDRatio=1.44
CP008925 Salmonella_enterica_subsp._enterica_serovar_Cerro_87	kinModCall	modified_base	2506612	2506612	39	-	.	coverage=209;context=TCCCCCAGGAGATACGCGGTACCTATAAAGCGCTCGGTCAT;IPDRatio=1.61
CP008925 Salmonella_enterica_subsp._enterica_serovar_Cerro_87	kinModCall	modified_base	2506632	2506632	21	+	.	coverage=209;context=TACCGCGTATCTCCTGGGGGAGTTCCGGATGCAGGTAGGTA;IPDRatio=1.36
CP008925 Salmonella_enterica_subsp._enterica_serovar_Cerro_87	kinModCall	modified_base	2506646	2506646	52	+	.	coverage=189;context=TGGGGGAGTTCCGGATGCAGGTAGGTAAGCCCTTTGACATG;IPDRatio=1.82
CP008925 Salmonella_enterica_subsp._enterica_serovar_Cerro_87	kinModCall	m4C	2506650	2506650	40	-	.	coverage=200;context=AGCGCATGTCAAAGGGCTTACCTACCTGCATCCGGAACTCC;IPDRatio=1.57;frac=0.242;fracLow=0.134;fracUp=0.396;identificationQv=10
CP008925 Salmonella_enterica_subsp._enterica_serovar_Cerro_87	kinModCall	modified_base	2506669	2506669	41	+	.	coverage=207;context=GGTAAGCCCTTTGACATGCGCTTCATAGATGACCGTTTTTC;IPDRatio=1.68
CP008925 Salmonella_enterica_subsp._enterica_serovar_Cerro_87	kinModCall	m4C	2506683	2506683	47	-	.	coverage=210;context=GCGCACGCCGTGGGGAAAAACGGTCATCTATGAAGCGCATG;IPDRatio=1.71;frac=0.482;fracLow=0.337;fracUp=0.662;identificationQv=4
CP008925 Salmonella_enterica_subsp._enterica_serovar_Cerro_87	kinModCall	modified_base	2506717	2506717	42	+	.	coverage=211;context=CGTGCGCGGCGCGGCGTCATCTTCCCAGTCATAATGGTCGC;IPDRatio=1.67
CP008925 Salmonella_enterica_subsp._enterica_serovar_Cerro_87	kinModCall	modified_base	2506723	2506723	27	+	.	coverage=220;context=CGGCGCGGCGTCATCTTCCCAGTCATAATGGTCGCTGATTA;IPDRatio=1.48
CP008925 Salmonella_enterica_subsp._enterica_serovar_Cerro_87	kinModCall	modified_base	2506726	2506726	36	+	.	coverage=214;context=CGCGGCGTCATCTTCCCAGTCATAATGGTCGCTGATTACCA;IPDRatio=1.62
CP008925 Salmonella_enterica_subsp._enterica_serovar_Cerro_87	kinModCall	modified_base	2506729	2506729	55	+	.	coverage=218;context=GGCGTCATCTTCCCAGTCATAATGGTCGCTGATTACCACGC;IPDRatio=1.78
CP008925 Salmonella_enterica_subsp._enterica_serovar_Cerro_87	kinModCall	modified_base	2506734	2506734	21	-	.	coverage=205;context=GAAAAGCGTGGTAATCAGCGACCATTATGACTGGGAAGATG;IPDRatio=1.34
CP008925 Salmonella_enterica_subsp._enterica_serovar_Cerro_87	kinModCall	modified_base	2506740	2506740	52	+	.	coverage=216;context=CCCAGTCATAATGGTCGCTGATTACCACGCTTTTCGGCGCC;IPDRatio=1.70
CP008925 Salmonella_enterica_subsp._enterica_serovar_Cerro_87	kinModCall	modified_base	2506741	2506741	31	+	.	coverage=215;context=CCAGTCATAATGGTCGCTGATTACCACGCTTTTCGGCGCCA;IPDRatio=1.48
CP008925 Salmonella_enterica_subsp._enterica_serovar_Cerro_87	kinModCall	modified_base	2506763	2506763	22	-	.	coverage=210;context=GACTACCGCGATAACGCGGCGGTGGCGCCGAAAAGCGTGGT;IPDRatio=1.54
CP008925 Salmonella_enterica_subsp._enterica_serovar_Cerro_87	kinModCall	modified_base	2506779	2506779	28	+	.	coverage=215;context=CCACCGCCGCGTTATCGCGGTAGTCCGGTTCATCGTGTCCG;IPDRatio=1.51
CP008925 Salmonella_enterica_subsp._enterica_serovar_Cerro_87	kinModCall	modified_base	2506780	2506780	23	+	.	coverage=207;context=CACCGCCGCGTTATCGCGGTAGTCCGGTTCATCGTGTCCGC;IPDRatio=1.59
CP008925 Salmonella_enterica_subsp._enterica_serovar_Cerro_87	kinModCall	modified_base	2506781	2506781	28	-	.	coverage=201;context=GGCGGACACGATGAACCGGACTACCGCGATAACGCGGCGGT;IPDRatio=1.43
CP008925 Salmonella_enterica_subsp._enterica_serovar_Cerro_87	kinModCall	modified_base	2506783	2506783	36	-	.	coverage=195;context=ACGGCGGACACGATGAACCGGACTACCGCGATAACGCGGCG;IPDRatio=1.86
CP008925 Salmonella_enterica_subsp._enterica_serovar_Cerro_87	kinModCall	m6A	2506817	2506817	324	+	.	coverage=209;context=CCGCCGTGCAACAGCGGATGATCTTTTAGTTCGCCCTCGAC;IPDRatio=7.39;frac=1.000;fracLow=0.935;fracUp=1.000;identificationQv=339
CP008925 Salmonella_enterica_subsp._enterica_serovar_Cerro_87	kinModCall	m6A	2506818	2506818	300	-	.	coverage=209;context=GGTCGAGGGCGAACTAAAAGATCATCCGCTGTTGCACGGCG;IPDRatio=6.63;frac=1.000;fracLow=0.910;fracUp=1.000;identificationQv=270
CP008925 Salmonella_enterica_subsp._enterica_serovar_Cerro_87	kinModCall	modified_base	2506826	2506826	23	-	.	coverage=208;context=GCGCGCCGGGTCGAGGGCGAACTAAAAGATCATCCGCTGTT;IPDRatio=1.37
CP008925 Salmonella_enterica_subsp._enterica_serovar_Cerro_87	kinModCall	m6A	2506853	2506853	306	+	.	coverage=209;context=TCGACCCGGCGCGCATAAGGATCAAGCAGTAACTTCGCCGG;IPDRatio=5.68;frac=1.000;fracLow=0.954;fracUp=1.000;identificationQv=296
CP008925 Salmonella_enterica_subsp._enterica_serovar_Cerro_87	kinModCall	m6A	2506854	2506854	351	-	.	coverage=212;context=TCCGGCGAAGTTACTGCTTGATCCTTATGCGCGCCGGGTCG;IPDRatio=7.69;frac=1.000;fracLow=0.977;fracUp=1.000;identificationQv=364
CP008925 Salmonella_enterica_subsp._enterica_serovar_Cerro_87	kinModCall	modified_base	2506861	2506861	34	+	.	coverage=205;context=GCGCGCATAAGGATCAAGCAGTAACTTCGCCGGATTAAACC;IPDRatio=1.56
CP008925 Salmonella_enterica_subsp._enterica_serovar_Cerro_87	kinModCall	m6A	2506862	2506862	75	-	.	coverage=221;context=CGGTTTAATCCGGCGAAGTTACTGCTTGATCCTTATGCGCG;IPDRatio=1.96;frac=0.423;fracLow=0.267;fracUp=0.514;identificationQv=29
CP008925 Salmonella_enterica_subsp._enterica_serovar_Cerro_87	kinModCall	modified_base	2506865	2506865	21	-	.	coverage=208;context=CATCGGTTTAATCCGGCGAAGTTACTGCTTGATCCTTATGC;IPDRatio=1.36
CP008925 Salmonella_enterica_subsp._enterica_serovar_Cerro_87	kinModCall	m4C	2506909	2506909	41	+	.	coverage=208;context=CTGCGCTGGCTGCCACGGGCCATGTACGCGATAGCCATAGC;IPDRatio=1.68;frac=0.443;fracLow=0.307;fracUp=0.598;identificationQv=22
CP008925 Salmonella_enterica_subsp._enterica_serovar_Cerro_87	kinModCall	modified_base	2506916	2506916	40	-	.	coverage=208;context=GGTTTGCGCTATGGCTATCGCGTACATGGCCCGTGGCAGCC;IPDRatio=1.63
CP008925 Salmonella_enterica_subsp._enterica_serovar_Cerro_87	kinModCall	modified_base	2506921	2506921	62	+	.	coverage=211;context=CCACGGGCCATGTACGCGATAGCCATAGCGCAAACCTGGCC;IPDRatio=1.83
CP008925 Salmonella_enterica_subsp._enterica_serovar_Cerro_87	kinModCall	modified_base	2506953	2506953	31	+	.	coverage=211;context=AACCTGGCCTGGCGCCTGCCAGATAACCATGCCAGACATCG;IPDRatio=1.51
CP008925 Salmonella_enterica_subsp._enterica_serovar_Cerro_87	kinModCall	modified_base	2506955	2506955	31	+	.	coverage=212;context=CCTGGCCTGGCGCCTGCCAGATAACCATGCCAGACATCGCC;IPDRatio=1.48
CP008925 Salmonella_enterica_subsp._enterica_serovar_Cerro_87	kinModCall	modified_base	2506958	2506958	22	-	.	coverage=209;context=CGCGGCGATGTCTGGCATGGTTATCTGGCAGGCGCCAGGCC;IPDRatio=1.38
CP008925 Salmonella_enterica_subsp._enterica_serovar_Cerro_87	kinModCall	modified_base	2506960	2506960	36	+	.	coverage=210;context=CCTGGCGCCTGCCAGATAACCATGCCAGACATCGCCGCGAC;IPDRatio=1.52
CP008925 Salmonella_enterica_subsp._enterica_serovar_Cerro_87	kinModCall	modified_base	2506961	2506961	26	-	.	coverage=213;context=CGTCGCGGCGATGTCTGGCATGGTTATCTGGCAGGCGCCAG;IPDRatio=1.44
CP008925 Salmonella_enterica_subsp._enterica_serovar_Cerro_87	kinModCall	modified_base	2506966	2506966	36	-	.	coverage=212;context=CAGGACGTCGCGGCGATGTCTGGCATGGTTATCTGGCAGGC;IPDRatio=1.61
CP008925 Salmonella_enterica_subsp._enterica_serovar_Cerro_87	kinModCall	modified_base	2506982	2506982	31	+	.	coverage=210;context=TGCCAGACATCGCCGCGACGTCCTGGCAGGTCATAGCGACG;IPDRatio=1.61
CP008925 Salmonella_enterica_subsp._enterica_serovar_Cerro_87	kinModCall	m4C	2506983	2506983	72	+	.	coverage=213;context=GCCAGACATCGCCGCGACGTCCTGGCAGGTCATAGCGACGC;IPDRatio=2.23;frac=0.502;fracLow=0.359;fracUp=0.650;identificationQv=26
CP008925 Salmonella_enterica_subsp._enterica_serovar_Cerro_87	kinModCall	modified_base	2506996	2506996	27	+	.	coverage=216;context=GCGACGTCCTGGCAGGTCATAGCGACGCTCATTCCCTCGGG;IPDRatio=1.44
CP008925 Salmonella_enterica_subsp._enterica_serovar_Cerro_87	kinModCall	modified_base	2506997	2506997	28	-	.	coverage=210;context=TCCCGAGGGAATGAGCGTCGCTATGACCTGCCAGGACGTCG;IPDRatio=1.48
CP008925 Salmonella_enterica_subsp._enterica_serovar_Cerro_87	kinModCall	m4C	2507005	2507005	29	+	.	coverage=212;context=TGGCAGGTCATAGCGACGCTCATTCCCTCGGGAATCAAAAA;IPDRatio=1.49;frac=0.574;fracLow=0.325;fracUp=0.814;identificationQv=7
CP008925 Salmonella_enterica_subsp._enterica_serovar_Cerro_87	kinModCall	modified_base	2507020	2507020	34	-	.	coverage=203;context=GCGTAGAGCTGTGCGTTTTTGATTCCCGAGGGAATGAGCGT;IPDRatio=1.59
CP008925 Salmonella_enterica_subsp._enterica_serovar_Cerro_87	kinModCall	modified_base	2507021	2507021	24	+	.	coverage=215;context=CGCTCATTCCCTCGGGAATCAAAAACGCACAGCTCTACGCG;IPDRatio=1.38
CP008925 Salmonella_enterica_subsp._enterica_serovar_Cerro_87	kinModCall	modified_base	2507025	2507025	22	+	.	coverage=202;context=CATTCCCTCGGGAATCAAAAACGCACAGCTCTACGCGCTCC;IPDRatio=1.38
CP008925 Salmonella_enterica_subsp._enterica_serovar_Cerro_87	kinModCall	modified_base	2507070	2507070	21	-	.	coverage=204;context=GTATGACGGTCATGGCGTGAATTTCACGCTCTTTTCCGCCC;IPDRatio=1.34
CP008925 Salmonella_enterica_subsp._enterica_serovar_Cerro_87	kinModCall	modified_base	2507112	2507112	31	-	.	coverage=207;context=GACGCAGCTTGCGATCGGCGAAGCAACGCCGCATGGCGCAA;IPDRatio=1.72
CP008925 Salmonella_enterica_subsp._enterica_serovar_Cerro_87	kinModCall	m6A	2507118	2507118	268	+	.	coverage=215;context=CATGCGGCGTTGCTTCGCCGATCGCAAGCTGCGTCATTCCC;IPDRatio=7.64;frac=0.971;fracLow=0.887;fracUp=1.000;identificationQv=311
CP008925 Salmonella_enterica_subsp._enterica_serovar_Cerro_87	kinModCall	m6A	2507119	2507119	324	-	.	coverage=212;context=GGGGAATGACGCAGCTTGCGATCGGCGAAGCAACGCCGCAT;IPDRatio=6.69;frac=1.000;fracLow=0.969;fracUp=1.000;identificationQv=357
CP008925 Salmonella_enterica_subsp._enterica_serovar_Cerro_87	kinModCall	modified_base	2507132	2507132	21	+	.	coverage=210;context=TCGCCGATCGCAAGCTGCGTCATTCCCCCTCCCGCATCAGC;IPDRatio=1.37
CP008925 Salmonella_enterica_subsp._enterica_serovar_Cerro_87	kinModCall	modified_base	2507141	2507141	37	-	.	coverage=211;context=GACGATCTGGCTGATGCGGGAGGGGGAATGACGCAGCTTGC;IPDRatio=1.67
CP008925 Salmonella_enterica_subsp._enterica_serovar_Cerro_87	kinModCall	m6A	2507156	2507156	337	+	.	coverage=210;context=CCCCCTCCCGCATCAGCCAGATCGTCGCCAACGGCGGTAAC;IPDRatio=6.46;frac=0.986;fracLow=0.907;fracUp=1.000;identificationQv=341
CP008925 Salmonella_enterica_subsp._enterica_serovar_Cerro_87	kinModCall	m6A	2507157	2507157	267	-	.	coverage=213;context=CGTTACCGCCGTTGGCGACGATCTGGCTGATGCGGGAGGGG;IPDRatio=6.13;frac=0.915;fracLow=0.822;fracUp=1.000;identificationQv=259
CP008925 Salmonella_enterica_subsp._enterica_serovar_Cerro_87	kinModCall	modified_base	2507171	2507171	64	+	.	coverage=198;context=GCCAGATCGTCGCCAACGGCGGTAACGTCAGGTTAAGAGAG;IPDRatio=5.01
CP008925 Salmonella_enterica_subsp._enterica_serovar_Cerro_87	kinModCall	modified_base	2507186	2507186	72	-	.	coverage=213;context=CCATGGCCGTCAGCACTCTCTTAACCTGACGTTACCGCCGT;IPDRatio=1.96
CP008925 Salmonella_enterica_subsp._enterica_serovar_Cerro_87	kinModCall	modified_base	2507193	2507193	30	-	.	coverage=217;context=TCGAAAGCCATGGCCGTCAGCACTCTCTTAACCTGACGTTA;IPDRatio=1.45
CP008925 Salmonella_enterica_subsp._enterica_serovar_Cerro_87	kinModCall	m6A	2507213	2507213	328	+	.	coverage=212;context=GCTGACGGCCATGGCTTTCGATCTCATCGCTGTGCACCACG;IPDRatio=6.79;frac=1.000;fracLow=0.986;fracUp=1.000;identificationQv=306
CP008925 Salmonella_enterica_subsp._enterica_serovar_Cerro_87	kinModCall	m6A	2507214	2507214	321	-	.	coverage=215;context=GCGTGGTGCACAGCGATGAGATCGAAAGCCATGGCCGTCAG;IPDRatio=7.31;frac=1.000;fracLow=1.000;fracUp=1.000;identificationQv=340
CP008925 Salmonella_enterica_subsp._enterica_serovar_Cerro_87	kinModCall	modified_base	2507256	2507256	30	+	.	coverage=210;context=GCCATTGCCGGTGTTGCTACCGTGATAATGCATCGAATCAG;IPDRatio=1.51
CP008925 Salmonella_enterica_subsp._enterica_serovar_Cerro_87	kinModCall	m4C	2507259	2507259	91	-	.	coverage=218;context=ATACTGATTCGATGCATTATCACGGTAGCAACACCGGCAAT;IPDRatio=2.44;frac=0.552;fracLow=0.418;fracUp=0.679;identificationQv=47
CP008925 Salmonella_enterica_subsp._enterica_serovar_Cerro_87	kinModCall	m6A	2507264	2507264	162	-	.	coverage=210;context=TCTCAATACTGATTCGATGCATTATCACGGTAGCAACACCG;IPDRatio=3.96;frac=0.561;fracLow=0.434;fracUp=0.669;identificationQv=152
CP008925 Salmonella_enterica_subsp._enterica_serovar_Cerro_87	kinModCall	m6A	2507267	2507267	112	+	.	coverage=214;context=TGTTGCTACCGTGATAATGCATCGAATCAGTATTGAGAATT;IPDRatio=2.58;frac=0.547;fracLow=0.431;fracUp=0.661;identificationQv=81
CP008925 Salmonella_enterica_subsp._enterica_serovar_Cerro_87	kinModCall	modified_base	2507272	2507272	22	+	.	coverage=209;context=CTACCGTGATAATGCATCGAATCAGTATTGAGAATTTCACG;IPDRatio=1.38
CP008925 Salmonella_enterica_subsp._enterica_serovar_Cerro_87	kinModCall	modified_base	2507280	2507280	21	-	.	coverage=217;context=GACGCTGGCGTGAAATTCTCAATACTGATTCGATGCATTAT;IPDRatio=1.36
CP008925 Salmonella_enterica_subsp._enterica_serovar_Cerro_87	kinModCall	modified_base	2507283	2507283	64	-	.	coverage=211;context=CGGGACGCTGGCGTGAAATTCTCAATACTGATTCGATGCAT;IPDRatio=2.06
CP008925 Salmonella_enterica_subsp._enterica_serovar_Cerro_87	kinModCall	modified_base	2507319	2507319	31	+	.	coverage=213;context=TCCCGGCTGATTGATGCCAAAACGGTAGTCGTGGCGAGGAA;IPDRatio=1.50
CP008925 Salmonella_enterica_subsp._enterica_serovar_Cerro_87	kinModCall	m6A	2507335	2507335	66	+	.	coverage=217;context=CCAAAACGGTAGTCGTGGCGAGGAACGGGCGTAAAGTTGCT;IPDRatio=2.12;frac=0.271;fracLow=0.179;fracUp=0.374;identificationQv=23
CP008925 Salmonella_enterica_subsp._enterica_serovar_Cerro_87	kinModCall	m6A	2507338	2507338	258	+	.	coverage=215;context=AAACGGTAGTCGTGGCGAGGAACGGGCGTAAAGTTGCTGGC;IPDRatio=17.44;frac=0.995;fracLow=0.989;fracUp=1.000;identificationQv=126
CP008925 Salmonella_enterica_subsp._enterica_serovar_Cerro_87	kinModCall	m6A	2507339	2507339	104	+	.	coverage=211;context=AACGGTAGTCGTGGCGAGGAACGGGCGTAAAGTTGCTGGCG;IPDRatio=3.08;frac=0.562;fracLow=0.479;fracUp=0.651;identificationQv=110
CP008925 Salmonella_enterica_subsp._enterica_serovar_Cerro_87	kinModCall	modified_base	2507339	2507339	195	-	.	coverage=216;context=CGCCAGCAACTTTACGCCCGTTCCTCGCCACGACTACCGTT;IPDRatio=3.76
CP008925 Salmonella_enterica_subsp._enterica_serovar_Cerro_87	kinModCall	modified_base	2507346	2507346	27	-	.	coverage=219;context=TCATCGTCGCCAGCAACTTTACGCCCGTTCCTCGCCACGAC;IPDRatio=1.42
CP008925 Salmonella_enterica_subsp._enterica_serovar_Cerro_87	kinModCall	m6A	2507366	2507366	336	+	.	coverage=231;context=TAAAGTTGCTGGCGACGATGATCTCGTTACCGGCTTTATCA;IPDRatio=6.10;frac=1.000;fracLow=0.928;fracUp=1.000;identificationQv=344
CP008925 Salmonella_enterica_subsp._enterica_serovar_Cerro_87	kinModCall	m6A	2507367	2507367	315	-	.	coverage=230;context=GTGATAAAGCCGGTAACGAGATCATCGTCGCCAGCAACTTT;IPDRatio=6.40;frac=1.000;fracLow=0.936;fracUp=1.000;identificationQv=287
CP008925 Salmonella_enterica_subsp._enterica_serovar_Cerro_87	kinModCall	m6A	2507405	2507405	42	+	.	coverage=205;context=CACGGCGTACAAAAATCAGTACCGAGCGTTCATTGTCATCG;IPDRatio=1.68;frac=0.302;fracLow=0.195;fracUp=0.400;identificationQv=6
CP008925 Salmonella_enterica_subsp._enterica_serovar_Cerro_87	kinModCall	modified_base	2507410	2507410	48	-	.	coverage=208;context=GTGGTCGATGACAATGAACGCTCGGTACTGATTTTTGTACG;IPDRatio=1.78
CP008925 Salmonella_enterica_subsp._enterica_serovar_Cerro_87	kinModCall	modified_base	2507416	2507416	25	+	.	coverage=204;context=AAAATCAGTACCGAGCGTTCATTGTCATCGACCACCAGCCA;IPDRatio=1.41
CP008925 Salmonella_enterica_subsp._enterica_serovar_Cerro_87	kinModCall	modified_base	2507424	2507424	33	-	.	coverage=203;context=GCTTTGAGTGGCTGGTGGTCGATGACAATGAACGCTCGGTA;IPDRatio=1.56
CP008925 Salmonella_enterica_subsp._enterica_serovar_Cerro_87	kinModCall	modified_base	2507426	2507426	44	+	.	coverage=209;context=CCGAGCGTTCATTGTCATCGACCACCAGCCACTCAAAGCCG;IPDRatio=1.70
CP008925 Salmonella_enterica_subsp._enterica_serovar_Cerro_87	kinModCall	modified_base	2507436	2507436	40	+	.	coverage=213;context=ATTGTCATCGACCACCAGCCACTCAAAGCCGTAAGCATCGA;IPDRatio=1.56
CP008925 Salmonella_enterica_subsp._enterica_serovar_Cerro_87	kinModCall	m6A	2507456	2507456	55	+	.	coverage=220;context=ACTCAAAGCCGTAAGCATCGAAATCCAGCTCATGCAACGCT;IPDRatio=1.78;frac=0.227;fracLow=0.137;fracUp=0.323;identificationQv=20
CP008925 Salmonella_enterica_subsp._enterica_serovar_Cerro_87	kinModCall	modified_base	2507462	2507462	21	+	.	coverage=208;context=AGCCGTAAGCATCGAAATCCAGCTCATGCAACGCTTTATGG;IPDRatio=1.36
CP008925 Salmonella_enterica_subsp._enterica_serovar_Cerro_87	kinModCall	modified_base	2507478	2507478	68	+	.	coverage=194;context=ATCCAGCTCATGCAACGCTTTATGGTGGCGATAGGTGTGGT;IPDRatio=1.97
CP008925 Salmonella_enterica_subsp._enterica_serovar_Cerro_87	kinModCall	modified_base	2507484	2507484	26	-	.	coverage=194;context=ATCTCAACCACACCTATCGCCACCATAAAGCGTTGCATGAG;IPDRatio=1.44
CP008925 Salmonella_enterica_subsp._enterica_serovar_Cerro_87	kinModCall	m6A	2507488	2507488	30	+	.	coverage=210;context=TGCAACGCTTTATGGTGGCGATAGGTGTGGTTGAGATCGCG;IPDRatio=1.46;frac=0.350;fracLow=0.230;fracUp=0.488;identificationQv=55
CP008925 Salmonella_enterica_subsp._enterica_serovar_Cerro_87	kinModCall	m6A	2507490	2507490	68	+	.	coverage=212;context=CAACGCTTTATGGTGGCGATAGGTGTGGTTGAGATCGCGTA;IPDRatio=1.99;frac=0.394;fracLow=0.295;fracUp=0.518;identificationQv=55
CP008925 Salmonella_enterica_subsp._enterica_serovar_Cerro_87	kinModCall	modified_base	2507498	2507498	31	-	.	coverage=202;context=GCGTCTGGTACGCGATCTCAACCACACCTATCGCCACCATA;IPDRatio=1.51
CP008925 Salmonella_enterica_subsp._enterica_serovar_Cerro_87	kinModCall	m6A	2507503	2507503	353	+	.	coverage=214;context=TGGCGATAGGTGTGGTTGAGATCGCGTACCAGACGCTGAAC;IPDRatio=6.28;frac=1.000;fracLow=0.940;fracUp=1.000;identificationQv=349
CP008925 Salmonella_enterica_subsp._enterica_serovar_Cerro_87	kinModCall	m6A	2507504	2507504	299	-	.	coverage=211;context=AGTTCAGCGTCTGGTACGCGATCTCAACCACACCTATCGCC;IPDRatio=8.97;frac=1.000;fracLow=0.942;fracUp=1.000;identificationQv=306
CP008925 Salmonella_enterica_subsp._enterica_serovar_Cerro_87	kinModCall	modified_base	2507510	2507510	21	+	.	coverage=213;context=AGGTGTGGTTGAGATCGCGTACCAGACGCTGAACTCCGTGG;IPDRatio=1.37
CP008925 Salmonella_enterica_subsp._enterica_serovar_Cerro_87	kinModCall	modified_base	2507525	2507525	23	-	.	coverage=202;context=GAGCGATAACTGGCACCACGGAGTTCAGCGTCTGGTACGCG;IPDRatio=1.45
CP008925 Salmonella_enterica_subsp._enterica_serovar_Cerro_87	kinModCall	modified_base	2507540	2507540	51	-	.	coverage=214;context=GCACCTGCTGGAGGGGAGCGATAACTGGCACCACGGAGTTC;IPDRatio=1.77
CP008925 Salmonella_enterica_subsp._enterica_serovar_Cerro_87	kinModCall	m4C	2507565	2507565	28	+	.	coverage=223;context=CCCCTCCAGCAGGTGCCAGTCGAGGCTGGCGTCATGGTTCC;IPDRatio=1.47;frac=0.507;fracLow=0.317;fracUp=0.698;identificationQv=6
CP008925 Salmonella_enterica_subsp._enterica_serovar_Cerro_87	kinModCall	modified_base	2507577	2507577	21	+	.	coverage=227;context=GTGCCAGTCGAGGCTGGCGTCATGGTTCCACTCGCGTCCCT;IPDRatio=1.36
CP008925 Salmonella_enterica_subsp._enterica_serovar_Cerro_87	kinModCall	modified_base	2507583	2507583	62	+	.	coverage=208;context=GTCGAGGCTGGCGTCATGGTTCCACTCGCGTCCCTGGGCAA;IPDRatio=1.94
CP008925 Salmonella_enterica_subsp._enterica_serovar_Cerro_87	kinModCall	modified_base	2507598	2507598	46	-	.	coverage=221;context=TTATGGGGAATGAGTTTGCCCAGGGACGCGAGTGGAACCAT;IPDRatio=1.71
CP008925 Salmonella_enterica_subsp._enterica_serovar_Cerro_87	kinModCall	modified_base	2507603	2507603	31	+	.	coverage=235;context=TCCACTCGCGTCCCTGGGCAAACTCATTCCCCATAAACAGC;IPDRatio=1.44
CP008925 Salmonella_enterica_subsp._enterica_serovar_Cerro_87	kinModCall	modified_base	2507604	2507604	22	-	.	coverage=230;context=TGCTGTTTATGGGGAATGAGTTTGCCCAGGGACGCGAGTGG;IPDRatio=1.39
CP008925 Salmonella_enterica_subsp._enterica_serovar_Cerro_87	kinModCall	m4C	2507607	2507607	67	+	.	coverage=234;context=CTCGCGTCCCTGGGCAAACTCATTCCCCATAAACAGCAGTT;IPDRatio=1.89;frac=0.759;fracLow=0.580;fracUp=0.927;identificationQv=9
CP008925 Salmonella_enterica_subsp._enterica_serovar_Cerro_87	kinModCall	m6A	2507615	2507615	47	+	.	coverage=228;context=CCTGGGCAAACTCATTCCCCATAAACAGCAGTTTCTTGCCG;IPDRatio=1.71;frac=0.255;fracLow=0.166;fracUp=0.345;identificationQv=21
CP008925 Salmonella_enterica_subsp._enterica_serovar_Cerro_87	kinModCall	m4C	2507641	2507641	21	-	.	coverage=231;context=TATTATGGCTGGATGTGGGCCTTCCCCGGCAAGAAACTGCT;IPDRatio=1.35;frac=0.191;fracLow=0.083;fracUp=0.329;identificationQv=6
CP008925 Salmonella_enterica_subsp._enterica_serovar_Cerro_87	kinModCall	modified_base	2507652	2507652	24	+	.	coverage=229;context=GCCGGGGAAGGCCCACATCCAGCCATAATAGGCGCGCAGGT;IPDRatio=1.34
CP008925 Salmonella_enterica_subsp._enterica_serovar_Cerro_87	kinModCall	m4C	2507655	2507655	71	+	.	coverage=227;context=GGGGAAGGCCCACATCCAGCCATAATAGGCGCGCAGGTTGG;IPDRatio=1.99;frac=0.727;fracLow=0.557;fracUp=0.881;identificationQv=37
CP008925 Salmonella_enterica_subsp._enterica_serovar_Cerro_87	kinModCall	modified_base	2507658	2507658	34	-	.	coverage=239;context=TCGCCAACCTGCGCGCCTATTATGGCTGGATGTGGGCCTTC;IPDRatio=1.51
CP008925 Salmonella_enterica_subsp._enterica_serovar_Cerro_87	kinModCall	modified_base	2507661	2507661	24	-	.	coverage=230;context=AATTCGCCAACCTGCGCGCCTATTATGGCTGGATGTGGGCC;IPDRatio=1.41
CP008925 Salmonella_enterica_subsp._enterica_serovar_Cerro_87	kinModCall	m4C	2507662	2507662	33	-	.	coverage=230;context=AAATTCGCCAACCTGCGCGCCTATTATGGCTGGATGTGGGC;IPDRatio=1.54;frac=0.480;fracLow=0.312;fracUp=0.622;identificationQv=18
CP008925 Salmonella_enterica_subsp._enterica_serovar_Cerro_87	kinModCall	modified_base	2507678	2507678	21	+	.	coverage=238;context=AATAGGCGCGCAGGTTGGCGAATTTTTGCCACGCATCGCCC;IPDRatio=1.35
CP008925 Salmonella_enterica_subsp._enterica_serovar_Cerro_87	kinModCall	modified_base	2507693	2507693	31	-	.	coverage=239;context=TCTCGATCGTATGCCGGGCGATGCGTGGCAAAAATTCGCCA;IPDRatio=1.46
CP008925 Salmonella_enterica_subsp._enterica_serovar_Cerro_87	kinModCall	m4C	2507698	2507698	54	+	.	coverage=199;context=AATTTTTGCCACGCATCGCCCGGCATACGATCGAGAATGGA;IPDRatio=1.80;frac=0.619;fracLow=0.430;fracUp=0.815;identificationQv=22
CP008925 Salmonella_enterica_subsp._enterica_serovar_Cerro_87	kinModCall	modified_base	2507703	2507703	23	-	.	coverage=231;context=AGAAATCCATTCTCGATCGTATGCCGGGCGATGCGTGGCAA;IPDRatio=1.36
CP008925 Salmonella_enterica_subsp._enterica_serovar_Cerro_87	kinModCall	m6A	2507707	2507707	345	+	.	coverage=234;context=CACGCATCGCCCGGCATACGATCGAGAATGGATTTCTTGCC;IPDRatio=6.23;frac=1.000;fracLow=0.984;fracUp=1.000;identificationQv=357
CP008925 Salmonella_enterica_subsp._enterica_serovar_Cerro_87	kinModCall	m6A	2507708	2507708	320	-	.	coverage=236;context=CGGCAAGAAATCCATTCTCGATCGTATGCCGGGCGATGCGT;IPDRatio=7.68;frac=1.000;fracLow=0.926;fracUp=1.000;identificationQv=276
CP008925 Salmonella_enterica_subsp._enterica_serovar_Cerro_87	kinModCall	modified_base	2507713	2507713	22	-	.	coverage=225;context=GTTCACGGCAAGAAATCCATTCTCGATCGTATGCCGGGCGA;IPDRatio=1.33
CP008925 Salmonella_enterica_subsp._enterica_serovar_Cerro_87	kinModCall	m4C	2507716	2507716	56	-	.	coverage=229;context=GTGGTTCACGGCAAGAAATCCATTCTCGATCGTATGCCGGG;IPDRatio=1.77;frac=1.000;fracLow=0.802;fracUp=1.000;identificationQv=34
CP008925 Salmonella_enterica_subsp._enterica_serovar_Cerro_87	kinModCall	modified_base	2507718	2507718	26	+	.	coverage=234;context=CGGCATACGATCGAGAATGGATTTCTTGCCGTGAACCACCT;IPDRatio=1.39
CP008925 Salmonella_enterica_subsp._enterica_serovar_Cerro_87	kinModCall	modified_base	2507720	2507720	21	-	.	coverage=239;context=TGAGGTGGTTCACGGCAAGAAATCCATTCTCGATCGTATGC;IPDRatio=1.31
CP008925 Salmonella_enterica_subsp._enterica_serovar_Cerro_87	kinModCall	modified_base	2507735	2507735	28	+	.	coverage=246;context=TGGATTTCTTGCCGTGAACCACCTCATCGTGCGACAGCGGC;IPDRatio=1.43
CP008925 Salmonella_enterica_subsp._enterica_serovar_Cerro_87	kinModCall	m4C	2507736	2507736	30	+	.	coverage=241;context=GGATTTCTTGCCGTGAACCACCTCATCGTGCGACAGCGGCA;IPDRatio=1.49;frac=0.518;fracLow=0.276;fracUp=0.714;identificationQv=4
CP008925 Salmonella_enterica_subsp._enterica_serovar_Cerro_87	kinModCall	modified_base	2507741	2507741	24	-	.	coverage=252;context=TGTTCTGCCGCTGTCGCACGATGAGGTGGTTCACGGCAAGA;IPDRatio=1.44
CP008925 Salmonella_enterica_subsp._enterica_serovar_Cerro_87	kinModCall	modified_base	2507764	2507764	24	-	.	coverage=258;context=TTGTACAACCATACCGAAAACTTTGTTCTGCCGCTGTCGCA;IPDRatio=1.33
CP008925 Salmonella_enterica_subsp._enterica_serovar_Cerro_87	kinModCall	modified_base	2507767	2507767	42	+	.	coverage=253;context=GACAGCGGCAGAACAAAGTTTTCGGTATGGTTGTACAACAT;IPDRatio=1.58
CP008925 Salmonella_enterica_subsp._enterica_serovar_Cerro_87	kinModCall	modified_base	2507775	2507775	26	-	.	coverage=262;context=CCTTTGGTATGTTGTACAACCATACCGAAAACTTTGTTCTG;IPDRatio=1.43
CP008925 Salmonella_enterica_subsp._enterica_serovar_Cerro_87	kinModCall	modified_base	2507776	2507776	22	-	.	coverage=261;context=ACCTTTGGTATGTTGTACAACCATACCGAAAACTTTGTTCT;IPDRatio=1.39
CP008925 Salmonella_enterica_subsp._enterica_serovar_Cerro_87	kinModCall	m4C	2507785	2507785	83	+	.	coverage=263;context=TTTTCGGTATGGTTGTACAACATACCAAAGGTCAGCTTGTC;IPDRatio=2.10;frac=0.583;fracLow=0.442;fracUp=0.726;identificationQv=26
CP008925 Salmonella_enterica_subsp._enterica_serovar_Cerro_87	kinModCall	modified_base	2507793	2507793	22	-	.	coverage=260;context=ATCATCACGACAAGCTGACCTTTGGTATGTTGTACAACCAT;IPDRatio=1.36
CP008925 Salmonella_enterica_subsp._enterica_serovar_Cerro_87	kinModCall	m6A	2507796	2507796	44	-	.	coverage=262;context=AGTATCATCACGACAAGCTGACCTTTGGTATGTTGTACAAC;IPDRatio=1.62;frac=0.347;fracLow=0.223;fracUp=0.452;identificationQv=5
CP008925 Salmonella_enterica_subsp._enterica_serovar_Cerro_87	kinModCall	modified_base	2507808	2507808	36	+	.	coverage=256;context=ACCAAAGGTCAGCTTGTCGTGATGATACTGGCGGTACACCG;IPDRatio=1.56
CP008925 Salmonella_enterica_subsp._enterica_serovar_Cerro_87	kinModCall	modified_base	2507811	2507811	79	+	.	coverage=250;context=AAAGGTCAGCTTGTCGTGATGATACTGGCGGTACACCGGGT;IPDRatio=2.05
CP008925 Salmonella_enterica_subsp._enterica_serovar_Cerro_87	kinModCall	modified_base	2507814	2507814	21	+	.	coverage=267;context=GGTCAGCTTGTCGTGATGATACTGGCGGTACACCGGGTCCA;IPDRatio=1.32
CP008925 Salmonella_enterica_subsp._enterica_serovar_Cerro_87	kinModCall	modified_base	2507815	2507815	22	-	.	coverage=249;context=CTGGACCCGGTGTACCGCCAGTATCATCACGACAAGCTGAC;IPDRatio=1.37
CP008925 Salmonella_enterica_subsp._enterica_serovar_Cerro_87	kinModCall	modified_base	2507828	2507828	22	+	.	coverage=262;context=GATGATACTGGCGGTACACCGGGTCCAGCTTCATGTAGTCC;IPDRatio=1.37
CP008925 Salmonella_enterica_subsp._enterica_serovar_Cerro_87	kinModCall	m4C	2507828	2507828	31	-	.	coverage=234;context=GGACTACATGAAGCTGGACCCGGTGTACCGCCAGTATCATC;IPDRatio=1.53;frac=0.546;fracLow=0.359;fracUp=0.724;identificationQv=5
CP008925 Salmonella_enterica_subsp._enterica_serovar_Cerro_87	kinModCall	modified_base	2507831	2507831	24	-	.	coverage=258;context=GCTGGACTACATGAAGCTGGACCCGGTGTACCGCCAGTATC;IPDRatio=1.37
CP008925 Salmonella_enterica_subsp._enterica_serovar_Cerro_87	kinModCall	modified_base	2507838	2507838	21	+	.	coverage=253;context=GCGGTACACCGGGTCCAGCTTCATGTAGTCCAGCGTGTCGT;IPDRatio=1.34
CP008925 Salmonella_enterica_subsp._enterica_serovar_Cerro_87	kinModCall	modified_base	2507843	2507843	30	+	.	coverage=259;context=ACACCGGGTCCAGCTTCATGTAGTCCAGCGTGTCGTGCATC;IPDRatio=1.45
CP008925 Salmonella_enterica_subsp._enterica_serovar_Cerro_87	kinModCall	modified_base	2507846	2507846	52	-	.	coverage=257;context=CTGGATGCACGACACGCTGGACTACATGAAGCTGGACCCGG;IPDRatio=1.76
CP008925 Salmonella_enterica_subsp._enterica_serovar_Cerro_87	kinModCall	modified_base	2507849	2507849	23	-	.	coverage=259;context=GGGCTGGATGCACGACACGCTGGACTACATGAAGCTGGACC;IPDRatio=1.36
CP008925 Salmonella_enterica_subsp._enterica_serovar_Cerro_87	kinModCall	modified_base	2507872	2507872	34	+	.	coverage=264;context=GTGTCGTGCATCCAGCCCAGATTCCACTTGTACCAGAACCC;IPDRatio=1.48
CP008925 Salmonella_enterica_subsp._enterica_serovar_Cerro_87	kinModCall	modified_base	2507874	2507874	42	+	.	coverage=257;context=GTCGTGCATCCAGCCCAGATTCCACTTGTACCAGAACCCCA;IPDRatio=1.62
CP008925 Salmonella_enterica_subsp._enterica_serovar_Cerro_87	kinModCall	modified_base	2507886	2507886	32	+	.	coverage=265;context=GCCCAGATTCCACTTGTACCAGAACCCCAGGCCGCCCGTTT;IPDRatio=1.46
CP008925 Salmonella_enterica_subsp._enterica_serovar_Cerro_87	kinModCall	modified_base	2507894	2507894	29	-	.	coverage=245;context=TCCACCGGAAACGGGCGGCCTGGGGTTCTGGTACAAGTGGA;IPDRatio=1.47
CP008925 Salmonella_enterica_subsp._enterica_serovar_Cerro_87	kinModCall	modified_base	2507897	2507897	25	-	.	coverage=214;context=GCGTCCACCGGAAACGGGCGGCCTGGGGTTCTGGTACAAGT;IPDRatio=1.46
CP008925 Salmonella_enterica_subsp._enterica_serovar_Cerro_87	kinModCall	m4C	2507920	2507920	77	+	.	coverage=260;context=CCCGTTTCCGGTGGACGCGTCACGCCAGAGAAGTCTGTCGA;IPDRatio=1.98;frac=0.451;fracLow=0.337;fracUp=0.574;identificationQv=28
CP008925 Salmonella_enterica_subsp._enterica_serovar_Cerro_87	kinModCall	m6A	2507928	2507928	420	+	.	coverage=262;context=CGGTGGACGCGTCACGCCAGAGAAGTCTGTCGATTCTTCCG;IPDRatio=9.24;frac=1.000;fracLow=1.000;fracUp=1.000;identificationQv=397
CP008925 Salmonella_enterica_subsp._enterica_serovar_Cerro_87	kinModCall	m6A	2507930	2507930	42	+	.	coverage=261;context=GTGGACGCGTCACGCCAGAGAAGTCTGTCGATTCTTCCGCC;IPDRatio=1.60;frac=0.258;fracLow=0.169;fracUp=0.347;identificationQv=12
CP008925 Salmonella_enterica_subsp._enterica_serovar_Cerro_87	kinModCall	modified_base	2507933	2507933	21	-	.	coverage=249;context=CATGGCGGAAGAATCGACAGACTTCTCTGGCGTGACGCGTC;IPDRatio=1.35
CP008925 Salmonella_enterica_subsp._enterica_serovar_Cerro_87	kinModCall	modified_base	2507939	2507939	21	+	.	coverage=248;context=TCACGCCAGAGAAGTCTGTCGATTCTTCCGCCATGCTGACC;IPDRatio=1.33
CP008925 Salmonella_enterica_subsp._enterica_serovar_Cerro_87	kinModCall	modified_base	2507940	2507940	26	+	.	coverage=262;context=CACGCCAGAGAAGTCTGTCGATTCTTCCGCCATGCTGACCG;IPDRatio=1.40
CP008925 Salmonella_enterica_subsp._enterica_serovar_Cerro_87	kinModCall	modified_base	2507980	2507980	27	+	.	coverage=269;context=GCGCCGGGCACCTGCTCGCCAATAATGCGGTTGGTATTACG;IPDRatio=1.39
CP008925 Salmonella_enterica_subsp._enterica_serovar_Cerro_87	kinModCall	modified_base	2507983	2507983	23	+	.	coverage=270;context=CCGGGCACCTGCTCGCCAATAATGCGGTTGGTATTACGCAG;IPDRatio=1.31
CP008925 Salmonella_enterica_subsp._enterica_serovar_Cerro_87	kinModCall	modified_base	2507985	2507985	31	-	.	coverage=251;context=TTCTGCGTAATACCAACCGCATTATTGGCGAGCAGGTGCCC;IPDRatio=1.45
CP008925 Salmonella_enterica_subsp._enterica_serovar_Cerro_87	kinModCall	modified_base	2507989	2507989	35	+	.	coverage=238;context=ACCTGCTCGCCAATAATGCGGTTGGTATTACGCAGAAACTC;IPDRatio=1.52
CP008925 Salmonella_enterica_subsp._enterica_serovar_Cerro_87	kinModCall	modified_base	2507997	2507997	22	-	.	coverage=260;context=AAGCCATTGAGTTTCTGCGTAATACCAACCGCATTATTGGC;IPDRatio=1.37
CP008925 Salmonella_enterica_subsp._enterica_serovar_Cerro_87	kinModCall	modified_base	2508003	2508003	22	+	.	coverage=255;context=AATGCGGTTGGTATTACGCAGAAACTCAATGGCTTCCAGGT;IPDRatio=1.36
CP008925 Salmonella_enterica_subsp._enterica_serovar_Cerro_87	kinModCall	modified_base	2508005	2508005	24	+	.	coverage=270;context=TGCGGTTGGTATTACGCAGAAACTCAATGGCTTCCAGGTTT;IPDRatio=1.37
CP008925 Salmonella_enterica_subsp._enterica_serovar_Cerro_87	kinModCall	modified_base	2508036	2508036	38	+	.	coverage=249;context=TTCCAGGTTTTCACGACCGCCGAACTCGTTCGGTATCCACT;IPDRatio=1.57
CP008925 Salmonella_enterica_subsp._enterica_serovar_Cerro_87	kinModCall	modified_base	2508036	2508036	28	-	.	coverage=258;context=AGTGGATACCGAACGAGTTCGGCGGTCGTGAAAACCTGGAA;IPDRatio=1.40
CP008925 Salmonella_enterica_subsp._enterica_serovar_Cerro_87	kinModCall	modified_base	2508038	2508038	39	+	.	coverage=273;context=CCAGGTTTTCACGACCGCCGAACTCGTTCGGTATCCACTCG;IPDRatio=1.61
CP008925 Salmonella_enterica_subsp._enterica_serovar_Cerro_87	kinModCall	modified_base	2508051	2508051	27	+	.	coverage=269;context=ACCGCCGAACTCGTTCGGTATCCACTCGCCCTCTTTGCGGC;IPDRatio=1.39
CP008925 Salmonella_enterica_subsp._enterica_serovar_Cerro_87	kinModCall	modified_base	2508056	2508056	29	-	.	coverage=264;context=CTACAGCCGCAAAGAGGGCGAGTGGATACCGAACGAGTTCG;IPDRatio=1.52
CP008925 Salmonella_enterica_subsp._enterica_serovar_Cerro_87	kinModCall	modified_base	2508062	2508062	21	-	.	coverage=276;context=CCGCGACTACAGCCGCAAAGAGGGCGAGTGGATACCGAACG;IPDRatio=1.35
CP008925 Salmonella_enterica_subsp._enterica_serovar_Cerro_87	kinModCall	modified_base	2508078	2508078	33	+	.	coverage=280;context=GCCCTCTTTGCGGCTGTAGTCGCGGTAGATCATAGAGGCCA;IPDRatio=1.48
CP008925 Salmonella_enterica_subsp._enterica_serovar_Cerro_87	kinModCall	modified_base	2508084	2508084	21	+	.	coverage=273;context=TTTGCGGCTGTAGTCGCGGTAGATCATAGAGGCCACCGCAT;IPDRatio=1.36
CP008925 Salmonella_enterica_subsp._enterica_serovar_Cerro_87	kinModCall	modified_base	2508085	2508085	49	+	.	coverage=252;context=TTGCGGCTGTAGTCGCGGTAGATCATAGAGGCCACCGCATC;IPDRatio=1.72
CP008925 Salmonella_enterica_subsp._enterica_serovar_Cerro_87	kinModCall	m6A	2508086	2508086	415	+	.	coverage=270;context=TGCGGCTGTAGTCGCGGTAGATCATAGAGGCCACCGCATCG;IPDRatio=8.65;frac=1.000;fracLow=1.000;fracUp=1.000;identificationQv=386
CP008925 Salmonella_enterica_subsp._enterica_serovar_Cerro_87	kinModCall	m6A	2508087	2508087	234	-	.	coverage=279;context=TCGATGCGGTGGCCTCTATGATCTACCGCGACTACAGCCGC;IPDRatio=3.60;frac=0.999;fracLow=0.904;fracUp=1.000;identificationQv=214
CP008925 Salmonella_enterica_subsp._enterica_serovar_Cerro_87	kinModCall	modified_base	2508098	2508098	21	-	.	coverage=266;context=TGCGCTGCGTGTCGATGCGGTGGCCTCTATGATCTACCGCG;IPDRatio=1.39
CP008925 Salmonella_enterica_subsp._enterica_serovar_Cerro_87	kinModCall	modified_base	2508118	2508118	22	+	.	coverage=279;context=ACCGCATCGACACGCAGCGCATCAATCCCAAAACGCTCCAT;IPDRatio=1.34
CP008925 Salmonella_enterica_subsp._enterica_serovar_Cerro_87	kinModCall	modified_base	2508135	2508135	26	+	.	coverage=284;context=CGCATCAATCCCAAAACGCTCCATCCAGTACAGGGCGTTGC;IPDRatio=1.42
CP008925 Salmonella_enterica_subsp._enterica_serovar_Cerro_87	kinModCall	m4C	2508155	2508155	70	+	.	coverage=280;context=CCATCCAGTACAGGGCGTTGCCCACCAGATAATTACTGACT;IPDRatio=1.90;frac=0.422;fracLow=0.319;fracUp=0.534;identificationQv=35
CP008925 Salmonella_enterica_subsp._enterica_serovar_Cerro_87	kinModCall	m6A	2508163	2508163	82	+	.	coverage=276;context=TACAGGGCGTTGCCCACCAGATAATTACTGACTTCACGACG;IPDRatio=1.91;frac=0.316;fracLow=0.198;fracUp=0.409;identificationQv=31
CP008925 Salmonella_enterica_subsp._enterica_serovar_Cerro_87	kinModCall	modified_base	2508166	2508166	24	+	.	coverage=282;context=AGGGCGTTGCCCACCAGATAATTACTGACTTCACGACGACC;IPDRatio=1.33
CP008925 Salmonella_enterica_subsp._enterica_serovar_Cerro_87	kinModCall	modified_base	2508166	2508166	58	-	.	coverage=266;context=GGTCGTCGTGAAGTCAGTAATTATCTGGTGGGCAACGCCCT;IPDRatio=1.79
CP008925 Salmonella_enterica_subsp._enterica_serovar_Cerro_87	kinModCall	modified_base	2508169	2508169	53	-	.	coverage=270;context=TATGGTCGTCGTGAAGTCAGTAATTATCTGGTGGGCAACGC;IPDRatio=1.72
CP008925 Salmonella_enterica_subsp._enterica_serovar_Cerro_87	kinModCall	modified_base	2508170	2508170	29	-	.	coverage=250;context=CTATGGTCGTCGTGAAGTCAGTAATTATCTGGTGGGCAACG;IPDRatio=1.44
CP008925 Salmonella_enterica_subsp._enterica_serovar_Cerro_87	kinModCall	modified_base	2508183	2508183	95	+	.	coverage=266;context=ATAATTACTGACTTCACGACGACCATAGTTGTAGATCAGCG;IPDRatio=2.25
CP008925 Salmonella_enterica_subsp._enterica_serovar_Cerro_87	kinModCall	m4C	2508186	2508186	70	+	.	coverage=275;context=ATTACTGACTTCACGACGACCATAGTTGTAGATCAGCGTAT;IPDRatio=1.86;frac=0.460;fracLow=0.340;fracUp=0.608;identificationQv=3
CP008925 Salmonella_enterica_subsp._enterica_serovar_Cerro_87	kinModCall	modified_base	2508192	2508192	25	-	.	coverage=272;context=ACTGGAATACGCTGATCTACAACTATGGTCGTCGTGAAGTC;IPDRatio=1.41
CP008925 Salmonella_enterica_subsp._enterica_serovar_Cerro_87	kinModCall	m6A	2508197	2508197	381	+	.	coverage=276;context=CACGACGACCATAGTTGTAGATCAGCGTATTCCAGTCCTGG;IPDRatio=6.85;frac=0.984;fracLow=0.900;fracUp=1.000;identificationQv=386
CP008925 Salmonella_enterica_subsp._enterica_serovar_Cerro_87	kinModCall	m6A	2508198	2508198	314	-	.	coverage=265;context=ACCAGGACTGGAATACGCTGATCTACAACTATGGTCGTCGT;IPDRatio=4.49;frac=0.993;fracLow=0.917;fracUp=1.000;identificationQv=308
CP008925 Salmonella_enterica_subsp._enterica_serovar_Cerro_87	kinModCall	modified_base	2508204	2508204	53	+	.	coverage=277;context=ACCATAGTTGTAGATCAGCGTATTCCAGTCCTGGTGATAGC;IPDRatio=1.74
CP008925 Salmonella_enterica_subsp._enterica_serovar_Cerro_87	kinModCall	modified_base	2508210	2508210	35	+	.	coverage=277;context=GTTGTAGATCAGCGTATTCCAGTCCTGGTGATAGCCCTCGC;IPDRatio=1.49
CP008925 Salmonella_enterica_subsp._enterica_serovar_Cerro_87	kinModCall	modified_base	2508220	2508220	21	+	.	coverage=278;context=AGCGTATTCCAGTCCTGGTGATAGCCCTCGCGCGGGTCGCT;IPDRatio=1.33
CP008925 Salmonella_enterica_subsp._enterica_serovar_Cerro_87	kinModCall	modified_base	2508222	2508222	23	+	.	coverage=279;context=CGTATTCCAGTCCTGGTGATAGCCCTCGCGCGGGTCGCTGT;IPDRatio=1.31
CP008925 Salmonella_enterica_subsp._enterica_serovar_Cerro_87	kinModCall	modified_base	2508227	2508227	61	-	.	coverage=257;context=TGAGCACAGCGACCCGCGCGAGGGCTATCACCAGGACTGGA;IPDRatio=1.86
CP008925 Salmonella_enterica_subsp._enterica_serovar_Cerro_87	kinModCall	modified_base	2508231	2508231	22	-	.	coverage=264;context=TCTATGAGCACAGCGACCCGCGCGAGGGCTATCACCAGGAC;IPDRatio=1.37
CP008925 Salmonella_enterica_subsp._enterica_serovar_Cerro_87	kinModCall	modified_base	2508240	2508240	23	-	.	coverage=259;context=GCACCCACCTCTATGAGCACAGCGACCCGCGCGAGGGCTAT;IPDRatio=1.35
CP008925 Salmonella_enterica_subsp._enterica_serovar_Cerro_87	kinModCall	modified_base	2508243	2508243	61	+	.	coverage=270;context=GCCCTCGCGCGGGTCGCTGTGCTCATAGAGGTGGGTGCCGT;IPDRatio=1.81
CP008925 Salmonella_enterica_subsp._enterica_serovar_Cerro_87	kinModCall	modified_base	2508246	2508246	36	+	.	coverage=280;context=CTCGCGCGGGTCGCTGTGCTCATAGAGGTGGGTGCCGTCAA;IPDRatio=1.49
CP008925 Salmonella_enterica_subsp._enterica_serovar_Cerro_87	kinModCall	modified_base	2508249	2508249	37	+	.	coverage=279;context=GCGCGGGTCGCTGTGCTCATAGAGGTGGGTGCCGTCAAACT;IPDRatio=1.51
CP008925 Salmonella_enterica_subsp._enterica_serovar_Cerro_87	kinModCall	modified_base	2508254	2508254	25	-	.	coverage=267;context=CGCGGAGTTTGACGGCACCCACCTCTATGAGCACAGCGACC;IPDRatio=1.42
CP008925 Salmonella_enterica_subsp._enterica_serovar_Cerro_87	kinModCall	modified_base	2508285	2508285	61	-	.	coverage=256;context=CGGGCCATTTCCCGTCCGATGAATTTAGCCTCGCGGAGTTT;IPDRatio=1.86
CP008925 Salmonella_enterica_subsp._enterica_serovar_Cerro_87	kinModCall	modified_base	2508286	2508286	21	+	.	coverage=286;context=AACTCCGCGAGGCTAAATTCATCGGACGGGAAATGGCCCGG;IPDRatio=1.33
CP008925 Salmonella_enterica_subsp._enterica_serovar_Cerro_87	kinModCall	modified_base	2508291	2508291	21	+	.	coverage=279;context=CGCGAGGCTAAATTCATCGGACGGGAAATGGCCCGGCACCC;IPDRatio=1.31
CP008925 Salmonella_enterica_subsp._enterica_serovar_Cerro_87	kinModCall	modified_base	2508317	2508317	22	+	.	coverage=279;context=AATGGCCCGGCACCCAGTCGAGAATGACGTTAAGGCCCGCC;IPDRatio=1.34
CP008925 Salmonella_enterica_subsp._enterica_serovar_Cerro_87	kinModCall	modified_base	2508318	2508318	24	+	.	coverage=278;context=ATGGCCCGGCACCCAGTCGAGAATGACGTTAAGGCCCGCCG;IPDRatio=1.41
CP008925 Salmonella_enterica_subsp._enterica_serovar_Cerro_87	kinModCall	modified_base	2508326	2508326	25	-	.	coverage=264;context=GGCCCATGCGGCGGGCCTTAACGTCATTCTCGACTGGGTGC;IPDRatio=1.39
CP008925 Salmonella_enterica_subsp._enterica_serovar_Cerro_87	kinModCall	modified_base	2508349	2508349	27	+	.	coverage=291;context=AGGCCCGCCGCATGGGCCGCATTGATGAAATAGCGGAAGTC;IPDRatio=1.38
CP008925 Salmonella_enterica_subsp._enterica_serovar_Cerro_87	kinModCall	modified_base	2508403	2508403	26	+	.	coverage=277;context=AAGCGGCGGGTCGGCGCGTAGAGTCCGGTCGGCTGGTAGCC;IPDRatio=1.41
CP008925 Salmonella_enterica_subsp._enterica_serovar_Cerro_87	kinModCall	modified_base	2508414	2508414	37	+	.	coverage=266;context=CGGCGCGTAGAGTCCGGTCGGCTGGTAGCCCCAACTGCCGT;IPDRatio=1.55
CP008925 Salmonella_enterica_subsp._enterica_serovar_Cerro_87	kinModCall	modified_base	2508419	2508419	36	-	.	coverage=272;context=GTTTGACGGCAGTTGGGGCTACCAGCCGACCGGACTCTACG;IPDRatio=1.50
CP008925 Salmonella_enterica_subsp._enterica_serovar_Cerro_87	kinModCall	modified_base	2508420	2508420	34	+	.	coverage=277;context=GTAGAGTCCGGTCGGCTGGTAGCCCCAACTGCCGTCAAACG;IPDRatio=1.50
CP008925 Salmonella_enterica_subsp._enterica_serovar_Cerro_87	kinModCall	modified_base	2508422	2508422	24	-	.	coverage=209;context=TCCGTTTGACGGCAGTTGGGGCTACCAGCCGACCGGACTCT;IPDRatio=1.45
CP008925 Salmonella_enterica_subsp._enterica_serovar_Cerro_87	kinModCall	modified_base	2508426	2508426	21	+	.	coverage=288;context=TCCGGTCGGCTGGTAGCCCCAACTGCCGTCAAACGGATGTT;IPDRatio=1.35
CP008925 Salmonella_enterica_subsp._enterica_serovar_Cerro_87	kinModCall	modified_base	2508448	2508448	28	-	.	coverage=267;context=CTTGAACTCTTGCCGGTCAACGAACATCCGTTTGACGGCAG;IPDRatio=1.37
CP008925 Salmonella_enterica_subsp._enterica_serovar_Cerro_87	kinModCall	modified_base	2508452	2508452	33	+	.	coverage=282;context=CGTCAAACGGATGTTCGTTGACCGGCAAGAGTTCAAGGTGA;IPDRatio=1.46
CP008925 Salmonella_enterica_subsp._enterica_serovar_Cerro_87	kinModCall	modified_base	2508465	2508465	35	+	.	coverage=286;context=TTCGTTGACCGGCAAGAGTTCAAGGTGAGTAAAGCCCATCC;IPDRatio=1.48
CP008925 Salmonella_enterica_subsp._enterica_serovar_Cerro_87	kinModCall	modified_base	2508476	2508476	29	+	.	coverage=282;context=GCAAGAGTTCAAGGTGAGTAAAGCCCATCCATTTGGCGTAA;IPDRatio=1.42
CP008925 Salmonella_enterica_subsp._enterica_serovar_Cerro_87	kinModCall	modified_base	2508477	2508477	24	+	.	coverage=271;context=CAAGAGTTCAAGGTGAGTAAAGCCCATCCATTTGGCGTAAG;IPDRatio=1.36
CP008925 Salmonella_enterica_subsp._enterica_serovar_Cerro_87	kinModCall	modified_base	2508481	2508481	26	+	.	coverage=254;context=AGTTCAAGGTGAGTAAAGCCCATCCATTTGGCGTAAGGCAC;IPDRatio=1.36
CP008925 Salmonella_enterica_subsp._enterica_serovar_Cerro_87	kinModCall	m6A	2508488	2508488	26	-	.	coverage=275;context=TCAGCTTGTGCCTTACGCCAAATGGATGGGCTTTACTCACC;IPDRatio=1.47;frac=0.232;fracLow=0.146;fracUp=0.317;identificationQv=7
CP008925 Salmonella_enterica_subsp._enterica_serovar_Cerro_87	kinModCall	modified_base	2508496	2508496	28	+	.	coverage=276;context=AAGCCCATCCATTTGGCGTAAGGCACAAGCTGATCCGCCAG;IPDRatio=1.41
CP008925 Salmonella_enterica_subsp._enterica_serovar_Cerro_87	kinModCall	m6A	2508508	2508508	418	+	.	coverage=282;context=TTGGCGTAAGGCACAAGCTGATCCGCCAGCTCACGATAGCT;IPDRatio=6.62;frac=1.000;fracLow=1.000;fracUp=1.000;identificationQv=439
CP008925 Salmonella_enterica_subsp._enterica_serovar_Cerro_87	kinModCall	m6A	2508509	2508509	373	-	.	coverage=274;context=GAGCTATCGTGAGCTGGCGGATCAGCTTGTGCCTTACGCCA;IPDRatio=6.65;frac=0.977;fracLow=0.956;fracUp=0.999;identificationQv=360
CP008925 Salmonella_enterica_subsp._enterica_serovar_Cerro_87	kinModCall	modified_base	2508519	2508519	46	+	.	coverage=280;context=CACAAGCTGATCCGCCAGCTCACGATAGCTCAGCCAGAAAT;IPDRatio=1.64
CP008925 Salmonella_enterica_subsp._enterica_serovar_Cerro_87	kinModCall	modified_base	2508524	2508524	29	-	.	coverage=272;context=TAACAATTTCTGGCTGAGCTATCGTGAGCTGGCGGATCAGC;IPDRatio=1.44
CP008925 Salmonella_enterica_subsp._enterica_serovar_Cerro_87	kinModCall	modified_base	2508528	2508528	23	-	.	coverage=273;context=CGGATAACAATTTCTGGCTGAGCTATCGTGAGCTGGCGGAT;IPDRatio=1.37
CP008925 Salmonella_enterica_subsp._enterica_serovar_Cerro_87	kinModCall	modified_base	2508538	2508538	46	+	.	coverage=263;context=TCACGATAGCTCAGCCAGAAATTGTTATCCGTATGGCGGCG;IPDRatio=1.55
CP008925 Salmonella_enterica_subsp._enterica_serovar_Cerro_87	kinModCall	modified_base	2508544	2508544	23	+	.	coverage=274;context=TAGCTCAGCCAGAAATTGTTATCCGTATGGCGGCGCCATGA;IPDRatio=1.33
CP008925 Salmonella_enterica_subsp._enterica_serovar_Cerro_87	kinModCall	m4C	2508552	2508552	47	-	.	coverage=264;context=ATTTAGGTTCATGGCGCCGCCATACGGATAACAATTTCTGG;IPDRatio=1.65;frac=0.593;fracLow=0.403;fracUp=0.758;identificationQv=20
CP008925 Salmonella_enterica_subsp._enterica_serovar_Cerro_87	kinModCall	m4C	2508560	2508560	22	+	.	coverage=270;context=TGTTATCCGTATGGCGGCGCCATGAACCTAAATGCACCTCA;IPDRatio=1.47;frac=0.976;fracLow=0.687;fracUp=1.000;identificationQv=14
CP008925 Salmonella_enterica_subsp._enterica_serovar_Cerro_87	kinModCall	modified_base	2508569	2508569	21	+	.	coverage=277;context=TATGGCGGCGCCATGAACCTAAATGCACCTCATAAATCGAG;IPDRatio=1.32
CP008925 Salmonella_enterica_subsp._enterica_serovar_Cerro_87	kinModCall	modified_base	2508574	2508574	24	-	.	coverage=261;context=CCGATCTCGATTTATGAGGTGCATTTAGGTTCATGGCGCCG;IPDRatio=1.43
CP008925 Salmonella_enterica_subsp._enterica_serovar_Cerro_87	kinModCall	modified_base	2508579	2508579	33	+	.	coverage=272;context=CCATGAACCTAAATGCACCTCATAAATCGAGATCGGCGCAT;IPDRatio=1.51
CP008925 Salmonella_enterica_subsp._enterica_serovar_Cerro_87	kinModCall	modified_base	2508580	2508580	33	+	.	coverage=267;context=CATGAACCTAAATGCACCTCATAAATCGAGATCGGCGCATC;IPDRatio=1.50
CP008925 Salmonella_enterica_subsp._enterica_serovar_Cerro_87	kinModCall	m6A	2508590	2508590	362	+	.	coverage=269;context=AATGCACCTCATAAATCGAGATCGGCGCATCAAACTGATTG;IPDRatio=6.69;frac=0.985;fracLow=0.935;fracUp=1.000;identificationQv=345
CP008925 Salmonella_enterica_subsp._enterica_serovar_Cerro_87	kinModCall	m6A	2508591	2508591	366	-	.	coverage=276;context=CCAATCAGTTTGATGCGCCGATCTCGATTTATGAGGTGCAT;IPDRatio=6.40;frac=0.977;fracLow=0.901;fracUp=1.000;identificationQv=299
CP008925 Salmonella_enterica_subsp._enterica_serovar_Cerro_87	kinModCall	modified_base	2508615	2508615	24	-	.	coverage=274;context=CGCCAAGCGAAGAACGACAAAAAGCCAATCAGTTTGATGCG;IPDRatio=1.37
CP008925 Salmonella_enterica_subsp._enterica_serovar_Cerro_87	kinModCall	modified_base	2508623	2508623	49	-	.	coverage=276;context=GAAAGTGACGCCAAGCGAAGAACGACAAAAAGCCAATCAGT;IPDRatio=1.66
CP008925 Salmonella_enterica_subsp._enterica_serovar_Cerro_87	kinModCall	modified_base	2508625	2508625	24	-	.	coverage=261;context=GAGAAAGTGACGCCAAGCGAAGAACGACAAAAAGCCAATCA;IPDRatio=1.40
CP008925 Salmonella_enterica_subsp._enterica_serovar_Cerro_87	kinModCall	modified_base	2508677	2508677	28	-	.	coverage=263;context=TTTTGAGGCGCAGATGCGTCCGGAAACGGCGTCGATGATTT;IPDRatio=1.47
CP008925 Salmonella_enterica_subsp._enterica_serovar_Cerro_87	kinModCall	m6A	2508696	2508696	23	+	.	coverage=272;context=CGGACGCATCTGCGCCTCAAAAGCATAGGGATCGGCTTTAA;IPDRatio=1.38;frac=0.121;fracLow=0.065;fracUp=0.185;identificationQv=9
CP008925 Salmonella_enterica_subsp._enterica_serovar_Cerro_87	kinModCall	m6A	2508706	2508706	368	+	.	coverage=274;context=TGCGCCTCAAAAGCATAGGGATCGGCTTTAATGCGCAGATT;IPDRatio=7.00;frac=1.000;fracLow=0.986;fracUp=1.000;identificationQv=353
CP008925 Salmonella_enterica_subsp._enterica_serovar_Cerro_87	kinModCall	m6A	2508707	2508707	433	-	.	coverage=263;context=TAATCTGCGCATTAAAGCCGATCCCTATGCTTTTGAGGCGC;IPDRatio=6.51;frac=1.000;fracLow=1.000;fracUp=1.000;identificationQv=391
CP008925 Salmonella_enterica_subsp._enterica_serovar_Cerro_87	kinModCall	modified_base	2508718	2508718	23	-	.	coverage=275;context=GATGCGAACGGTAATCTGCGCATTAAAGCCGATCCCTATGC;IPDRatio=1.38
CP008925 Salmonella_enterica_subsp._enterica_serovar_Cerro_87	kinModCall	modified_base	2508724	2508724	21	+	.	coverage=280;context=GGATCGGCTTTAATGCGCAGATTACCGTTCGCATCAAGCAG;IPDRatio=1.30
CP008925 Salmonella_enterica_subsp._enterica_serovar_Cerro_87	kinModCall	modified_base	2508728	2508728	30	-	.	coverage=245;context=CGAGCTGCTTGATGCGAACGGTAATCTGCGCATTAAAGCCG;IPDRatio=1.45
CP008925 Salmonella_enterica_subsp._enterica_serovar_Cerro_87	kinModCall	modified_base	2508729	2508729	24	-	.	coverage=259;context=TCGAGCTGCTTGATGCGAACGGTAATCTGCGCATTAAAGCC;IPDRatio=1.49
CP008925 Salmonella_enterica_subsp._enterica_serovar_Cerro_87	kinModCall	modified_base	2508730	2508730	28	-	.	coverage=279;context=TTCGAGCTGCTTGATGCGAACGGTAATCTGCGCATTAAAGC;IPDRatio=1.61
CP008925 Salmonella_enterica_subsp._enterica_serovar_Cerro_87	kinModCall	modified_base	2508752	2508752	63	+	.	coverage=277;context=TCGCATCAAGCAGCTCGAATTTATACAGTTGTCCATTATGC;IPDRatio=2.21
CP008925 Salmonella_enterica_subsp._enterica_serovar_Cerro_87	kinModCall	modified_base	2508753	2508753	70	+	.	coverage=271;context=CGCATCAAGCAGCTCGAATTTATACAGTTGTCCATTATGCG;IPDRatio=1.85
CP008925 Salmonella_enterica_subsp._enterica_serovar_Cerro_87	kinModCall	modified_base	2508759	2508759	39	-	.	coverage=270;context=CCGGCGCGCATAATGGACAACTGTATAAATTCGAGCTGCTT;IPDRatio=1.59
CP008925 Salmonella_enterica_subsp._enterica_serovar_Cerro_87	kinModCall	modified_base	2508761	2508761	26	-	.	coverage=279;context=CCCCGGCGCGCATAATGGACAACTGTATAAATTCGAGCTGC;IPDRatio=1.40
CP008925 Salmonella_enterica_subsp._enterica_serovar_Cerro_87	kinModCall	modified_base	2508771	2508771	30	-	.	coverage=268;context=AGCTGTTTATCCCCGGCGCGCATAATGGACAACTGTATAAA;IPDRatio=1.48
CP008925 Salmonella_enterica_subsp._enterica_serovar_Cerro_87	kinModCall	modified_base	2508789	2508789	28	-	.	coverage=275;context=AAGAGAGCGGTATTTGGGAGCTGTTTATCCCCGGCGCGCAT;IPDRatio=1.45
CP008925 Salmonella_enterica_subsp._enterica_serovar_Cerro_87	kinModCall	modified_base	2508796	2508796	29	+	.	coverage=288;context=CCGGGGATAAACAGCTCCCAAATACCGCTCTCTTTGCGCAG;IPDRatio=1.43
CP008925 Salmonella_enterica_subsp._enterica_serovar_Cerro_87	kinModCall	modified_base	2508797	2508797	55	-	.	coverage=265;context=TCTGCGCAAAGAGAGCGGTATTTGGGAGCTGTTTATCCCCG;IPDRatio=1.73
CP008925 Salmonella_enterica_subsp._enterica_serovar_Cerro_87	kinModCall	modified_base	2508800	2508800	23	-	.	coverage=239;context=GCGTCTGCGCAAAGAGAGCGGTATTTGGGAGCTGTTTATCC;IPDRatio=1.40
CP008925 Salmonella_enterica_subsp._enterica_serovar_Cerro_87	kinModCall	modified_base	2508804	2508804	24	-	.	coverage=271;context=CGATGCGTCTGCGCAAAGAGAGCGGTATTTGGGAGCTGTTT;IPDRatio=1.37
CP008925 Salmonella_enterica_subsp._enterica_serovar_Cerro_87	kinModCall	m6A	2508821	2508821	29	+	.	coverage=280;context=CGCTCTCTTTGCGCAGACGCATCGGGTGGCGACGCCCATCC;IPDRatio=1.45;frac=0.129;fracLow=0.049;fracUp=0.190;identificationQv=11
CP008925 Salmonella_enterica_subsp._enterica_serovar_Cerro_87	kinModCall	modified_base	2508830	2508830	39	-	.	coverage=262;context=CAACTATTGGGATGGGCGTCGCCACCCGATGCGTCTGCGCA;IPDRatio=1.61
CP008925 Salmonella_enterica_subsp._enterica_serovar_Cerro_87	kinModCall	m4C	2508837	2508837	44	+	.	coverage=263;context=ACGCATCGGGTGGCGACGCCCATCCCAATAGTTGAATTGCC;IPDRatio=1.62;frac=0.426;fracLow=0.252;fracUp=0.612;identificationQv=51
CP008925 Salmonella_enterica_subsp._enterica_serovar_Cerro_87	kinModCall	m4C	2508840	2508840	64	+	.	coverage=280;context=CATCGGGTGGCGACGCCCATCCCAATAGTTGAATTGCCCGA;IPDRatio=1.93;frac=0.378;fracLow=0.267;fracUp=0.483;identificationQv=19
CP008925 Salmonella_enterica_subsp._enterica_serovar_Cerro_87	kinModCall	modified_base	2508859	2508859	30	+	.	coverage=270;context=TCCCAATAGTTGAATTGCCCGACAACCGAAACGCGACGAGC;IPDRatio=1.47
CP008925 Salmonella_enterica_subsp._enterica_serovar_Cerro_87	kinModCall	m6A	2508877	2508877	34	+	.	coverage=270;context=CCGACAACCGAAACGCGACGAGCATTAGGCGCCCAGACGGA;IPDRatio=1.46;frac=0.086;fracLow=0.031;fracUp=0.146;identificationQv=6
CP008925 Salmonella_enterica_subsp._enterica_serovar_Cerro_87	kinModCall	m6A	2508882	2508882	68	-	.	coverage=271;context=GTTTCTCCGTCTGGGCGCCTAATGCTCGTCGCGTTTCGGTT;IPDRatio=1.91;frac=0.396;fracLow=0.298;fracUp=0.494;identificationQv=52
CP008925 Salmonella_enterica_subsp._enterica_serovar_Cerro_87	kinModCall	modified_base	2508908	2508908	28	+	.	coverage=272;context=CCCAGACGGAGAAACGGGTGCCGGTGACGCCATCCATCGTA;IPDRatio=1.55
CP008925 Salmonella_enterica_subsp._enterica_serovar_Cerro_87	kinModCall	modified_base	2508909	2508909	22	-	.	coverage=253;context=ATACGATGGATGGCGTCACCGGCACCCGTTTCTCCGTCTGG;IPDRatio=1.36
CP008925 Salmonella_enterica_subsp._enterica_serovar_Cerro_87	kinModCall	modified_base	2508918	2508918	40	+	.	coverage=253;context=GAAACGGGTGCCGGTGACGCCATCCATCGTATCGGCATGCG;IPDRatio=1.61
CP008925 Salmonella_enterica_subsp._enterica_serovar_Cerro_87	kinModCall	modified_base	2508919	2508919	31	+	.	coverage=275;context=AAACGGGTGCCGGTGACGCCATCCATCGTATCGGCATGCGC;IPDRatio=1.49
CP008925 Salmonella_enterica_subsp._enterica_serovar_Cerro_87	kinModCall	modified_base	2508920	2508920	24	+	.	coverage=275;context=AACGGGTGCCGGTGACGCCATCCATCGTATCGGCATGCGCG;IPDRatio=1.39
CP008925 Salmonella_enterica_subsp._enterica_serovar_Cerro_87	kinModCall	modified_base	2508922	2508922	22	+	.	coverage=266;context=CGGGTGCCGGTGACGCCATCCATCGTATCGGCATGCGCGCC;IPDRatio=1.36
CP008925 Salmonella_enterica_subsp._enterica_serovar_Cerro_87	kinModCall	modified_base	2508924	2508924	28	-	.	coverage=269;context=TGGGCGCGCATGCCGATACGATGGATGGCGTCACCGGCACC;IPDRatio=1.46
CP008925 Salmonella_enterica_subsp._enterica_serovar_Cerro_87	kinModCall	modified_base	2508925	2508925	26	-	.	coverage=257;context=CTGGGCGCGCATGCCGATACGATGGATGGCGTCACCGGCAC;IPDRatio=1.46
CP008925 Salmonella_enterica_subsp._enterica_serovar_Cerro_87	kinModCall	modified_base	2508933	2508933	22	-	.	coverage=262;context=ATGAAACGCTGGGCGCGCATGCCGATACGATGGATGGCGTC;IPDRatio=1.36
CP008925 Salmonella_enterica_subsp._enterica_serovar_Cerro_87	kinModCall	modified_base	2508951	2508951	32	+	.	coverage=267;context=GGCATGCGCGCCCAGCGTTTCATAAGGACGCAGGTGGGTGC;IPDRatio=1.50
CP008925 Salmonella_enterica_subsp._enterica_serovar_Cerro_87	kinModCall	modified_base	2508977	2508977	75	+	.	coverage=274;context=GACGCAGGTGGGTGCCTTCCGACAATAGCCAGGCATCCATT;IPDRatio=1.96
CP008925 Salmonella_enterica_subsp._enterica_serovar_Cerro_87	kinModCall	modified_base	2508983	2508983	25	+	.	coverage=266;context=GGTGGGTGCCTTCCGACAATAGCCAGGCATCCATTTCCTGT;IPDRatio=1.37
CP008925 Salmonella_enterica_subsp._enterica_serovar_Cerro_87	kinModCall	modified_base	2508986	2508986	21	+	.	coverage=267;context=GGGTGCCTTCCGACAATAGCCAGGCATCCATTTCCTGTATT;IPDRatio=1.34
CP008925 Salmonella_enterica_subsp._enterica_serovar_Cerro_87	kinModCall	modified_base	2508986	2508986	34	-	.	coverage=255;context=AATACAGGAAATGGATGCCTGGCTATTGTCGGAAGGCACCC;IPDRatio=1.53
CP008925 Salmonella_enterica_subsp._enterica_serovar_Cerro_87	kinModCall	modified_base	2508992	2508992	23	-	.	coverage=255;context=TCCATTAATACAGGAAATGGATGCCTGGCTATTGTCGGAAG;IPDRatio=1.39
CP008925 Salmonella_enterica_subsp._enterica_serovar_Cerro_87	kinModCall	m6A	2508995	2508995	57	+	.	coverage=274;context=CCGACAATAGCCAGGCATCCATTTCCTGTATTAATGGACCA;IPDRatio=1.70;frac=0.229;fracLow=0.123;fracUp=0.326;identificationQv=6
CP008925 Salmonella_enterica_subsp._enterica_serovar_Cerro_87	kinModCall	modified_base	2508997	2508997	24	-	.	coverage=270;context=TTTGGTCCATTAATACAGGAAATGGATGCCTGGCTATTGTC;IPDRatio=1.41
CP008925 Salmonella_enterica_subsp._enterica_serovar_Cerro_87	kinModCall	modified_base	2509004	2509004	40	+	.	coverage=277;context=GCCAGGCATCCATTTCCTGTATTAATGGACCAAAACGGTAA;IPDRatio=1.53
CP008925 Salmonella_enterica_subsp._enterica_serovar_Cerro_87	kinModCall	modified_base	2509006	2509006	29	-	.	coverage=264;context=CCTTACCGTTTTGGTCCATTAATACAGGAAATGGATGCCTG;IPDRatio=1.43
CP008925 Salmonella_enterica_subsp._enterica_serovar_Cerro_87	kinModCall	modified_base	2509007	2509007	41	-	.	coverage=250;context=TCCTTACCGTTTTGGTCCATTAATACAGGAAATGGATGCCT;IPDRatio=1.63
CP008925 Salmonella_enterica_subsp._enterica_serovar_Cerro_87	kinModCall	modified_base	2509009	2509009	33	-	.	coverage=253;context=GATCCTTACCGTTTTGGTCCATTAATACAGGAAATGGATGC;IPDRatio=1.49
CP008925 Salmonella_enterica_subsp._enterica_serovar_Cerro_87	kinModCall	modified_base	2509015	2509015	22	-	.	coverage=234;context=ATCGACGATCCTTACCGTTTTGGTCCATTAATACAGGAAAT;IPDRatio=1.37
CP008925 Salmonella_enterica_subsp._enterica_serovar_Cerro_87	kinModCall	m6A	2509017	2509017	41	+	.	coverage=269;context=TTCCTGTATTAATGGACCAAAACGGTAAGGATCGTCGATGA;IPDRatio=1.56;frac=0.286;fracLow=0.198;fracUp=0.375;identificationQv=50
CP008925 Salmonella_enterica_subsp._enterica_serovar_Cerro_87	kinModCall	modified_base	2509017	2509017	24	-	.	coverage=247;context=TCATCGACGATCCTTACCGTTTTGGTCCATTAATACAGGAA;IPDRatio=1.39
CP008925 Salmonella_enterica_subsp._enterica_serovar_Cerro_87	kinModCall	m6A	2509023	2509023	23	+	.	coverage=261;context=TATTAATGGACCAAAACGGTAAGGATCGTCGATGAGGTTCT;IPDRatio=1.39;frac=0.144;fracLow=0.077;fracUp=0.216;identificationQv=21
CP008925 Salmonella_enterica_subsp._enterica_serovar_Cerro_87	kinModCall	m6A	2509027	2509027	379	+	.	coverage=255;context=AATGGACCAAAACGGTAAGGATCGTCGATGAGGTTCTGCTG;IPDRatio=7.46;frac=1.000;fracLow=0.968;fracUp=1.000;identificationQv=436
CP008925 Salmonella_enterica_subsp._enterica_serovar_Cerro_87	kinModCall	m6A	2509028	2509028	375	-	.	coverage=236;context=ACAGCAGAACCTCATCGACGATCCTTACCGTTTTGGTCCAT;IPDRatio=7.00;frac=1.000;fracLow=1.000;fracUp=1.000;identificationQv=341
CP008925 Salmonella_enterica_subsp._enterica_serovar_Cerro_87	kinModCall	modified_base	2509039	2509039	21	-	.	coverage=243;context=ACCTGGCACGGACAGCAGAACCTCATCGACGATCCTTACCG;IPDRatio=1.37
CP008925 Salmonella_enterica_subsp._enterica_serovar_Cerro_87	kinModCall	modified_base	2509040	2509040	29	+	.	coverage=252;context=GGTAAGGATCGTCGATGAGGTTCTGCTGTCCGTGCCAGGTC;IPDRatio=1.49
CP008925 Salmonella_enterica_subsp._enterica_serovar_Cerro_87	kinModCall	modified_base	2509041	2509041	24	-	.	coverage=244;context=TGACCTGGCACGGACAGCAGAACCTCATCGACGATCCTTAC;IPDRatio=1.43
CP008925 Salmonella_enterica_subsp._enterica_serovar_Cerro_87	kinModCall	modified_base	2509052	2509052	35	+	.	coverage=244;context=CGATGAGGTTCTGCTGTCCGTGCCAGGTCACGGCGAGCTGA;IPDRatio=1.46
CP008925 Salmonella_enterica_subsp._enterica_serovar_Cerro_87	kinModCall	modified_base	2509059	2509059	36	-	.	coverage=248;context=TTCGCTATCAGCTCGCCGTGACCTGGCACGGACAGCAGAAC;IPDRatio=1.58
CP008925 Salmonella_enterica_subsp._enterica_serovar_Cerro_87	kinModCall	modified_base	2509067	2509067	26	+	.	coverage=252;context=GTCCGTGCCAGGTCACGGCGAGCTGATAGCGAAAGAAATTT;IPDRatio=1.44
CP008925 Salmonella_enterica_subsp._enterica_serovar_Cerro_87	kinModCall	modified_base	2509068	2509068	40	+	.	coverage=254;context=TCCGTGCCAGGTCACGGCGAGCTGATAGCGAAAGAAATTTT;IPDRatio=1.61
CP008925 Salmonella_enterica_subsp._enterica_serovar_Cerro_87	kinModCall	modified_base	2509074	2509074	21	+	.	coverage=251;context=CCAGGTCACGGCGAGCTGATAGCGAAAGAAATTTTTACGTC;IPDRatio=1.29
CP008925 Salmonella_enterica_subsp._enterica_serovar_Cerro_87	kinModCall	modified_base	2509080	2509080	21	+	.	coverage=247;context=CACGGCGAGCTGATAGCGAAAGAAATTTTTACGTCGGGGTA;IPDRatio=1.35
CP008925 Salmonella_enterica_subsp._enterica_serovar_Cerro_87	kinModCall	modified_base	2509084	2509084	27	+	.	coverage=239;context=GCGAGCTGATAGCGAAAGAAATTTTTACGTCGGGGTAAAAC;IPDRatio=1.41
CP008925 Salmonella_enterica_subsp._enterica_serovar_Cerro_87	kinModCall	modified_base	2509090	2509090	38	+	.	coverage=255;context=TGATAGCGAAAGAAATTTTTACGTCGGGGTAAAACGCCGCA;IPDRatio=1.61
CP008925 Salmonella_enterica_subsp._enterica_serovar_Cerro_87	kinModCall	modified_base	2509101	2509101	39	-	.	coverage=251;context=GCGGTTTTTTCTGCGGCGTTTTACCCCGACGTAAAAATTTC;IPDRatio=1.59
CP008925 Salmonella_enterica_subsp._enterica_serovar_Cerro_87	kinModCall	modified_base	2509102	2509102	33	-	.	coverage=240;context=CGCGGTTTTTTCTGCGGCGTTTTACCCCGACGTAAAAATTT;IPDRatio=1.52
CP008925 Salmonella_enterica_subsp._enterica_serovar_Cerro_87	kinModCall	modified_base	2509119	2509119	46	+	.	coverage=230;context=TAAAACGCCGCAGAAAAAACCGCGAGCGTCGAGACATTCCA;IPDRatio=1.69
CP008925 Salmonella_enterica_subsp._enterica_serovar_Cerro_87	kinModCall	m4C	2509133	2509133	37	+	.	coverage=248;context=AAAAACCGCGAGCGTCGAGACATTCCAGTTTGCCGACTTTA;IPDRatio=1.59;frac=0.611;fracLow=0.495;fracUp=0.675;identificationQv=18
CP008925 Salmonella_enterica_subsp._enterica_serovar_Cerro_87	kinModCall	modified_base	2509156	2509156	22	-	.	coverage=246;context=GTGATTGAACCCAAAACCGGACGTAAAGTCGGCAAACTGGA;IPDRatio=1.41
CP008925 Salmonella_enterica_subsp._enterica_serovar_Cerro_87	kinModCall	modified_base	2509161	2509161	29	-	.	coverage=229;context=TATGGGTGATTGAACCCAAAACCGGACGTAAAGTCGGCAAA;IPDRatio=1.46
CP008925 Salmonella_enterica_subsp._enterica_serovar_Cerro_87	kinModCall	modified_base	2509165	2509165	40	-	.	coverage=223;context=GACGTATGGGTGATTGAACCCAAAACCGGACGTAAAGTCGG;IPDRatio=1.55
CP008925 Salmonella_enterica_subsp._enterica_serovar_Cerro_87	kinModCall	modified_base	2509172	2509172	47	+	.	coverage=240;context=TACGTCCGGTTTTGGGTTCAATCACCCATACGTCGGTGGCG;IPDRatio=1.66
CP008925 Salmonella_enterica_subsp._enterica_serovar_Cerro_87	kinModCall	modified_base	2509178	2509178	41	+	.	coverage=224;context=CGGTTTTGGGTTCAATCACCCATACGTCGGTGGCGTCAGGT;IPDRatio=1.53
CP008925 Salmonella_enterica_subsp._enterica_serovar_Cerro_87	kinModCall	modified_base	2509179	2509179	23	+	.	coverage=247;context=GGTTTTGGGTTCAATCACCCATACGTCGGTGGCGTCAGGTA;IPDRatio=1.36
CP008925 Salmonella_enterica_subsp._enterica_serovar_Cerro_87	kinModCall	m6A	2509184	2509184	64	-	.	coverage=243;context=CCTATTACCTGACGCCACCGACGTATGGGTGATTGAACCCA;IPDRatio=1.92;frac=0.475;fracLow=0.364;fracUp=0.595;identificationQv=34
CP008925 Salmonella_enterica_subsp._enterica_serovar_Cerro_87	kinModCall	modified_base	2509201	2509201	23	-	.	coverage=227;context=GGACTAGAAGTCCGCGCCCTATTACCTGACGCCACCGACGT;IPDRatio=1.38
CP008925 Salmonella_enterica_subsp._enterica_serovar_Cerro_87	kinModCall	modified_base	2509204	2509204	28	-	.	coverage=221;context=GCCGGACTAGAAGTCCGCGCCCTATTACCTGACGCCACCGA;IPDRatio=1.47
CP008925 Salmonella_enterica_subsp._enterica_serovar_Cerro_87	kinModCall	m4C	2509207	2509207	58	-	.	coverage=229;context=CAAGCCGGACTAGAAGTCCGCGCCCTATTACCTGACGCCAC;IPDRatio=1.84;frac=0.353;fracLow=0.228;fracUp=0.462;identificationQv=10
CP008925 Salmonella_enterica_subsp._enterica_serovar_Cerro_87	kinModCall	m6A	2509211	2509211	112	+	.	coverage=233;context=CGTCAGGTAATAGGGCGCGGACTTCTAGTCCGGCTTGGGTC;IPDRatio=2.42;frac=0.454;fracLow=0.342;fracUp=0.554;identificationQv=61
CP008925 Salmonella_enterica_subsp._enterica_serovar_Cerro_87	kinModCall	modified_base	2509216	2509216	24	-	.	coverage=229;context=CACCAGACCCAAGCCGGACTAGAAGTCCGCGCCCTATTACC;IPDRatio=1.37
CP008925 Salmonella_enterica_subsp._enterica_serovar_Cerro_87	kinModCall	m4C	2509224	2509224	32	+	.	coverage=234;context=GGCGCGGACTTCTAGTCCGGCTTGGGTCTGGTGCATTCCGA;IPDRatio=1.48;frac=0.276;fracLow=0.086;fracUp=0.428;identificationQv=9
CP008925 Salmonella_enterica_subsp._enterica_serovar_Cerro_87	kinModCall	modified_base	2509232	2509232	28	+	.	coverage=234;context=CTTCTAGTCCGGCTTGGGTCTGGTGCATTCCGAGTACGGAA;IPDRatio=1.48
CP008925 Salmonella_enterica_subsp._enterica_serovar_Cerro_87	kinModCall	m4C	2509249	2509249	53	-	.	coverage=222;context=CATTTTGCGGACCCTTTTTCCGTACTCGGAATGCACCAGAC;IPDRatio=1.78;frac=0.612;fracLow=0.393;fracUp=0.790;identificationQv=16
CP008925 Salmonella_enterica_subsp._enterica_serovar_Cerro_87	kinModCall	modified_base	2509253	2509253	26	+	.	coverage=232;context=GGTGCATTCCGAGTACGGAAAAAGGGTCCGCAAAATGTCCT;IPDRatio=1.42
CP008925 Salmonella_enterica_subsp._enterica_serovar_Cerro_87	kinModCall	modified_base	2509265	2509265	26	+	.	coverage=236;context=GTACGGAAAAAGGGTCCGCAAAATGTCCTGCAATTAGCGCA;IPDRatio=1.42
CP008925 Salmonella_enterica_subsp._enterica_serovar_Cerro_87	kinModCall	modified_base	2509267	2509267	59	+	.	coverage=223;context=ACGGAAAAAGGGTCCGCAAAATGTCCTGCAATTAGCGCATT;IPDRatio=1.76
CP008925 Salmonella_enterica_subsp._enterica_serovar_Cerro_87	kinModCall	modified_base	2509279	2509279	21	-	.	coverage=236;context=AGAGACGTGATTAATGCGCTAATTGCAGGACATTTTGCGGA;IPDRatio=1.34
CP008925 Salmonella_enterica_subsp._enterica_serovar_Cerro_87	kinModCall	modified_base	2509288	2509288	24	+	.	coverage=236;context=TGTCCTGCAATTAGCGCATTAATCACGTCTCTATCGATACG;IPDRatio=1.37
CP008925 Salmonella_enterica_subsp._enterica_serovar_Cerro_87	kinModCall	modified_base	2509317	2509317	56	-	.	coverage=234;context=ACAAAACAGGATGACAAACCATGTCCAGTCGTATCGATAGA;IPDRatio=1.80
CP008925 Salmonella_enterica_subsp._enterica_serovar_Cerro_87	kinModCall	modified_base	2509321	2509321	26	+	.	coverage=230;context=TCGATACGACTGGACATGGTTTGTCATCCTGTTTTGTGGCG;IPDRatio=1.44
CP008925 Salmonella_enterica_subsp._enterica_serovar_Cerro_87	kinModCall	modified_base	2509322	2509322	31	-	.	coverage=227;context=ACGCCACAAAACAGGATGACAAACCATGTCCAGTCGTATCG;IPDRatio=1.48
CP008925 Salmonella_enterica_subsp._enterica_serovar_Cerro_87	kinModCall	modified_base	2509323	2509323	23	-	.	coverage=233;context=GACGCCACAAAACAGGATGACAAACCATGTCCAGTCGTATC;IPDRatio=1.37
CP008925 Salmonella_enterica_subsp._enterica_serovar_Cerro_87	kinModCall	modified_base	2509341	2509341	58	+	.	coverage=225;context=TTGTCATCCTGTTTTGTGGCGTCACTCCATCTCACTGAATT;IPDRatio=1.92
CP008925 Salmonella_enterica_subsp._enterica_serovar_Cerro_87	kinModCall	modified_base	2509344	2509344	27	+	.	coverage=232;context=TCATCCTGTTTTGTGGCGTCACTCCATCTCACTGAATTCAA;IPDRatio=1.37
CP008925 Salmonella_enterica_subsp._enterica_serovar_Cerro_87	kinModCall	modified_base	2509348	2509348	38	+	.	coverage=223;context=CCTGTTTTGTGGCGTCACTCCATCTCACTGAATTCAACATC;IPDRatio=1.63
CP008925 Salmonella_enterica_subsp._enterica_serovar_Cerro_87	kinModCall	modified_base	2509349	2509349	22	+	.	coverage=228;context=CTGTTTTGTGGCGTCACTCCATCTCACTGAATTCAACATCA;IPDRatio=1.35
CP008925 Salmonella_enterica_subsp._enterica_serovar_Cerro_87	kinModCall	modified_base	2509362	2509362	36	-	.	coverage=222;context=AAGTGTCACTACCTGATGTTGAATTCAGTGAGATGGAGTGA;IPDRatio=1.55
CP008925 Salmonella_enterica_subsp._enterica_serovar_Cerro_87	kinModCall	m6A	2509372	2509372	51	-	.	coverage=230;context=CAGGTCAAAGAAGTGTCACTACCTGATGTTGAATTCAGTGA;IPDRatio=1.74;frac=0.224;fracLow=0.145;fracUp=0.320;identificationQv=14
CP008925 Salmonella_enterica_subsp._enterica_serovar_Cerro_87	kinModCall	m6A	2509375	2509375	47	-	.	coverage=228;context=GTTCAGGTCAAAGAAGTGTCACTACCTGATGTTGAATTCAG;IPDRatio=1.70;frac=0.219;fracLow=0.134;fracUp=0.309;identificationQv=9
CP008925 Salmonella_enterica_subsp._enterica_serovar_Cerro_87	kinModCall	modified_base	2509376	2509376	45	+	.	coverage=229;context=TGAATTCAACATCAGGTAGTGACACTTCTTTGACCTGAACG;IPDRatio=1.71
CP008925 Salmonella_enterica_subsp._enterica_serovar_Cerro_87	kinModCall	modified_base	2509379	2509379	35	+	.	coverage=237;context=ATTCAACATCAGGTAGTGACACTTCTTTGACCTGAACGGCG;IPDRatio=1.51
CP008925 Salmonella_enterica_subsp._enterica_serovar_Cerro_87	kinModCall	modified_base	2509392	2509392	36	+	.	coverage=228;context=TAGTGACACTTCTTTGACCTGAACGGCGCAGCACACTGTGC;IPDRatio=1.83
CP008925 Salmonella_enterica_subsp._enterica_serovar_Cerro_87	kinModCall	m6A	2509393	2509393	244	+	.	coverage=239;context=AGTGACACTTCTTTGACCTGAACGGCGCAGCACACTGTGCA;IPDRatio=5.30;frac=0.796;fracLow=0.703;fracUp=0.899;identificationQv=217
CP008925 Salmonella_enterica_subsp._enterica_serovar_Cerro_87	kinModCall	modified_base	2509394	2509394	157	-	.	coverage=229;context=ATGCACAGTGTGCTGCGCCGTTCAGGTCAAAGAAGTGTCAC;IPDRatio=3.17
CP008925 Salmonella_enterica_subsp._enterica_serovar_Cerro_87	kinModCall	modified_base	2509412	2509412	30	+	.	coverage=230;context=GAACGGCGCAGCACACTGTGCATCCTATCTGCGTCGTCCTA;IPDRatio=1.48
CP008925 Salmonella_enterica_subsp._enterica_serovar_Cerro_87	kinModCall	modified_base	2509413	2509413	41	+	.	coverage=226;context=AACGGCGCAGCACACTGTGCATCCTATCTGCGTCGTCCTAC;IPDRatio=1.60
CP008925 Salmonella_enterica_subsp._enterica_serovar_Cerro_87	kinModCall	m6A	2509414	2509414	56	-	.	coverage=220;context=GGTAGGACGACGCAGATAGGATGCACAGTGTGCTGCGCCGT;IPDRatio=1.74;frac=0.297;fracLow=0.135;fracUp=0.456;identificationQv=49
CP008925 Salmonella_enterica_subsp._enterica_serovar_Cerro_87	kinModCall	modified_base	2509416	2509416	26	+	.	coverage=224;context=GGCGCAGCACACTGTGCATCCTATCTGCGTCGTCCTACCTT;IPDRatio=1.43
CP008925 Salmonella_enterica_subsp._enterica_serovar_Cerro_87	kinModCall	modified_base	2509430	2509430	24	+	.	coverage=219;context=TGCATCCTATCTGCGTCGTCCTACCTTCAGGTTAGGCTTAA;IPDRatio=1.37
CP008925 Salmonella_enterica_subsp._enterica_serovar_Cerro_87	kinModCall	modified_base	2509437	2509437	68	-	.	coverage=213;context=ACGGGTATTAAGCCTAACCTGAAGGTAGGACGACGCAGATA;IPDRatio=1.94
CP008925 Salmonella_enterica_subsp._enterica_serovar_Cerro_87	kinModCall	modified_base	2509443	2509443	28	+	.	coverage=232;context=CGTCGTCCTACCTTCAGGTTAGGCTTAATACCCGTGGGATT;IPDRatio=1.43
CP008925 Salmonella_enterica_subsp._enterica_serovar_Cerro_87	kinModCall	modified_base	2509444	2509444	74	-	.	coverage=210;context=TAATCCCACGGGTATTAAGCCTAACCTGAAGGTAGGACGAC;IPDRatio=2.06
CP008925 Salmonella_enterica_subsp._enterica_serovar_Cerro_87	kinModCall	modified_base	2509446	2509446	41	+	.	coverage=231;context=CGTCCTACCTTCAGGTTAGGCTTAATACCCGTGGGATTAAG;IPDRatio=1.61
CP008925 Salmonella_enterica_subsp._enterica_serovar_Cerro_87	kinModCall	m6A	2509449	2509449	125	+	.	coverage=229;context=CCTACCTTCAGGTTAGGCTTAATACCCGTGGGATTAAGCTA;IPDRatio=2.85;frac=0.510;fracLow=0.384;fracUp=0.611;identificationQv=83
CP008925 Salmonella_enterica_subsp._enterica_serovar_Cerro_87	kinModCall	modified_base	2509452	2509452	23	+	.	coverage=231;context=ACCTTCAGGTTAGGCTTAATACCCGTGGGATTAAGCTACCC;IPDRatio=1.36
CP008925 Salmonella_enterica_subsp._enterica_serovar_Cerro_87	kinModCall	modified_base	2509462	2509462	28	-	.	coverage=213;context=TATTCTTTAAGGGTAGCTTAATCCCACGGGTATTAAGCCTA;IPDRatio=1.40
CP008925 Salmonella_enterica_subsp._enterica_serovar_Cerro_87	kinModCall	modified_base	2509465	2509465	23	+	.	coverage=206;context=GCTTAATACCCGTGGGATTAAGCTACCCTTAAAGAATAGCC;IPDRatio=1.38
CP008925 Salmonella_enterica_subsp._enterica_serovar_Cerro_87	kinModCall	m6A	2509474	2509474	67	-	.	coverage=219;context=CAGAGCATTGGCTATTCTTTAAGGGTAGCTTAATCCCACGG;IPDRatio=1.92;frac=0.248;fracLow=0.163;fracUp=0.344;identificationQv=15
CP008925 Salmonella_enterica_subsp._enterica_serovar_Cerro_87	kinModCall	modified_base	2509482	2509482	26	-	.	coverage=208;context=GAGTTAAGCAGAGCATTGGCTATTCTTTAAGGGTAGCTTAA;IPDRatio=1.44
CP008925 Salmonella_enterica_subsp._enterica_serovar_Cerro_87	kinModCall	modified_base	2509486	2509486	31	+	.	coverage=223;context=GCTACCCTTAAAGAATAGCCAATGCTCTGCTTAACTCCTGA;IPDRatio=1.53
CP008925 Salmonella_enterica_subsp._enterica_serovar_Cerro_87	kinModCall	m6A	2509491	2509491	291	-	.	coverage=205;context=TTTTATCAGGAGTTAAGCAGAGCATTGGCTATTCTTTAAGG;IPDRatio=9.80;frac=0.985;fracLow=0.928;fracUp=1.000;identificationQv=264
CP008925 Salmonella_enterica_subsp._enterica_serovar_Cerro_87	kinModCall	modified_base	2509496	2509496	126	+	.	coverage=224;context=AAGAATAGCCAATGCTCTGCTTAACTCCTGATAAAAATGAA;IPDRatio=2.54
CP008925 Salmonella_enterica_subsp._enterica_serovar_Cerro_87	kinModCall	modified_base	2509498	2509498	38	+	.	coverage=227;context=GAATAGCCAATGCTCTGCTTAACTCCTGATAAAAATGAAAC;IPDRatio=1.50
CP008925 Salmonella_enterica_subsp._enterica_serovar_Cerro_87	kinModCall	modified_base	2509507	2509507	30	-	.	coverage=212;context=AACGCAGATGTTTCATTTTTATCAGGAGTTAAGCAGAGCAT;IPDRatio=1.47
CP008925 Salmonella_enterica_subsp._enterica_serovar_Cerro_87	kinModCall	modified_base	2509509	2509509	24	-	.	coverage=209;context=TAAACGCAGATGTTTCATTTTTATCAGGAGTTAAGCAGAGC;IPDRatio=1.41
CP008925 Salmonella_enterica_subsp._enterica_serovar_Cerro_87	kinModCall	modified_base	2509510	2509510	24	-	.	coverage=207;context=GTAAACGCAGATGTTTCATTTTTATCAGGAGTTAAGCAGAG;IPDRatio=1.46
CP008925 Salmonella_enterica_subsp._enterica_serovar_Cerro_87	kinModCall	modified_base	2509514	2509514	99	+	.	coverage=218;context=GCTTAACTCCTGATAAAAATGAAACATCTGCGTTTACTCCT;IPDRatio=2.53
CP008925 Salmonella_enterica_subsp._enterica_serovar_Cerro_87	kinModCall	modified_base	2509522	2509522	22	-	.	coverage=213;context=CGTAATACAGGAGTAAACGCAGATGTTTCATTTTTATCAGG;IPDRatio=1.34
CP008925 Salmonella_enterica_subsp._enterica_serovar_Cerro_87	kinModCall	modified_base	2509526	2509526	82	+	.	coverage=216;context=ATAAAAATGAAACATCTGCGTTTACTCCTGTATTACGCAAA;IPDRatio=2.10
CP008925 Salmonella_enterica_subsp._enterica_serovar_Cerro_87	kinModCall	modified_base	2509528	2509528	53	+	.	coverage=210;context=AAAAATGAAACATCTGCGTTTACTCCTGTATTACGCAAAAA;IPDRatio=1.80
CP008925 Salmonella_enterica_subsp._enterica_serovar_Cerro_87	kinModCall	m6A	2509531	2509531	41	-	.	coverage=218;context=TTTTTTTTGCGTAATACAGGAGTAAACGCAGATGTTTCATT;IPDRatio=1.61;frac=0.161;fracLow=0.074;fracUp=0.255;identificationQv=9
CP008925 Salmonella_enterica_subsp._enterica_serovar_Cerro_87	kinModCall	modified_base	2509539	2509539	60	-	.	coverage=214;context=CGTCACCCTTTTTTTTGCGTAATACAGGAGTAAACGCAGAT;IPDRatio=1.84
CP008925 Salmonella_enterica_subsp._enterica_serovar_Cerro_87	kinModCall	modified_base	2509550	2509550	27	+	.	coverage=216;context=CTCCTGTATTACGCAAAAAAAAGGGTGACGATGCACCCTAC;IPDRatio=1.41
CP008925 Salmonella_enterica_subsp._enterica_serovar_Cerro_87	kinModCall	modified_base	2509564	2509564	21	+	.	coverage=214;context=AAAAAAAAGGGTGACGATGCACCCTACATATCAATCTGACG;IPDRatio=1.41
CP008925 Salmonella_enterica_subsp._enterica_serovar_Cerro_87	kinModCall	modified_base	2509567	2509567	49	+	.	coverage=204;context=AAAAAGGGTGACGATGCACCCTACATATCAATCTGACGTCT;IPDRatio=1.81
CP008925 Salmonella_enterica_subsp._enterica_serovar_Cerro_87	kinModCall	modified_base	2509570	2509570	25	-	.	coverage=208;context=AGCAGACGTCAGATTGATATGTAGGGTGCATCGTCACCCTT;IPDRatio=1.44
CP008925 Salmonella_enterica_subsp._enterica_serovar_Cerro_87	kinModCall	modified_base	2509571	2509571	64	+	.	coverage=210;context=AGGGTGACGATGCACCCTACATATCAATCTGACGTCTGCTT;IPDRatio=1.89
CP008925 Salmonella_enterica_subsp._enterica_serovar_Cerro_87	kinModCall	modified_base	2509572	2509572	35	+	.	coverage=207;context=GGGTGACGATGCACCCTACATATCAATCTGACGTCTGCTTG;IPDRatio=1.54
CP008925 Salmonella_enterica_subsp._enterica_serovar_Cerro_87	kinModCall	modified_base	2509574	2509574	59	-	.	coverage=211;context=GGCAAGCAGACGTCAGATTGATATGTAGGGTGCATCGTCAC;IPDRatio=1.86
CP008925 Salmonella_enterica_subsp._enterica_serovar_Cerro_87	kinModCall	modified_base	2509582	2509582	29	+	.	coverage=213;context=GCACCCTACATATCAATCTGACGTCTGCTTGCCGACTACGC;IPDRatio=1.47
CP008925 Salmonella_enterica_subsp._enterica_serovar_Cerro_87	kinModCall	modified_base	2509585	2509585	34	+	.	coverage=209;context=CCCTACATATCAATCTGACGTCTGCTTGCCGACTACGCCTT;IPDRatio=1.60
CP008925 Salmonella_enterica_subsp._enterica_serovar_Cerro_87	kinModCall	modified_base	2509603	2509603	24	+	.	coverage=195;context=CGTCTGCTTGCCGACTACGCCTTATCTGGCGGATATTGCCG;IPDRatio=1.43
CP008925 Salmonella_enterica_subsp._enterica_serovar_Cerro_87	kinModCall	modified_base	2509604	2509604	40	+	.	coverage=211;context=GTCTGCTTGCCGACTACGCCTTATCTGGCGGATATTGCCGA;IPDRatio=1.67
CP008925 Salmonella_enterica_subsp._enterica_serovar_Cerro_87	kinModCall	modified_base	2509604	2509604	26	-	.	coverage=206;context=TCGGCAATATCCGCCAGATAAGGCGTAGTCGGCAAGCAGAC;IPDRatio=1.43
CP008925 Salmonella_enterica_subsp._enterica_serovar_Cerro_87	kinModCall	modified_base	2509606	2509606	21	+	.	coverage=209;context=CTGCTTGCCGACTACGCCTTATCTGGCGGATATTGCCGAAT;IPDRatio=1.37
CP008925 Salmonella_enterica_subsp._enterica_serovar_Cerro_87	kinModCall	modified_base	2509637	2509637	27	+	.	coverage=201;context=ATTGCCGAATGGCGGCGCTGACGCGCCTTATCGGGCCTACA;IPDRatio=1.44
CP008925 Salmonella_enterica_subsp._enterica_serovar_Cerro_87	kinModCall	modified_base	2509646	2509646	29	+	.	coverage=209;context=TGGCGGCGCTGACGCGCCTTATCGGGCCTACAGAACCACAC;IPDRatio=1.43
CP008925 Salmonella_enterica_subsp._enterica_serovar_Cerro_87	kinModCall	modified_base	2509660	2509660	54	-	.	coverage=210;context=CTTATCGGGCCTGCGTGTGGTTCTGTAGGCCCGATAAGGCG;IPDRatio=1.86
CP008925 Salmonella_enterica_subsp._enterica_serovar_Cerro_87	kinModCall	modified_base	2509665	2509665	21	-	.	coverage=208;context=CAGCGCTTATCGGGCCTGCGTGTGGTTCTGTAGGCCCGATA;IPDRatio=1.40
CP008925 Salmonella_enterica_subsp._enterica_serovar_Cerro_87	kinModCall	modified_base	2509714	2509714	21	+	.	coverage=211;context=ACTACGCCAACTGGCGCAGCATTCGACGCAGCGGCTCGGCG;IPDRatio=1.34
CP008925 Salmonella_enterica_subsp._enterica_serovar_Cerro_87	kinModCall	m4C	2509741	2509741	48	+	.	coverage=192;context=GCAGCGGCTCGGCGGCGCCCCATAACAACTGGTCGCCTACG;IPDRatio=1.81;frac=0.582;fracLow=0.410;fracUp=0.762;identificationQv=14
CP008925 Salmonella_enterica_subsp._enterica_serovar_Cerro_87	kinModCall	modified_base	2509742	2509742	43	+	.	coverage=204;context=CAGCGGCTCGGCGGCGCCCCATAACAACTGGTCGCCTACGG;IPDRatio=1.61
CP008925 Salmonella_enterica_subsp._enterica_serovar_Cerro_87	kinModCall	modified_base	2509743	2509743	23	-	.	coverage=201;context=ACCGTAGGCGACCAGTTGTTATGGGGCGCCGCCGAGCCGCT;IPDRatio=1.43
CP008925 Salmonella_enterica_subsp._enterica_serovar_Cerro_87	kinModCall	modified_base	2509753	2509753	29	-	.	coverage=201;context=GTCGGCGTTTACCGTAGGCGACCAGTTGTTATGGGGCGCCG;IPDRatio=1.50
CP008925 Salmonella_enterica_subsp._enterica_serovar_Cerro_87	kinModCall	modified_base	2509758	2509758	22	+	.	coverage=200;context=CCCCATAACAACTGGTCGCCTACGGTAAACGCCGACAAGAA;IPDRatio=1.39
CP008925 Salmonella_enterica_subsp._enterica_serovar_Cerro_87	kinModCall	modified_base	2509777	2509777	33	+	.	coverage=207;context=CTACGGTAAACGCCGACAAGAACTCTGGCCCCATGTTCAGC;IPDRatio=1.54
CP008925 Salmonella_enterica_subsp._enterica_serovar_Cerro_87	kinModCall	m6A	2509780	2509780	233	-	.	coverage=199;context=TAAGCTGAACATGGGGCCAGAGTTCTTGTCGGCGTTTACCG;IPDRatio=6.40;frac=0.954;fracLow=0.848;fracUp=1.000;identificationQv=217
CP008925 Salmonella_enterica_subsp._enterica_serovar_Cerro_87	kinModCall	modified_base	2509809	2509809	30	+	.	coverage=202;context=ATGTTCAGCTTACGCAGACGACCAACCGGCGTAGTCAACGT;IPDRatio=1.53
CP008925 Salmonella_enterica_subsp._enterica_serovar_Cerro_87	kinModCall	modified_base	2509812	2509812	28	-	.	coverage=194;context=GGCACGTTGACTACGCCGGTTGGTCGTCTGCGTAAGCTGAA;IPDRatio=1.51
CP008925 Salmonella_enterica_subsp._enterica_serovar_Cerro_87	kinModCall	modified_base	2509826	2509826	31	+	.	coverage=194;context=ACGACCAACCGGCGTAGTCAACGTGCCGGTCACCGCCGCCG;IPDRatio=1.56
CP008925 Salmonella_enterica_subsp._enterica_serovar_Cerro_87	kinModCall	modified_base	2509848	2509848	26	+	.	coverage=203;context=GTGCCGGTCACCGCCGCCGGAGTTAGTTCGCGCATAGTGAT;IPDRatio=1.45
CP008925 Salmonella_enterica_subsp._enterica_serovar_Cerro_87	kinModCall	modified_base	2509853	2509853	38	-	.	coverage=206;context=GTGATATCACTATGCGCGAACTAACTCCGGCGGCGGTGACC;IPDRatio=1.59
CP008925 Salmonella_enterica_subsp._enterica_serovar_Cerro_87	kinModCall	modified_base	2509863	2509863	27	+	.	coverage=202;context=GCCGGAGTTAGTTCGCGCATAGTGATATCACGATCGTTCGG;IPDRatio=1.44
CP008925 Salmonella_enterica_subsp._enterica_serovar_Cerro_87	kinModCall	modified_base	2509867	2509867	26	+	.	coverage=205;context=GAGTTAGTTCGCGCATAGTGATATCACGATCGTTCGGCACC;IPDRatio=1.49
CP008925 Salmonella_enterica_subsp._enterica_serovar_Cerro_87	kinModCall	modified_base	2509868	2509868	35	-	.	coverage=204;context=TGGTGCCGAACGATCGTGATATCACTATGCGCGAACTAACT;IPDRatio=1.52
CP008925 Salmonella_enterica_subsp._enterica_serovar_Cerro_87	kinModCall	m6A	2509875	2509875	282	+	.	coverage=206;context=TCGCGCATAGTGATATCACGATCGTTCGGCACCACTTTCGC;IPDRatio=5.74;frac=1.000;fracLow=0.973;fracUp=1.000;identificationQv=224
CP008925 Salmonella_enterica_subsp._enterica_serovar_Cerro_87	kinModCall	m6A	2509876	2509876	285	-	.	coverage=206;context=GGCGAAAGTGGTGCCGAACGATCGTGATATCACTATGCGCG;IPDRatio=6.39;frac=0.950;fracLow=0.870;fracUp=1.000;identificationQv=223
CP008925 Salmonella_enterica_subsp._enterica_serovar_Cerro_87	kinModCall	modified_base	2509888	2509888	52	-	.	coverage=200;context=ACATAATCCGTGGGCGAAAGTGGTGCCGAACGATCGTGATA;IPDRatio=2.02
CP008925 Salmonella_enterica_subsp._enterica_serovar_Cerro_87	kinModCall	modified_base	2509897	2509897	28	+	.	coverage=186;context=CGTTCGGCACCACTTTCGCCCACGGATTATGTGCCGCCAGC;IPDRatio=1.48
CP008925 Salmonella_enterica_subsp._enterica_serovar_Cerro_87	kinModCall	modified_base	2509902	2509902	24	+	.	coverage=201;context=GGCACCACTTTCGCCCACGGATTATGTGCCGCCAGCAGTTC;IPDRatio=1.40
CP008925 Salmonella_enterica_subsp._enterica_serovar_Cerro_87	kinModCall	modified_base	2509906	2509906	25	-	.	coverage=204;context=GGAAGAACTGCTGGCGGCACATAATCCGTGGGCGAAAGTGG;IPDRatio=1.42
CP008925 Salmonella_enterica_subsp._enterica_serovar_Cerro_87	kinModCall	modified_base	2509907	2509907	21	-	.	coverage=207;context=TGGAAGAACTGCTGGCGGCACATAATCCGTGGGCGAAAGTG;IPDRatio=1.40
CP008925 Salmonella_enterica_subsp._enterica_serovar_Cerro_87	kinModCall	modified_base	2509923	2509923	27	-	.	coverage=203;context=GTATCCATTCCGACGGTGGAAGAACTGCTGGCGGCACATAA;IPDRatio=1.41
CP008925 Salmonella_enterica_subsp._enterica_serovar_Cerro_87	kinModCall	modified_base	2509936	2509936	24	+	.	coverage=204;context=GCAGTTCTTCCACCGTCGGAATGGATACCTCTTTTTTCAGC;IPDRatio=1.38
CP008925 Salmonella_enterica_subsp._enterica_serovar_Cerro_87	kinModCall	modified_base	2509939	2509939	45	+	.	coverage=184;context=GTTCTTCCACCGTCGGAATGGATACCTCTTTTTTCAGCTTA;IPDRatio=1.74
CP008925 Salmonella_enterica_subsp._enterica_serovar_Cerro_87	kinModCall	modified_base	2509940	2509940	36	+	.	coverage=201;context=TTCTTCCACCGTCGGAATGGATACCTCTTTTTTCAGCTTAA;IPDRatio=1.55
CP008925 Salmonella_enterica_subsp._enterica_serovar_Cerro_87	kinModCall	modified_base	2509945	2509945	29	-	.	coverage=207;context=CACCATTAAGCTGAAAAAAGAGGTATCCATTCCGACGGTGG;IPDRatio=1.82
CP008925 Salmonella_enterica_subsp._enterica_serovar_Cerro_87	kinModCall	modified_base	2509947	2509947	40	-	.	coverage=194;context=TTCACCATTAAGCTGAAAAAAGAGGTATCCATTCCGACGGT;IPDRatio=1.62
CP008925 Salmonella_enterica_subsp._enterica_serovar_Cerro_87	kinModCall	m4C	2509956	2509956	45	+	.	coverage=206;context=ATGGATACCTCTTTTTTCAGCTTAATGGTGAACGCCTGGCT;IPDRatio=1.67;frac=0.303;fracLow=0.167;fracUp=0.430;identificationQv=16
CP008925 Salmonella_enterica_subsp._enterica_serovar_Cerro_87	kinModCall	modified_base	2510013	2510013	33	+	.	coverage=209;context=CCGACGCGCACACACAAACCATCAACCGGAATCACAGAGGC;IPDRatio=1.54
CP008925 Salmonella_enterica_subsp._enterica_serovar_Cerro_87	kinModCall	m6A	2510030	2510030	155	+	.	coverage=202;context=ACCATCAACCGGAATCACAGAGGCAGTATTGAGAATCTTGT;IPDRatio=3.90;frac=0.951;fracLow=0.839;fracUp=1.000;identificationQv=164
CP008925 Salmonella_enterica_subsp._enterica_serovar_Cerro_87	kinModCall	modified_base	2510039	2510039	25	-	.	coverage=207;context=CGGAAACCAACAAGATTCTCAATACTGCCTCTGTGATTCCG;IPDRatio=1.45
CP008925 Salmonella_enterica_subsp._enterica_serovar_Cerro_87	kinModCall	modified_base	2510042	2510042	49	+	.	coverage=193;context=AATCACAGAGGCAGTATTGAGAATCTTGTTGGTTTCCGCCT;IPDRatio=1.80
CP008925 Salmonella_enterica_subsp._enterica_serovar_Cerro_87	kinModCall	modified_base	2510042	2510042	52	-	.	coverage=201;context=AGGCGGAAACCAACAAGATTCTCAATACTGCCTCTGTGATT;IPDRatio=1.84
CP008925 Salmonella_enterica_subsp._enterica_serovar_Cerro_87	kinModCall	modified_base	2510043	2510043	26	+	.	coverage=199;context=ATCACAGAGGCAGTATTGAGAATCTTGTTGGTTTCCGCCTG;IPDRatio=1.43
CP008925 Salmonella_enterica_subsp._enterica_serovar_Cerro_87	kinModCall	modified_base	2510072	2510072	21	+	.	coverage=204;context=GGTTTCCGCCTGGCCTTTCCACTCTTCGCGGCTCTGGCCGT;IPDRatio=1.32
CP008925 Salmonella_enterica_subsp._enterica_serovar_Cerro_87	kinModCall	modified_base	2510084	2510084	31	+	.	coverage=207;context=GCCTTTCCACTCTTCGCGGCTCTGGCCGTTATCAAGCTGTT;IPDRatio=1.53
CP008925 Salmonella_enterica_subsp._enterica_serovar_Cerro_87	kinModCall	m6A	2510084	2510084	309	-	.	coverage=198;context=AACAGCTTGATAACGGCCAGAGCCGCGAAGAGTGGAAAGGC;IPDRatio=8.70;frac=0.985;fracLow=0.937;fracUp=1.000;identificationQv=300
CP008925 Salmonella_enterica_subsp._enterica_serovar_Cerro_87	kinModCall	modified_base	2510092	2510092	24	+	.	coverage=208;context=ACTCTTCGCGGCTCTGGCCGTTATCAAGCTGTTTGTCGATC;IPDRatio=1.39
CP008925 Salmonella_enterica_subsp._enterica_serovar_Cerro_87	kinModCall	m4C	2510099	2510099	77	-	.	coverage=198;context=TCCCCTGGATCGACAAACAGCTTGATAACGGCCAGAGCCGC;IPDRatio=2.06;frac=0.581;fracLow=0.432;fracUp=0.753;identificationQv=27
CP008925 Salmonella_enterica_subsp._enterica_serovar_Cerro_87	kinModCall	m6A	2510110	2510110	295	+	.	coverage=196;context=CGTTATCAAGCTGTTTGTCGATCCAGGGGATCAGGCTTCCC;IPDRatio=5.71;frac=1.000;fracLow=1.000;fracUp=1.000;identificationQv=284
CP008925 Salmonella_enterica_subsp._enterica_serovar_Cerro_87	kinModCall	m6A	2510111	2510111	305	-	.	coverage=195;context=CGGGAAGCCTGATCCCCTGGATCGACAAACAGCTTGATAAC;IPDRatio=7.40;frac=1.000;fracLow=1.000;fracUp=1.000;identificationQv=296
CP008925 Salmonella_enterica_subsp._enterica_serovar_Cerro_87	kinModCall	m6A	2510119	2510119	228	+	.	coverage=196;context=GCTGTTTGTCGATCCAGGGGATCAGGCTTCCCGCCAGCGGT;IPDRatio=7.07;frac=0.941;fracLow=0.851;fracUp=1.000;identificationQv=266
CP008925 Salmonella_enterica_subsp._enterica_serovar_Cerro_87	kinModCall	m6A	2510120	2510120	285	-	.	coverage=184;context=TACCGCTGGCGGGAAGCCTGATCCCCTGGATCGACAAACAG;IPDRatio=6.51;frac=1.000;fracLow=0.994;fracUp=1.000;identificationQv=295
CP008925 Salmonella_enterica_subsp._enterica_serovar_Cerro_87	kinModCall	modified_base	2510134	2510134	21	+	.	coverage=189;context=AGGGGATCAGGCTTCCCGCCAGCGGTACGCCAAAGTTATCC;IPDRatio=1.35
CP008925 Salmonella_enterica_subsp._enterica_serovar_Cerro_87	kinModCall	m6A	2510152	2510152	46	-	.	coverage=183;context=CAGCGGCGAGCTGCCGGTGGATAACTTTGGCGTACCGCTGG;IPDRatio=1.70;frac=0.241;fracLow=0.140;fracUp=0.358;identificationQv=18
CP008925 Salmonella_enterica_subsp._enterica_serovar_Cerro_87	kinModCall	m6A	2510164	2510164	20	-	.	coverage=189;context=GGCATTGACCCGCAGCGGCGAGCTGCCGGTGGATAACTTTG;IPDRatio=1.38;frac=0.109;fracLow=0.040;fracUp=0.191;identificationQv=4
CP008925 Salmonella_enterica_subsp._enterica_serovar_Cerro_87	kinModCall	m4C	2510178	2510178	23	+	.	coverage=192;context=GGCAGCTCGCCGCTGCGGGTCAATGCCGTAACTTTGCGTTC;IPDRatio=1.42;frac=0.307;fracLow=0.154;fracUp=0.477;identificationQv=13
CP008925 Salmonella_enterica_subsp._enterica_serovar_Cerro_87	kinModCall	modified_base	2510196	2510196	22	-	.	coverage=183;context=TCCGCAATTCTTGATATTGAACGCAAAGTTACGGCATTGAC;IPDRatio=1.39
CP008925 Salmonella_enterica_subsp._enterica_serovar_Cerro_87	kinModCall	modified_base	2510199	2510199	32	+	.	coverage=191;context=AATGCCGTAACTTTGCGTTCAATATCAAGAATTGCGGAAGA;IPDRatio=1.47
CP008925 Salmonella_enterica_subsp._enterica_serovar_Cerro_87	kinModCall	m4C	2510207	2510207	34	-	.	coverage=185;context=CGACGCCGTCTTCCGCAATTCTTGATATTGAACGCAAAGTT;IPDRatio=1.58;frac=0.565;fracLow=0.369;fracUp=0.780;identificationQv=9
CP008925 Salmonella_enterica_subsp._enterica_serovar_Cerro_87	kinModCall	modified_base	2510211	2510211	28	-	.	coverage=188;context=CTGGCGACGCCGTCTTCCGCAATTCTTGATATTGAACGCAA;IPDRatio=1.49
CP008925 Salmonella_enterica_subsp._enterica_serovar_Cerro_87	kinModCall	m4C	2510222	2510222	36	-	.	coverage=188;context=TCGCCGATGAACTGGCGACGCCGTCTTCCGCAATTCTTGAT;IPDRatio=1.69;frac=0.281;fracLow=0.155;fracUp=0.406;identificationQv=12
CP008925 Salmonella_enterica_subsp._enterica_serovar_Cerro_87	kinModCall	m4C	2510229	2510229	36	+	.	coverage=176;context=ATTGCGGAAGACGGCGTCGCCAGTTCATCGGCGACATGGCC;IPDRatio=1.61;frac=0.443;fracLow=0.235;fracUp=0.642;identificationQv=11
CP008925 Salmonella_enterica_subsp._enterica_serovar_Cerro_87	kinModCall	modified_base	2510230	2510230	25	+	.	coverage=187;context=TTGCGGAAGACGGCGTCGCCAGTTCATCGGCGACATGGCCA;IPDRatio=1.45
CP008925 Salmonella_enterica_subsp._enterica_serovar_Cerro_87	kinModCall	m4C	2510243	2510243	21	+	.	coverage=188;context=CGTCGCCAGTTCATCGGCGACATGGCCATACAACTGACCCA;IPDRatio=1.47;frac=1.000;fracLow=1.000;fracUp=1.000;identificationQv=99
CP008925 Salmonella_enterica_subsp._enterica_serovar_Cerro_87	kinModCall	m4C	2510249	2510249	64	+	.	coverage=183;context=CAGTTCATCGGCGACATGGCCATACAACTGACCCATCTGGG;IPDRatio=2.18;frac=0.454;fracLow=0.307;fracUp=0.570;identificationQv=21
CP008925 Salmonella_enterica_subsp._enterica_serovar_Cerro_87	kinModCall	m6A	2510257	2510257	42	-	.	coverage=184;context=GCTGTTAACCCAGATGGGTCAGTTGTATGGCCATGTCGCCG;IPDRatio=1.57;frac=0.126;fracLow=0.035;fracUp=0.225;identificationQv=3
CP008925 Salmonella_enterica_subsp._enterica_serovar_Cerro_87	kinModCall	modified_base	2510262	2510262	25	+	.	coverage=175;context=ACATGGCCATACAACTGACCCATCTGGGTTAACAGCTCGCG;IPDRatio=1.44
CP008925 Salmonella_enterica_subsp._enterica_serovar_Cerro_87	kinModCall	modified_base	2510275	2510275	22	-	.	coverage=183;context=CGCGCGCCATATGCGCGAGCTGTTAACCCAGATGGGTCAGT;IPDRatio=1.44
CP008925 Salmonella_enterica_subsp._enterica_serovar_Cerro_87	kinModCall	modified_base	2510306	2510306	25	+	.	coverage=185;context=ATGGCGCGCGCCGCCGCCGGAGGCGGCCTGATAGGTCGCGA;IPDRatio=1.51
CP008925 Salmonella_enterica_subsp._enterica_serovar_Cerro_87	kinModCall	m4C	2510312	2510312	79	+	.	coverage=188;context=CGCGCCGCCGCCGGAGGCGGCCTGATAGGTCGCGACGGATA;IPDRatio=2.20;frac=0.974;fracLow=0.776;fracUp=1.000;identificationQv=3
CP008925 Salmonella_enterica_subsp._enterica_serovar_Cerro_87	kinModCall	modified_base	2510330	2510330	50	+	.	coverage=187;context=GGCCTGATAGGTCGCGACGGATACCCAGTCAACGAGATTAT;IPDRatio=1.80
CP008925 Salmonella_enterica_subsp._enterica_serovar_Cerro_87	kinModCall	modified_base	2510331	2510331	23	-	.	coverage=180;context=CATAATCTCGTTGACTGGGTATCCGTCGCGACCTATCAGGC;IPDRatio=1.36
CP008925 Salmonella_enterica_subsp._enterica_serovar_Cerro_87	kinModCall	modified_base	2510336	2510336	21	+	.	coverage=187;context=ATAGGTCGCGACGGATACCCAGTCAACGAGATTATGGGCAA;IPDRatio=1.39
CP008925 Salmonella_enterica_subsp._enterica_serovar_Cerro_87	kinModCall	m6A	2510344	2510344	47	+	.	coverage=187;context=CGACGGATACCCAGTCAACGAGATTATGGGCAAAGAGACCG;IPDRatio=1.76;frac=0.241;fracLow=0.133;fracUp=0.354;identificationQv=24
CP008925 Salmonella_enterica_subsp._enterica_serovar_Cerro_87	kinModCall	modified_base	2510349	2510349	57	-	.	coverage=182;context=CTGGGCGGTCTCTTTGCCCATAATCTCGTTGACTGGGTATC;IPDRatio=1.97
CP008925 Salmonella_enterica_subsp._enterica_serovar_Cerro_87	kinModCall	modified_base	2510351	2510351	40	-	.	coverage=167;context=CGCTGGGCGGTCTCTTTGCCCATAATCTCGTTGACTGGGTA;IPDRatio=1.65
CP008925 Salmonella_enterica_subsp._enterica_serovar_Cerro_87	kinModCall	modified_base	2510383	2510383	22	+	.	coverage=191;context=CGCCCAGCGACATCAACATCAGGCTAACGGTACAGTTACCG;IPDRatio=1.54
CP008925 Salmonella_enterica_subsp._enterica_serovar_Cerro_87	kinModCall	modified_base	2510388	2510388	25	+	.	coverage=186;context=AGCGACATCAACATCAGGCTAACGGTACAGTTACCGCCCAC;IPDRatio=1.40
CP008925 Salmonella_enterica_subsp._enterica_serovar_Cerro_87	kinModCall	modified_base	2510389	2510389	37	-	.	coverage=175;context=TGTGGGCGGTAACTGTACCGTTAGCCTGATGTTGATGTCGC;IPDRatio=1.61
CP008925 Salmonella_enterica_subsp._enterica_serovar_Cerro_87	kinModCall	modified_base	2510399	2510399	23	-	.	coverage=172;context=TGAAGACCTTTGTGGGCGGTAACTGTACCGTTAGCCTGATG;IPDRatio=1.40
CP008925 Salmonella_enterica_subsp._enterica_serovar_Cerro_87	kinModCall	modified_base	2510402	2510402	24	-	.	coverage=159;context=GCGTGAAGACCTTTGTGGGCGGTAACTGTACCGTTAGCCTG;IPDRatio=1.59
CP008925 Salmonella_enterica_subsp._enterica_serovar_Cerro_87	kinModCall	modified_base	2510432	2510432	29	-	.	coverage=165;context=AGGACGTGATTACCGACGGCCTGAACAATGGCGTGAAGACC;IPDRatio=1.74
CP008925 Salmonella_enterica_subsp._enterica_serovar_Cerro_87	kinModCall	m6A	2510469	2510469	48	+	.	coverage=192;context=TCCTGGTTGACCGGGTCGAGAATAATAATGGCATCATCTTT;IPDRatio=1.76;frac=0.304;fracLow=0.195;fracUp=0.427;identificationQv=9
CP008925 Salmonella_enterica_subsp._enterica_serovar_Cerro_87	kinModCall	modified_base	2510471	2510471	23	+	.	coverage=189;context=CTGGTTGACCGGGTCGAGAATAATAATGGCATCATCTTTCA;IPDRatio=1.41
CP008925 Salmonella_enterica_subsp._enterica_serovar_Cerro_87	kinModCall	modified_base	2510472	2510472	58	+	.	coverage=190;context=TGGTTGACCGGGTCGAGAATAATAATGGCATCATCTTTCAT;IPDRatio=1.86
CP008925 Salmonella_enterica_subsp._enterica_serovar_Cerro_87	kinModCall	modified_base	2510472	2510472	44	-	.	coverage=163;context=ATGAAAGATGATGCCATTATTATTCTCGACCCGGTCAACCA;IPDRatio=1.79
CP008925 Salmonella_enterica_subsp._enterica_serovar_Cerro_87	kinModCall	modified_base	2510474	2510474	21	-	.	coverage=168;context=GCATGAAAGATGATGCCATTATTATTCTCGACCCGGTCAAC;IPDRatio=1.38
CP008925 Salmonella_enterica_subsp._enterica_serovar_Cerro_87	kinModCall	modified_base	2510476	2510476	26	-	.	coverage=171;context=GCGCATGAAAGATGATGCCATTATTATTCTCGACCCGGTCA;IPDRatio=1.46
CP008925 Salmonella_enterica_subsp._enterica_serovar_Cerro_87	kinModCall	modified_base	2510477	2510477	35	-	.	coverage=172;context=TGCGCATGAAAGATGATGCCATTATTATTCTCGACCCGGTC;IPDRatio=1.56
CP008925 Salmonella_enterica_subsp._enterica_serovar_Cerro_87	kinModCall	modified_base	2510482	2510482	25	-	.	coverage=173;context=TACGCTGCGCATGAAAGATGATGCCATTATTATTCTCGACC;IPDRatio=1.41
CP008925 Salmonella_enterica_subsp._enterica_serovar_Cerro_87	kinModCall	modified_base	2510486	2510486	22	+	.	coverage=191;context=GAGAATAATAATGGCATCATCTTTCATGCGCAGCGTAGAAG;IPDRatio=1.40
CP008925 Salmonella_enterica_subsp._enterica_serovar_Cerro_87	kinModCall	modified_base	2510487	2510487	30	-	.	coverage=163;context=GCTTCTACGCTGCGCATGAAAGATGATGCCATTATTATTCT;IPDRatio=1.55
CP008925 Salmonella_enterica_subsp._enterica_serovar_Cerro_87	kinModCall	modified_base	2510506	2510506	21	-	.	coverage=170;context=GGGTTACTGGATTGACGCGGCTTCTACGCTGCGCATGAAAG;IPDRatio=1.33
CP008925 Salmonella_enterica_subsp._enterica_serovar_Cerro_87	kinModCall	m4C	2510513	2510513	92	+	.	coverage=193;context=GCGCAGCGTAGAAGCCGCGTCAATCCAGTAACCCTGCCATC;IPDRatio=2.43;frac=0.702;fracLow=0.537;fracUp=0.858;identificationQv=90
CP008925 Salmonella_enterica_subsp._enterica_serovar_Cerro_87	kinModCall	modified_base	2510524	2510524	24	-	.	coverage=148;context=GCGCGAAAGCGGATGGCAGGGTTACTGGATTGACGCGGCTT;IPDRatio=1.48
CP008925 Salmonella_enterica_subsp._enterica_serovar_Cerro_87	kinModCall	modified_base	2510526	2510526	23	+	.	coverage=179;context=GCCGCGTCAATCCAGTAACCCTGCCATCCGCTTTCGCGCAG;IPDRatio=1.37
CP008925 Salmonella_enterica_subsp._enterica_serovar_Cerro_87	kinModCall	modified_base	2510537	2510537	21	-	.	coverage=168;context=TTTATCCAAAGCTGCGCGAAAGCGGATGGCAGGGTTACTGG;IPDRatio=1.42
CP008925 Salmonella_enterica_subsp._enterica_serovar_Cerro_87	kinModCall	modified_base	2510556	2510556	24	-	.	coverage=176;context=GGCGATTATACCAACGAAATTTATCCAAAGCTGCGCGAAAG;IPDRatio=1.47
CP008925 Salmonella_enterica_subsp._enterica_serovar_Cerro_87	kinModCall	modified_base	2510560	2510560	30	-	.	coverage=174;context=GGGCGGCGATTATACCAACGAAATTTATCCAAAGCTGCGCG;IPDRatio=1.54
CP008925 Salmonella_enterica_subsp._enterica_serovar_Cerro_87	kinModCall	modified_base	2510567	2510567	29	+	.	coverage=184;context=CTTTGGATAAATTTCGTTGGTATAATCGCCGCCCTGGCAGG;IPDRatio=1.48
CP008925 Salmonella_enterica_subsp._enterica_serovar_Cerro_87	kinModCall	modified_base	2510570	2510570	62	-	.	coverage=176;context=TGACCTGCCAGGGCGGCGATTATACCAACGAAATTTATCCA;IPDRatio=2.00
CP008925 Salmonella_enterica_subsp._enterica_serovar_Cerro_87	kinModCall	m4C	2510579	2510579	45	+	.	coverage=186;context=TTCGTTGGTATAATCGCCGCCCTGGCAGGTCACGATGATAT;IPDRatio=1.73;frac=0.371;fracLow=0.230;fracUp=0.504;identificationQv=5
CP008925 Salmonella_enterica_subsp._enterica_serovar_Cerro_87	kinModCall	m6A	2510585	2510585	38	+	.	coverage=189;context=GGTATAATCGCCGCCCTGGCAGGTCACGATGATATCGAGCG;IPDRatio=1.70;frac=0.497;fracLow=0.367;fracUp=0.662;identificationQv=5
CP008925 Salmonella_enterica_subsp._enterica_serovar_Cerro_87	kinModCall	modified_base	2510596	2510596	86	+	.	coverage=191;context=CGCCCTGGCAGGTCACGATGATATCGAGCGCTTTTAGCGCA;IPDRatio=2.12
CP008925 Salmonella_enterica_subsp._enterica_serovar_Cerro_87	kinModCall	modified_base	2510599	2510599	49	-	.	coverage=170;context=GGATGCGCTAAAAGCGCTCGATATCATCGTGACCTGCCAGG;IPDRatio=1.78
CP008925 Salmonella_enterica_subsp._enterica_serovar_Cerro_87	kinModCall	modified_base	2510607	2510607	28	-	.	coverage=158;context=TTTGATCTGGATGCGCTAAAAGCGCTCGATATCATCGTGAC;IPDRatio=1.53
CP008925 Salmonella_enterica_subsp._enterica_serovar_Cerro_87	kinModCall	modified_base	2510617	2510617	41	+	.	coverage=185;context=TATCGAGCGCTTTTAGCGCATCCAGATCAAAAGCGTCCTGT;IPDRatio=1.75
CP008925 Salmonella_enterica_subsp._enterica_serovar_Cerro_87	kinModCall	m6A	2510622	2510622	208	+	.	coverage=193;context=AGCGCTTTTAGCGCATCCAGATCAAAAGCGTCCTGTAGCGT;IPDRatio=6.31;frac=0.870;fracLow=0.764;fracUp=0.979;identificationQv=180
CP008925 Salmonella_enterica_subsp._enterica_serovar_Cerro_87	kinModCall	m6A	2510623	2510623	244	-	.	coverage=178;context=CACGCTACAGGACGCTTTTGATCTGGATGCGCTAAAAGCGC;IPDRatio=7.24;frac=0.927;fracLow=0.822;fracUp=1.000;identificationQv=252
CP008925 Salmonella_enterica_subsp._enterica_serovar_Cerro_87	kinModCall	modified_base	2510635	2510635	24	-	.	coverage=172;context=CATCTCCACCGGCACGCTACAGGACGCTTTTGATCTGGATG;IPDRatio=1.38
CP008925 Salmonella_enterica_subsp._enterica_serovar_Cerro_87	kinModCall	modified_base	2510639	2510639	25	+	.	coverage=186;context=CAGATCAAAAGCGTCCTGTAGCGTGCCGGTGGAGATGTCGC;IPDRatio=1.47
CP008925 Salmonella_enterica_subsp._enterica_serovar_Cerro_87	kinModCall	modified_base	2510652	2510652	24	-	.	coverage=173;context=GCGCCCACCTTCGGCGACATCTCCACCGGCACGCTACAGGA;IPDRatio=1.45
CP008925 Salmonella_enterica_subsp._enterica_serovar_Cerro_87	kinModCall	modified_base	2510661	2510661	41	+	.	coverage=190;context=GTGCCGGTGGAGATGTCGCCGAAGGTGGGCGCCGCCTGTCC;IPDRatio=1.66
CP008925 Salmonella_enterica_subsp._enterica_serovar_Cerro_87	kinModCall	modified_base	2510679	2510679	21	-	.	coverage=176;context=TTTTCTACCTCCCAGTTTGGACAGGCGGCGCCCACCTTCGG;IPDRatio=1.37
CP008925 Salmonella_enterica_subsp._enterica_serovar_Cerro_87	kinModCall	modified_base	2510681	2510681	21	+	.	coverage=193;context=GAAGGTGGGCGCCGCCTGTCCAAACTGGGAGGTAGAAAAGA;IPDRatio=1.35
CP008925 Salmonella_enterica_subsp._enterica_serovar_Cerro_87	kinModCall	modified_base	2510686	2510686	31	-	.	coverage=167;context=TGTTTTCTTTTCTACCTCCCAGTTTGGACAGGCGGCGCCCA;IPDRatio=1.53
CP008925 Salmonella_enterica_subsp._enterica_serovar_Cerro_87	kinModCall	modified_base	2510687	2510687	24	-	.	coverage=159;context=CTGTTTTCTTTTCTACCTCCCAGTTTGGACAGGCGGCGCCC;IPDRatio=1.48
CP008925 Salmonella_enterica_subsp._enterica_serovar_Cerro_87	kinModCall	modified_base	2510690	2510690	51	+	.	coverage=188;context=CGCCGCCTGTCCAAACTGGGAGGTAGAAAAGAAAACAGGGC;IPDRatio=1.88
CP008925 Salmonella_enterica_subsp._enterica_serovar_Cerro_87	kinModCall	modified_base	2510693	2510693	21	-	.	coverage=172;context=TTCGCCCTGTTTTCTTTTCTACCTCCCAGTTTGGACAGGCG;IPDRatio=1.41
CP008925 Salmonella_enterica_subsp._enterica_serovar_Cerro_87	kinModCall	modified_base	2510695	2510695	35	-	.	coverage=164;context=TATTCGCCCTGTTTTCTTTTCTACCTCCCAGTTTGGACAGG;IPDRatio=1.69
CP008925 Salmonella_enterica_subsp._enterica_serovar_Cerro_87	kinModCall	modified_base	2510701	2510701	21	+	.	coverage=185;context=CAAACTGGGAGGTAGAAAAGAAAACAGGGCGAATAGCGTCG;IPDRatio=1.35
CP008925 Salmonella_enterica_subsp._enterica_serovar_Cerro_87	kinModCall	modified_base	2510702	2510702	21	+	.	coverage=187;context=AAACTGGGAGGTAGAAAAGAAAACAGGGCGAATAGCGTCGA;IPDRatio=1.36
CP008925 Salmonella_enterica_subsp._enterica_serovar_Cerro_87	kinModCall	modified_base	2510714	2510714	25	-	.	coverage=171;context=AGGAGCGCGATTTCGACGCTATTCGCCCTGTTTTCTTTTCT;IPDRatio=1.38
CP008925 Salmonella_enterica_subsp._enterica_serovar_Cerro_87	kinModCall	m4C	2510735	2510735	50	+	.	coverage=187;context=AGCGTCGAAATCGCGCTCCTCTACCATGCGTTGCATGAGAA;IPDRatio=1.80;frac=0.339;fracLow=0.214;fracUp=0.477;identificationQv=9
CP008925 Salmonella_enterica_subsp._enterica_serovar_Cerro_87	kinModCall	m4C	2510742	2510742	53	-	.	coverage=170;context=GGCTCTGTTCTCATGCAACGCATGGTAGAGGAGCGCGATTT;IPDRatio=2.13;frac=0.935;fracLow=0.675;fracUp=1.000;identificationQv=28
CP008925 Salmonella_enterica_subsp._enterica_serovar_Cerro_87	kinModCall	modified_base	2510745	2510745	27	-	.	coverage=167;context=GTCGGCTCTGTTCTCATGCAACGCATGGTAGAGGAGCGCGA;IPDRatio=1.46
CP008925 Salmonella_enterica_subsp._enterica_serovar_Cerro_87	kinModCall	modified_base	2510755	2510755	27	-	.	coverage=170;context=GCGCGGAATGGTCGGCTCTGTTCTCATGCAACGCATGGTAG;IPDRatio=1.60
CP008925 Salmonella_enterica_subsp._enterica_serovar_Cerro_87	kinModCall	modified_base	2510757	2510757	25	-	.	coverage=166;context=TGGCGCGGAATGGTCGGCTCTGTTCTCATGCAACGCATGGT;IPDRatio=1.45
CP008925 Salmonella_enterica_subsp._enterica_serovar_Cerro_87	kinModCall	modified_base	2510758	2510758	21	-	.	coverage=171;context=CTGGCGCGGAATGGTCGGCTCTGTTCTCATGCAACGCATGG;IPDRatio=1.44
CP008925 Salmonella_enterica_subsp._enterica_serovar_Cerro_87	kinModCall	m6A	2510759	2510759	285	+	.	coverage=188;context=CATGCGTTGCATGAGAACAGAGCCGACCATTCCGCGCCAGC;IPDRatio=10.05;frac=0.985;fracLow=0.914;fracUp=1.000;identificationQv=258
CP008925 Salmonella_enterica_subsp._enterica_serovar_Cerro_87	kinModCall	modified_base	2510767	2510767	31	-	.	coverage=166;context=TTTTATCGGCTGGCGCGGAATGGTCGGCTCTGTTCTCATGC;IPDRatio=1.55
CP008925 Salmonella_enterica_subsp._enterica_serovar_Cerro_87	kinModCall	modified_base	2510795	2510795	25	-	.	coverage=172;context=AGGAAAAAAACGCTATGAAAAATGTTGGTTTTATCGGCTGG;IPDRatio=1.44
CP008925 Salmonella_enterica_subsp._enterica_serovar_Cerro_87	kinModCall	modified_base	2510796	2510796	58	+	.	coverage=177;context=CAGCCGATAAAACCAACATTTTTCATAGCGTTTTTTTCCTG;IPDRatio=1.96
CP008925 Salmonella_enterica_subsp._enterica_serovar_Cerro_87	kinModCall	modified_base	2510819	2510819	30	+	.	coverage=192;context=CATAGCGTTTTTTTCCTGCAAAGAGATGTGCTGTGTATGCG;IPDRatio=1.51
CP008925 Salmonella_enterica_subsp._enterica_serovar_Cerro_87	kinModCall	modified_base	2510824	2510824	31	+	.	coverage=187;context=CGTTTTTTTCCTGCAAAGAGATGTGCTGTGTATGCGCGCCA;IPDRatio=1.56
CP008925 Salmonella_enterica_subsp._enterica_serovar_Cerro_87	kinModCall	modified_base	2510830	2510830	34	-	.	coverage=164;context=GGATACTGGCGCGCATACACAGCACATCTCTTTGCAGGAAA;IPDRatio=1.55
CP008925 Salmonella_enterica_subsp._enterica_serovar_Cerro_87	kinModCall	modified_base	2510841	2510841	25	-	.	coverage=167;context=GATGCGCCACAGGATACTGGCGCGCATACACAGCACATCTC;IPDRatio=1.58
CP008925 Salmonella_enterica_subsp._enterica_serovar_Cerro_87	kinModCall	modified_base	2510846	2510846	24	-	.	coverage=165;context=TGAAGGATGCGCCACAGGATACTGGCGCGCATACACAGCAC;IPDRatio=1.40
CP008925 Salmonella_enterica_subsp._enterica_serovar_Cerro_87	kinModCall	modified_base	2510849	2510849	50	-	.	coverage=152;context=TGGTGAAGGATGCGCCACAGGATACTGGCGCGCATACACAG;IPDRatio=1.89
CP008925 Salmonella_enterica_subsp._enterica_serovar_Cerro_87	kinModCall	modified_base	2510852	2510852	21	-	.	coverage=170;context=GTATGGTGAAGGATGCGCCACAGGATACTGGCGCGCATACA;IPDRatio=1.39
CP008925 Salmonella_enterica_subsp._enterica_serovar_Cerro_87	kinModCall	modified_base	2510863	2510863	50	+	.	coverage=198;context=CAGTATCCTGTGGCGCATCCTTCACCATACAAAAAGCAGCC;IPDRatio=1.68
CP008925 Salmonella_enterica_subsp._enterica_serovar_Cerro_87	kinModCall	modified_base	2510865	2510865	21	+	.	coverage=194;context=GTATCCTGTGGCGCATCCTTCACCATACAAAAAGCAGCCAA;IPDRatio=1.40
CP008925 Salmonella_enterica_subsp._enterica_serovar_Cerro_87	kinModCall	modified_base	2510895	2510895	24	-	.	coverage=173;context=CGCTATCATTGATTAATTTCACTTGCGACTTTGGCTGCTTT;IPDRatio=1.43
CP008925 Salmonella_enterica_subsp._enterica_serovar_Cerro_87	kinModCall	modified_base	2510898	2510898	50	-	.	coverage=168;context=CTTCGCTATCATTGATTAATTTCACTTGCGACTTTGGCTGC;IPDRatio=1.74
CP008925 Salmonella_enterica_subsp._enterica_serovar_Cerro_87	kinModCall	modified_base	2510900	2510900	34	-	.	coverage=163;context=GGCTTCGCTATCATTGATTAATTTCACTTGCGACTTTGGCT;IPDRatio=1.60
CP008925 Salmonella_enterica_subsp._enterica_serovar_Cerro_87	kinModCall	m6A	2510906	2510906	105	+	.	coverage=202;context=AGTCGCAAGTGAAATTAATCAATGATAGCGAAGCCATCAGT;IPDRatio=2.68;frac=0.590;fracLow=0.458;fracUp=0.701;identificationQv=62
CP008925 Salmonella_enterica_subsp._enterica_serovar_Cerro_87	kinModCall	modified_base	2510913	2510913	41	-	.	coverage=172;context=TCGCATTACTGATGGCTTCGCTATCATTGATTAATTTCACT;IPDRatio=1.69
CP008925 Salmonella_enterica_subsp._enterica_serovar_Cerro_87	kinModCall	modified_base	2510916	2510916	30	+	.	coverage=196;context=GAAATTAATCAATGATAGCGAAGCCATCAGTAATGCGACTT;IPDRatio=1.52
CP008925 Salmonella_enterica_subsp._enterica_serovar_Cerro_87	kinModCall	modified_base	2510926	2510926	23	-	.	coverage=176;context=AAGGCAGGATAAGTCGCATTACTGATGGCTTCGCTATCATT;IPDRatio=1.41
CP008925 Salmonella_enterica_subsp._enterica_serovar_Cerro_87	kinModCall	modified_base	2510938	2510938	23	-	.	coverage=173;context=TGCTTGCGCGGTAAGGCAGGATAAGTCGCATTACTGATGGC;IPDRatio=1.39
CP008925 Salmonella_enterica_subsp._enterica_serovar_Cerro_87	kinModCall	modified_base	2510955	2510955	28	+	.	coverage=190;context=TTATCCTGCCTTACCGCGCAAGCAGAAAGTCCAGTGGCGAT;IPDRatio=1.54
CP008925 Salmonella_enterica_subsp._enterica_serovar_Cerro_87	kinModCall	modified_base	2510961	2510961	34	+	.	coverage=200;context=TGCCTTACCGCGCAAGCAGAAAGTCCAGTGGCGATTATCAG;IPDRatio=1.54
CP008925 Salmonella_enterica_subsp._enterica_serovar_Cerro_87	kinModCall	m6A	2510974	2510974	49	+	.	coverage=201;context=AAGCAGAAAGTCCAGTGGCGATTATCAGGGAATTTGCGTTA;IPDRatio=1.71;frac=0.192;fracLow=0.099;fracUp=0.286;identificationQv=23
CP008925 Salmonella_enterica_subsp._enterica_serovar_Cerro_87	kinModCall	m4C	2510982	2510982	63	-	.	coverage=169;context=TCCCTTCCTAACGCAAATTCCCTGATAATCGCCACTGGACT;IPDRatio=1.93;frac=0.971;fracLow=0.740;fracUp=1.000;identificationQv=36
CP008925 Salmonella_enterica_subsp._enterica_serovar_Cerro_87	kinModCall	modified_base	2510986	2510986	25	-	.	coverage=163;context=TGATTCCCTTCCTAACGCAAATTCCCTGATAATCGCCACTG;IPDRatio=1.42
CP008925 Salmonella_enterica_subsp._enterica_serovar_Cerro_87	kinModCall	modified_base	2510993	2510993	25	-	.	coverage=175;context=ACGGAAATGATTCCCTTCCTAACGCAAATTCCCTGATAATC;IPDRatio=1.39
CP008925 Salmonella_enterica_subsp._enterica_serovar_Cerro_87	kinModCall	modified_base	2510994	2510994	22	+	.	coverage=193;context=ATTATCAGGGAATTTGCGTTAGGAAGGGAATCATTTCCGTC;IPDRatio=1.38
CP008925 Salmonella_enterica_subsp._enterica_serovar_Cerro_87	kinModCall	m4C	2510999	2510999	40	-	.	coverage=164;context=ACAGCGACGGAAATGATTCCCTTCCTAACGCAAATTCCCTG;IPDRatio=1.63;frac=0.420;fracLow=0.242;fracUp=0.540;identificationQv=7
CP008925 Salmonella_enterica_subsp._enterica_serovar_Cerro_87	kinModCall	modified_base	2511008	2511008	24	+	.	coverage=194;context=TGCGTTAGGAAGGGAATCATTTCCGTCGCTGTTTTATTGAT;IPDRatio=1.39
CP008925 Salmonella_enterica_subsp._enterica_serovar_Cerro_87	kinModCall	modified_base	2511017	2511017	41	+	.	coverage=183;context=AAGGGAATCATTTCCGTCGCTGTTTTATTGATCCTAATTAT;IPDRatio=1.64
CP008925 Salmonella_enterica_subsp._enterica_serovar_Cerro_87	kinModCall	modified_base	2511019	2511019	24	+	.	coverage=178;context=GGGAATCATTTCCGTCGCTGTTTTATTGATCCTAATTATGG;IPDRatio=1.45
CP008925 Salmonella_enterica_subsp._enterica_serovar_Cerro_87	kinModCall	m6A	2511027	2511027	333	+	.	coverage=189;context=TTTCCGTCGCTGTTTTATTGATCCTAATTATGGATCAGCGT;IPDRatio=8.17;frac=1.000;fracLow=1.000;fracUp=1.000;identificationQv=375
CP008925 Salmonella_enterica_subsp._enterica_serovar_Cerro_87	kinModCall	m6A	2511028	2511028	287	-	.	coverage=173;context=TACGCTGATCCATAATTAGGATCAATAAAACAGCGACGGAA;IPDRatio=7.23;frac=1.000;fracLow=0.954;fracUp=1.000;identificationQv=354
CP008925 Salmonella_enterica_subsp._enterica_serovar_Cerro_87	kinModCall	m4C	2511030	2511030	105	+	.	coverage=187;context=CCGTCGCTGTTTTATTGATCCTAATTATGGATCAGCGTAGA;IPDRatio=2.54;frac=0.861;fracLow=0.691;fracUp=0.989;identificationQv=132
CP008925 Salmonella_enterica_subsp._enterica_serovar_Cerro_87	kinModCall	m6A	2511032	2511032	65	+	.	coverage=192;context=GTCGCTGTTTTATTGATCCTAATTATGGATCAGCGTAGAAA;IPDRatio=1.91;frac=0.234;fracLow=0.126;fracUp=0.324;identificationQv=70
CP008925 Salmonella_enterica_subsp._enterica_serovar_Cerro_87	kinModCall	m6A	2511037	2511037	75	-	.	coverage=173;context=GCAAATTTCTACGCTGATCCATAATTAGGATCAATAAAACA;IPDRatio=2.05;frac=0.390;fracLow=0.255;fracUp=0.512;identificationQv=25
CP008925 Salmonella_enterica_subsp._enterica_serovar_Cerro_87	kinModCall	m6A	2511040	2511040	262	+	.	coverage=193;context=TTTATTGATCCTAATTATGGATCAGCGTAGAAATTTGCCTG;IPDRatio=6.19;frac=0.984;fracLow=0.902;fracUp=1.000;identificationQv=260
CP008925 Salmonella_enterica_subsp._enterica_serovar_Cerro_87	kinModCall	m6A	2511041	2511041	277	-	.	coverage=178;context=ACAGGCAAATTTCTACGCTGATCCATAATTAGGATCAATAA;IPDRatio=5.90;frac=1.000;fracLow=1.000;fracUp=1.000;identificationQv=286
CP008925 Salmonella_enterica_subsp._enterica_serovar_Cerro_87	kinModCall	modified_base	2511063	2511063	25	-	.	coverage=177;context=ATGTTTCAGTACGCGCATAAAAACAGGCAAATTTCTACGCT;IPDRatio=1.43
CP008925 Salmonella_enterica_subsp._enterica_serovar_Cerro_87	kinModCall	modified_base	2511064	2511064	26	-	.	coverage=178;context=CATGTTTCAGTACGCGCATAAAAACAGGCAAATTTCTACGC;IPDRatio=1.46
CP008925 Salmonella_enterica_subsp._enterica_serovar_Cerro_87	kinModCall	modified_base	2511066	2511066	38	+	.	coverage=193;context=GTAGAAATTTGCCTGTTTTTATGCGCGTACTGAAACATGGC;IPDRatio=1.70
CP008925 Salmonella_enterica_subsp._enterica_serovar_Cerro_87	kinModCall	modified_base	2511078	2511078	24	+	.	coverage=188;context=CTGTTTTTATGCGCGTACTGAAACATGGCGAGGCAAAACGT;IPDRatio=1.39
CP008925 Salmonella_enterica_subsp._enterica_serovar_Cerro_87	kinModCall	modified_base	2511094	2511094	21	-	.	coverage=177;context=TGGCAATCGCCCAACGACGTTTTGCCTCGCCATGTTTCAGT;IPDRatio=1.33
CP008925 Salmonella_enterica_subsp._enterica_serovar_Cerro_87	kinModCall	modified_base	2511098	2511098	29	-	.	coverage=171;context=TGCATGGCAATCGCCCAACGACGTTTTGCCTCGCCATGTTT;IPDRatio=1.55
CP008925 Salmonella_enterica_subsp._enterica_serovar_Cerro_87	kinModCall	m4C	2511116	2511116	76	-	.	coverage=172;context=GGTTTTTTTATTGAGGTGTGCATGGCAATCGCCCAACGACG;IPDRatio=2.18;frac=0.687;fracLow=0.512;fracUp=0.856;identificationQv=23
CP008925 Salmonella_enterica_subsp._enterica_serovar_Cerro_87	kinModCall	m4C	2511122	2511122	63	+	.	coverage=181;context=TGGGCGATTGCCATGCACACCTCAATAAAAAAACCGGGTAG;IPDRatio=2.12;frac=0.349;fracLow=0.219;fracUp=0.476;identificationQv=5
CP008925 Salmonella_enterica_subsp._enterica_serovar_Cerro_87	kinModCall	modified_base	2511133	2511133	25	-	.	coverage=166;context=AGGCGTAATCGCTACCCGGTTTTTTTATTGAGGTGTGCATG;IPDRatio=1.50
CP008925 Salmonella_enterica_subsp._enterica_serovar_Cerro_87	kinModCall	modified_base	2511137	2511137	21	-	.	coverage=157;context=GGTAAGGCGTAATCGCTACCCGGTTTTTTTATTGAGGTGTG;IPDRatio=1.43
CP008925 Salmonella_enterica_subsp._enterica_serovar_Cerro_87	kinModCall	modified_base	2511143	2511143	48	-	.	coverage=170;context=AAGCCGGGTAAGGCGTAATCGCTACCCGGTTTTTTTATTGA;IPDRatio=1.80
CP008925 Salmonella_enterica_subsp._enterica_serovar_Cerro_87	kinModCall	m4C	2511152	2511152	110	+	.	coverage=172;context=AAACCGGGTAGCGATTACGCCTTACCCGGCTTACGGTGTCG;IPDRatio=3.47;frac=0.981;fracLow=0.796;fracUp=1.000;identificationQv=79
CP008925 Salmonella_enterica_subsp._enterica_serovar_Cerro_87	kinModCall	modified_base	2511153	2511153	32	+	.	coverage=176;context=AACCGGGTAGCGATTACGCCTTACCCGGCTTACGGTGTCGA;IPDRatio=1.61
CP008925 Salmonella_enterica_subsp._enterica_serovar_Cerro_87	kinModCall	modified_base	2511184	2511184	127	+	.	coverage=169;context=ACGGTGTCGATATGTGCCCGTTCCCAGGCCCGGTAAGCACA;IPDRatio=3.07
CP008925 Salmonella_enterica_subsp._enterica_serovar_Cerro_87	kinModCall	m6A	2511184	2511184	52	-	.	coverage=172;context=TGTGCTTACCGGGCCTGGGAACGGGCACATATCGACACCGT;IPDRatio=2.00;frac=0.696;fracLow=0.643;fracUp=0.739;identificationQv=69
CP008925 Salmonella_enterica_subsp._enterica_serovar_Cerro_87	kinModCall	modified_base	2511185	2511185	220	-	.	coverage=174;context=CTGTGCTTACCGGGCCTGGGAACGGGCACATATCGACACCG;IPDRatio=15.16
CP008925 Salmonella_enterica_subsp._enterica_serovar_Cerro_87	kinModCall	modified_base	2511186	2511186	42	-	.	coverage=145;context=GCTGTGCTTACCGGGCCTGGGAACGGGCACATATCGACACC;IPDRatio=2.27
CP008925 Salmonella_enterica_subsp._enterica_serovar_Cerro_87	kinModCall	modified_base	2511188	2511188	22	-	.	coverage=163;context=GCGCTGTGCTTACCGGGCCTGGGAACGGGCACATATCGACA;IPDRatio=1.55
CP008925 Salmonella_enterica_subsp._enterica_serovar_Cerro_87	kinModCall	modified_base	2511191	2511191	39	-	.	coverage=178;context=GTGGCGCTGTGCTTACCGGGCCTGGGAACGGGCACATATCG;IPDRatio=1.77
CP008925 Salmonella_enterica_subsp._enterica_serovar_Cerro_87	kinModCall	m6A	2511198	2511198	31	+	.	coverage=182;context=TGCCCGTTCCCAGGCCCGGTAAGCACAGCGCCACCGGGCAA;IPDRatio=1.56;frac=0.161;fracLow=0.079;fracUp=0.249;identificationQv=19
CP008925 Salmonella_enterica_subsp._enterica_serovar_Cerro_87	kinModCall	modified_base	2511200	2511200	42	-	.	coverage=180;context=TGTTGCCCGGTGGCGCTGTGCTTACCGGGCCTGGGAACGGG;IPDRatio=1.66
CP008925 Salmonella_enterica_subsp._enterica_serovar_Cerro_87	kinModCall	modified_base	2511219	2511219	22	-	.	coverage=170;context=CAGTTGCTGAGCTGAGTCTTGTTGCCCGGTGGCGCTGTGCT;IPDRatio=1.40
CP008925 Salmonella_enterica_subsp._enterica_serovar_Cerro_87	kinModCall	modified_base	2511236	2511236	28	+	.	coverage=176;context=CAACAAGACTCAGCTCAGCAACTGAAACGCAATCATCCCGA;IPDRatio=1.51
CP008925 Salmonella_enterica_subsp._enterica_serovar_Cerro_87	kinModCall	modified_base	2511245	2511245	32	+	.	coverage=181;context=TCAGCTCAGCAACTGAAACGCAATCATCCCGACAATCGCGC;IPDRatio=1.56
CP008925 Salmonella_enterica_subsp._enterica_serovar_Cerro_87	kinModCall	modified_base	2511282	2511282	33	-	.	coverage=166;context=ACCTGGACGATGATGGAGACTATCCTCGGCACGGTCGGCGC;IPDRatio=1.56
CP008925 Salmonella_enterica_subsp._enterica_serovar_Cerro_87	kinModCall	modified_base	2511283	2511283	27	-	.	coverage=168;context=GACCTGGACGATGATGGAGACTATCCTCGGCACGGTCGGCG;IPDRatio=1.48
CP008925 Salmonella_enterica_subsp._enterica_serovar_Cerro_87	kinModCall	modified_base	2511286	2511286	21	-	.	coverage=165;context=GAAGACCTGGACGATGATGGAGACTATCCTCGGCACGGTCG;IPDRatio=1.40
CP008925 Salmonella_enterica_subsp._enterica_serovar_Cerro_87	kinModCall	modified_base	2511333	2511333	26	+	.	coverage=201;context=TGCGCTTCGGTCGCGCCGGTAAATTTACCGAACAGCCAGAA;IPDRatio=1.41
CP008925 Salmonella_enterica_subsp._enterica_serovar_Cerro_87	kinModCall	modified_base	2511338	2511338	26	-	.	coverage=190;context=CCGGCTTCTGGCTGTTCGGTAAATTTACCGGCGCGACCGAA;IPDRatio=1.46
CP008925 Salmonella_enterica_subsp._enterica_serovar_Cerro_87	kinModCall	modified_base	2511339	2511339	27	+	.	coverage=201;context=TCGGTCGCGCCGGTAAATTTACCGAACAGCCAGAAGCCGGC;IPDRatio=1.58
CP008925 Salmonella_enterica_subsp._enterica_serovar_Cerro_87	kinModCall	modified_base	2511350	2511350	38	+	.	coverage=201;context=GGTAAATTTACCGAACAGCCAGAAGCCGGCGTCGTTAACAT;IPDRatio=1.61
CP008925 Salmonella_enterica_subsp._enterica_serovar_Cerro_87	kinModCall	modified_base	2511356	2511356	23	+	.	coverage=177;context=TTTACCGAACAGCCAGAAGCCGGCGTCGTTAACATGAGAAA;IPDRatio=1.37
CP008925 Salmonella_enterica_subsp._enterica_serovar_Cerro_87	kinModCall	modified_base	2511357	2511357	25	-	.	coverage=170;context=GTTTCTCATGTTAACGACGCCGGCTTCTGGCTGTTCGGTAA;IPDRatio=1.48
CP008925 Salmonella_enterica_subsp._enterica_serovar_Cerro_87	kinModCall	modified_base	2511364	2511364	60	+	.	coverage=187;context=ACAGCCAGAAGCCGGCGTCGTTAACATGAGAAACCACAATT;IPDRatio=1.96
CP008925 Salmonella_enterica_subsp._enterica_serovar_Cerro_87	kinModCall	modified_base	2511371	2511371	26	-	.	coverage=186;context=GCGGTTCAATTGTGGTTTCTCATGTTAACGACGCCGGCTTC;IPDRatio=1.48
CP008925 Salmonella_enterica_subsp._enterica_serovar_Cerro_87	kinModCall	modified_base	2511375	2511375	40	-	.	coverage=174;context=GCCGGCGGTTCAATTGTGGTTTCTCATGTTAACGACGCCGG;IPDRatio=1.75
CP008925 Salmonella_enterica_subsp._enterica_serovar_Cerro_87	kinModCall	modified_base	2511384	2511384	27	-	.	coverage=184;context=ATCTGTATCGCCGGCGGTTCAATTGTGGTTTCTCATGTTAA;IPDRatio=1.42
CP008925 Salmonella_enterica_subsp._enterica_serovar_Cerro_87	kinModCall	modified_base	2511387	2511387	22	-	.	coverage=179;context=TCTATCTGTATCGCCGGCGGTTCAATTGTGGTTTCTCATGT;IPDRatio=1.40
CP008925 Salmonella_enterica_subsp._enterica_serovar_Cerro_87	kinModCall	modified_base	2511392	2511392	34	+	.	coverage=173;context=AGAAACCACAATTGAACCGCCGGCGATACAGATAGAGAGCG;IPDRatio=1.63
CP008925 Salmonella_enterica_subsp._enterica_serovar_Cerro_87	kinModCall	modified_base	2511395	2511395	21	+	.	coverage=200;context=AACCACAATTGAACCGCCGGCGATACAGATAGAGAGCGCCG;IPDRatio=1.41
CP008925 Salmonella_enterica_subsp._enterica_serovar_Cerro_87	kinModCall	modified_base	2511403	2511403	30	+	.	coverage=197;context=TTGAACCGCCGGCGATACAGATAGAGAGCGCCGCCATCTGC;IPDRatio=1.51
CP008925 Salmonella_enterica_subsp._enterica_serovar_Cerro_87	kinModCall	m4C	2511406	2511406	39	-	.	coverage=180;context=CGCGCAGATGGCGGCGCTCTCTATCTGTATCGCCGGCGGTT;IPDRatio=1.64;frac=0.588;fracLow=0.398;fracUp=0.771;identificationQv=4
CP008925 Salmonella_enterica_subsp._enterica_serovar_Cerro_87	kinModCall	modified_base	2511410	2511410	22	-	.	coverage=184;context=CCGGCGCGCAGATGGCGGCGCTCTCTATCTGTATCGCCGGC;IPDRatio=1.42
CP008925 Salmonella_enterica_subsp._enterica_serovar_Cerro_87	kinModCall	modified_base	2511433	2511433	31	+	.	coverage=191;context=CCGCCATCTGCGCGCCGGAGAAATTCAGTTGCTCAATGACC;IPDRatio=1.51
CP008925 Salmonella_enterica_subsp._enterica_serovar_Cerro_87	kinModCall	modified_base	2511439	2511439	21	+	.	coverage=191;context=TCTGCGCGCCGGAGAAATTCAGTTGCTCAATGACCGGCATC;IPDRatio=1.46
CP008925 Salmonella_enterica_subsp._enterica_serovar_Cerro_87	kinModCall	modified_base	2511442	2511442	21	-	.	coverage=183;context=GGTGATGCCGGTCATTGAGCAACTGAATTTCTCCGGCGCGC;IPDRatio=1.38
CP008925 Salmonella_enterica_subsp._enterica_serovar_Cerro_87	kinModCall	m4C	2511468	2511468	27	-	.	coverage=196;context=GTGGCGTGTTTAACCGCGGTCGGTCTGGTGATGCCGGTCAT;IPDRatio=1.56;frac=1.000;fracLow=0.742;fracUp=1.000;identificationQv=5
CP008925 Salmonella_enterica_subsp._enterica_serovar_Cerro_87	kinModCall	modified_base	2511479	2511479	30	+	.	coverage=208;context=CACCAGACCGACCGCGGTTAAACACGCCACGGTCGCGGAAC;IPDRatio=1.47
CP008925 Salmonella_enterica_subsp._enterica_serovar_Cerro_87	kinModCall	modified_base	2511480	2511480	21	+	.	coverage=197;context=ACCAGACCGACCGCGGTTAAACACGCCACGGTCGCGGAACC;IPDRatio=1.35
CP008925 Salmonella_enterica_subsp._enterica_serovar_Cerro_87	kinModCall	modified_base	2511480	2511480	41	-	.	coverage=187;context=GGTTCCGCGACCGTGGCGTGTTTAACCGCGGTCGGTCTGGT;IPDRatio=1.65
CP008925 Salmonella_enterica_subsp._enterica_serovar_Cerro_87	kinModCall	m6A	2511542	2511542	73	-	.	coverage=187;context=GTATGGGACTGCCGATTGCCATTACCTGCTTTGTGCTGGCG;IPDRatio=2.00;frac=0.347;fracLow=0.233;fracUp=0.468;identificationQv=27
CP008925 Salmonella_enterica_subsp._enterica_serovar_Cerro_87	kinModCall	modified_base	2511547	2511547	26	-	.	coverage=187;context=AACCGGTATGGGACTGCCGATTGCCATTACCTGCTTTGTGC;IPDRatio=1.42
CP008925 Salmonella_enterica_subsp._enterica_serovar_Cerro_87	kinModCall	m4C	2511558	2511558	66	+	.	coverage=178;context=GTAATGGCAATCGGCAGTCCCATACCGGTTAACGCTTCGCC;IPDRatio=2.08;frac=0.693;fracLow=0.496;fracUp=0.880;identificationQv=32
CP008925 Salmonella_enterica_subsp._enterica_serovar_Cerro_87	kinModCall	modified_base	2511560	2511560	28	-	.	coverage=188;context=TGGGCGAAGCGTTAACCGGTATGGGACTGCCGATTGCCATT;IPDRatio=1.45
CP008925 Salmonella_enterica_subsp._enterica_serovar_Cerro_87	kinModCall	modified_base	2511566	2511566	25	-	.	coverage=191;context=CGGCGCTGGGCGAAGCGTTAACCGGTATGGGACTGCCGATT;IPDRatio=1.45
CP008925 Salmonella_enterica_subsp._enterica_serovar_Cerro_87	kinModCall	modified_base	2511569	2511569	40	-	.	coverage=187;context=GCCCGGCGCTGGGCGAAGCGTTAACCGGTATGGGACTGCCG;IPDRatio=1.63
CP008925 Salmonella_enterica_subsp._enterica_serovar_Cerro_87	kinModCall	m6A	2511599	2511599	331	+	.	coverage=205;context=CAGCGCCGGGCCGACGCCAGAGTCAACCAGTACCTGTTTGA;IPDRatio=5.53;frac=1.000;fracLow=0.975;fracUp=1.000;identificationQv=324
CP008925 Salmonella_enterica_subsp._enterica_serovar_Cerro_87	kinModCall	modified_base	2511607	2511607	47	+	.	coverage=202;context=GGCCGACGCCAGAGTCAACCAGTACCTGTTTGAACACCCCG;IPDRatio=1.79
CP008925 Salmonella_enterica_subsp._enterica_serovar_Cerro_87	kinModCall	modified_base	2511612	2511612	21	-	.	coverage=178;context=GCAGGCGGGGTGTTCAAACAGGTACTGGTTGACTCTGGCGT;IPDRatio=1.42
CP008925 Salmonella_enterica_subsp._enterica_serovar_Cerro_87	kinModCall	modified_base	2511615	2511615	30	-	.	coverage=182;context=GGCGCAGGCGGGGTGTTCAAACAGGTACTGGTTGACTCTGG;IPDRatio=1.52
CP008925 Salmonella_enterica_subsp._enterica_serovar_Cerro_87	kinModCall	modified_base	2511618	2511618	21	-	.	coverage=192;context=ATTGGCGCAGGCGGGGTGTTCAAACAGGTACTGGTTGACTC;IPDRatio=1.42
CP008925 Salmonella_enterica_subsp._enterica_serovar_Cerro_87	kinModCall	modified_base	2511630	2511630	22	-	.	coverage=193;context=ATCCTGCTGGTGATTGGCGCAGGCGGGGTGTTCAAACAGGT;IPDRatio=1.42
CP008925 Salmonella_enterica_subsp._enterica_serovar_Cerro_87	kinModCall	modified_base	2511637	2511637	37	+	.	coverage=200;context=TGAACACCCCGCCTGCGCCAATCACCAGCAGGATAATGCCC;IPDRatio=1.53
CP008925 Salmonella_enterica_subsp._enterica_serovar_Cerro_87	kinModCall	modified_base	2511651	2511651	23	+	.	coverage=207;context=GCGCCAATCACCAGCAGGATAATGCCCGCCGGTTGCAGCGC;IPDRatio=1.39
CP008925 Salmonella_enterica_subsp._enterica_serovar_Cerro_87	kinModCall	modified_base	2511680	2511680	23	+	.	coverage=199;context=CGGTTGCAGCGCGTGGCCGCAGATTTCCATCACTTTGTCTT;IPDRatio=1.39
CP008925 Salmonella_enterica_subsp._enterica_serovar_Cerro_87	kinModCall	modified_base	2511688	2511688	33	+	.	coverage=209;context=GCGCGTGGCCGCAGATTTCCATCACTTTGTCTTTCGGCATC;IPDRatio=1.50
CP008925 Salmonella_enterica_subsp._enterica_serovar_Cerro_87	kinModCall	m6A	2511694	2511694	34	-	.	coverage=206;context=CCAGGGGATGCCGAAAGACAAAGTGATGGAAATCTGCGGCC;IPDRatio=1.68;frac=0.296;fracLow=0.188;fracUp=0.371;identificationQv=19
CP008925 Salmonella_enterica_subsp._enterica_serovar_Cerro_87	kinModCall	modified_base	2511709	2511709	23	+	.	coverage=208;context=TCACTTTGTCTTTCGGCATCCCCTGGCGCATCGCCAGGCCG;IPDRatio=1.42
CP008925 Salmonella_enterica_subsp._enterica_serovar_Cerro_87	kinModCall	modified_base	2511712	2511712	22	-	.	coverage=208;context=TTACGGCCTGGCGATGCGCCAGGGGATGCCGAAAGACAAAG;IPDRatio=1.43
CP008925 Salmonella_enterica_subsp._enterica_serovar_Cerro_87	kinModCall	modified_base	2511722	2511722	22	+	.	coverage=209;context=CGGCATCCCCTGGCGCATCGCCAGGCCGTAAATCGCTACCA;IPDRatio=1.41
CP008925 Salmonella_enterica_subsp._enterica_serovar_Cerro_87	kinModCall	modified_base	2511728	2511728	27	-	.	coverage=194;context=CTTGTCTGGTAGCGATTTACGGCCTGGCGATGCGCCAGGGG;IPDRatio=1.65
CP008925 Salmonella_enterica_subsp._enterica_serovar_Cerro_87	kinModCall	modified_base	2511744	2511744	53	-	.	coverage=195;context=ACTGCGATTCTGGTCGCTTGTCTGGTAGCGATTTACGGCCT;IPDRatio=1.87
CP008925 Salmonella_enterica_subsp._enterica_serovar_Cerro_87	kinModCall	modified_base	2511747	2511747	24	-	.	coverage=195;context=TTCACTGCGATTCTGGTCGCTTGTCTGGTAGCGATTTACGG;IPDRatio=1.41
CP008925 Salmonella_enterica_subsp._enterica_serovar_Cerro_87	kinModCall	modified_base	2511761	2511761	41	+	.	coverage=207;context=CAGACAAGCGACCAGAATCGCAGTGAAGGGGTGGCCGATAA;IPDRatio=1.67
CP008925 Salmonella_enterica_subsp._enterica_serovar_Cerro_87	kinModCall	modified_base	2511762	2511762	33	+	.	coverage=204;context=AGACAAGCGACCAGAATCGCAGTGAAGGGGTGGCCGATAAA;IPDRatio=1.56
CP008925 Salmonella_enterica_subsp._enterica_serovar_Cerro_87	kinModCall	modified_base	2511785	2511785	25	+	.	coverage=204;context=GAAGGGGTGGCCGATAAACTCAAACCATTCGTAAGCGGTGG;IPDRatio=1.40
CP008925 Salmonella_enterica_subsp._enterica_serovar_Cerro_87	kinModCall	modified_base	2511799	2511799	33	-	.	coverage=191;context=TGTGCCGGAAGGTTCCACCGCTTACGAATGGTTTGAGTTTA;IPDRatio=1.50
CP008925 Salmonella_enterica_subsp._enterica_serovar_Cerro_87	kinModCall	modified_base	2511807	2511807	33	+	.	coverage=195;context=AACCATTCGTAAGCGGTGGAACCTTCCGGCACAAAACGCGC;IPDRatio=1.52
CP008925 Salmonella_enterica_subsp._enterica_serovar_Cerro_87	kinModCall	modified_base	2511822	2511822	25	+	.	coverage=181;context=GTGGAACCTTCCGGCACAAAACGCGCGGCGATCGTTTTCAG;IPDRatio=1.43
CP008925 Salmonella_enterica_subsp._enterica_serovar_Cerro_87	kinModCall	m6A	2511832	2511832	309	+	.	coverage=205;context=CCGGCACAAAACGCGCGGCGATCGTTTTCAGCCCTACCAGC;IPDRatio=7.97;frac=1.000;fracLow=0.972;fracUp=1.000;identificationQv=364
CP008925 Salmonella_enterica_subsp._enterica_serovar_Cerro_87	kinModCall	m6A	2511833	2511833	310	-	.	coverage=192;context=TGCTGGTAGGGCTGAAAACGATCGCCGCGCGTTTTGTGCCG;IPDRatio=6.91;frac=1.000;fracLow=0.985;fracUp=1.000;identificationQv=295
CP008925 Salmonella_enterica_subsp._enterica_serovar_Cerro_87	kinModCall	m4C	2511844	2511844	33	+	.	coverage=197;context=GCGCGGCGATCGTTTTCAGCCCTACCAGCACCAACGGCAAC;IPDRatio=1.63;frac=0.323;fracLow=0.203;fracUp=0.459;identificationQv=14
CP008925 Salmonella_enterica_subsp._enterica_serovar_Cerro_87	kinModCall	modified_base	2511850	2511850	36	-	.	coverage=189;context=GATTCTGTTGCCGTTGGTGCTGGTAGGGCTGAAAACGATCG;IPDRatio=1.70
CP008925 Salmonella_enterica_subsp._enterica_serovar_Cerro_87	kinModCall	modified_base	2511852	2511852	31	-	.	coverage=187;context=CTGATTCTGTTGCCGTTGGTGCTGGTAGGGCTGAAAACGAT;IPDRatio=1.52
CP008925 Salmonella_enterica_subsp._enterica_serovar_Cerro_87	kinModCall	modified_base	2511897	2511897	31	+	.	coverage=199;context=AGGCTGAAGCCGAAAGAAGGCATTTTACCTTCACCCAGATG;IPDRatio=1.52
CP008925 Salmonella_enterica_subsp._enterica_serovar_Cerro_87	kinModCall	modified_base	2511899	2511899	26	-	.	coverage=184;context=CGCATCTGGGTGAAGGTAAAATGCCTTCTTTCGGCTTCAGC;IPDRatio=1.46
CP008925 Salmonella_enterica_subsp._enterica_serovar_Cerro_87	kinModCall	modified_base	2511906	2511906	24	+	.	coverage=203;context=CCGAAAGAAGGCATTTTACCTTCACCCAGATGCGGCTCGGT;IPDRatio=1.42
CP008925 Salmonella_enterica_subsp._enterica_serovar_Cerro_87	kinModCall	modified_base	2511956	2511956	37	+	.	coverage=212;context=AGGAATACGCAGCTCAACGTAACGGCTGATAAAATTCCCCC;IPDRatio=1.59
CP008925 Salmonella_enterica_subsp._enterica_serovar_Cerro_87	kinModCall	modified_base	2511969	2511969	25	+	.	coverage=215;context=TCAACGTAACGGCTGATAAAATTCCCCCACAGCGGCCCGGC;IPDRatio=1.39
CP008925 Salmonella_enterica_subsp._enterica_serovar_Cerro_87	kinModCall	modified_base	2511973	2511973	48	+	.	coverage=214;context=CGTAACGGCTGATAAAATTCCCCCACAGCGGCCCGGCGATA;IPDRatio=1.87
CP008925 Salmonella_enterica_subsp._enterica_serovar_Cerro_87	kinModCall	modified_base	2511979	2511979	29	+	.	coverage=213;context=GGCTGATAAAATTCCCCCACAGCGGCCCGGCGATAATCATG;IPDRatio=1.44
CP008925 Salmonella_enterica_subsp._enterica_serovar_Cerro_87	kinModCall	modified_base	2511991	2511991	39	+	.	coverage=221;context=TCCCCCACAGCGGCCCGGCGATAATCATGCCAGGAATGGCG;IPDRatio=1.57
CP008925 Salmonella_enterica_subsp._enterica_serovar_Cerro_87	kinModCall	modified_base	2511992	2511992	27	+	.	coverage=224;context=CCCCCACAGCGGCCCGGCGATAATCATGCCAGGAATGGCGG;IPDRatio=1.44
CP008925 Salmonella_enterica_subsp._enterica_serovar_Cerro_87	kinModCall	m4C	2512001	2512001	50	+	.	coverage=215;context=CGGCCCGGCGATAATCATGCCAGGAATGGCGGCGCACAGCC;IPDRatio=1.75;frac=0.762;fracLow=0.546;fracUp=0.988;identificationQv=21
CP008925 Salmonella_enterica_subsp._enterica_serovar_Cerro_87	kinModCall	modified_base	2512002	2512002	22	+	.	coverage=226;context=GGCCCGGCGATAATCATGCCAGGAATGGCGGCGCACAGCCC;IPDRatio=1.43
CP008925 Salmonella_enterica_subsp._enterica_serovar_Cerro_87	kinModCall	modified_base	2512004	2512004	26	-	.	coverage=218;context=TTGGGCTGTGCGCCGCCATTCCTGGCATGATTATCGCCGGG;IPDRatio=1.41
CP008925 Salmonella_enterica_subsp._enterica_serovar_Cerro_87	kinModCall	modified_base	2512006	2512006	25	-	.	coverage=214;context=GATTGGGCTGTGCGCCGCCATTCCTGGCATGATTATCGCCG;IPDRatio=1.45
CP008925 Salmonella_enterica_subsp._enterica_serovar_Cerro_87	kinModCall	m4C	2512022	2512022	58	+	.	coverage=216;context=AGGAATGGCGGCGCACAGCCCAATCAGGATCATCCAGCCGA;IPDRatio=1.82;frac=0.461;fracLow=0.312;fracUp=0.601;identificationQv=9
CP008925 Salmonella_enterica_subsp._enterica_serovar_Cerro_87	kinModCall	m6A	2512030	2512030	336	+	.	coverage=220;context=CGGCGCACAGCCCAATCAGGATCATCCAGCCGAAATCAGCA;IPDRatio=6.68;frac=1.000;fracLow=0.989;fracUp=1.000;identificationQv=319
CP008925 Salmonella_enterica_subsp._enterica_serovar_Cerro_87	kinModCall	modified_base	2512031	2512031	22	+	.	coverage=223;context=GGCGCACAGCCCAATCAGGATCATCCAGCCGAAATCAGCAT;IPDRatio=1.37
CP008925 Salmonella_enterica_subsp._enterica_serovar_Cerro_87	kinModCall	m6A	2512031	2512031	309	-	.	coverage=212;context=ATGCTGATTTCGGCTGGATGATCCTGATTGGGCTGTGCGCC;IPDRatio=8.36;frac=0.947;fracLow=0.851;fracUp=1.000;identificationQv=324
CP008925 Salmonella_enterica_subsp._enterica_serovar_Cerro_87	kinModCall	m6A	2512051	2512051	216	-	.	coverage=229;context=GCTGCTGGCTTCCCAGATGCATGCTGATTTCGGCTGGATGA;IPDRatio=6.06;frac=0.682;fracLow=0.585;fracUp=0.763;identificationQv=213
CP008925 Salmonella_enterica_subsp._enterica_serovar_Cerro_87	kinModCall	m6A	2512054	2512054	279	+	.	coverage=232;context=TCCAGCCGAAATCAGCATGCATCTGGGAAGCCAGCAGCATC;IPDRatio=7.54;frac=0.986;fracLow=0.919;fracUp=1.000;identificationQv=269
CP008925 Salmonella_enterica_subsp._enterica_serovar_Cerro_87	kinModCall	modified_base	2512083	2512083	23	+	.	coverage=230;context=GCCAGCAGCATCGGCGCAGGCCCAGGCAACAAAAACGCCGC;IPDRatio=1.39
CP008925 Salmonella_enterica_subsp._enterica_serovar_Cerro_87	kinModCall	modified_base	2512113	2512113	30	+	.	coverage=218;context=AAAAACGCCGCGGCTGCCGCCACGCCCGCAAACAGCGGAAT;IPDRatio=1.48
CP008925 Salmonella_enterica_subsp._enterica_serovar_Cerro_87	kinModCall	modified_base	2512147	2512147	45	+	.	coverage=215;context=GCGGAATGACCAGCTTCACCAGGTTTGTGCCGGTATGACGC;IPDRatio=1.64
CP008925 Salmonella_enterica_subsp._enterica_serovar_Cerro_87	kinModCall	modified_base	2512152	2512152	25	-	.	coverage=221;context=ATGGCGCGTCATACCGGCACAAACCTGGTGAAGCTGGTCAT;IPDRatio=1.42
CP008925 Salmonella_enterica_subsp._enterica_serovar_Cerro_87	kinModCall	modified_base	2512163	2512163	29	-	.	coverage=216;context=TGGCATTCTCTATGGCGCGTCATACCGGCACAAACCTGGTG;IPDRatio=1.50
CP008925 Salmonella_enterica_subsp._enterica_serovar_Cerro_87	kinModCall	modified_base	2512164	2512164	22	+	.	coverage=218;context=ACCAGGTTTGTGCCGGTATGACGCGCCATAGAGAATGCCAC;IPDRatio=1.38
CP008925 Salmonella_enterica_subsp._enterica_serovar_Cerro_87	kinModCall	m4C	2512167	2512167	65	+	.	coverage=221;context=AGGTTTGTGCCGGTATGACGCGCCATAGAGAATGCCACACT;IPDRatio=1.99;frac=0.546;fracLow=0.400;fracUp=0.691;identificationQv=26
CP008925 Salmonella_enterica_subsp._enterica_serovar_Cerro_87	kinModCall	modified_base	2512177	2512177	22	+	.	coverage=221;context=CGGTATGACGCGCCATAGAGAATGCCACACTTATCAGCAGC;IPDRatio=1.35
CP008925 Salmonella_enterica_subsp._enterica_serovar_Cerro_87	kinModCall	modified_base	2512182	2512182	22	+	.	coverage=212;context=TGACGCGCCATAGAGAATGCCACACTTATCAGCAGCACAAT;IPDRatio=1.35
CP008925 Salmonella_enterica_subsp._enterica_serovar_Cerro_87	kinModCall	modified_base	2512183	2512183	23	-	.	coverage=212;context=GATTGTGCTGCTGATAAGTGTGGCATTCTCTATGGCGCGTC;IPDRatio=1.41
CP008925 Salmonella_enterica_subsp._enterica_serovar_Cerro_87	kinModCall	m4C	2512239	2512239	46	+	.	coverage=215;context=AGCGGAAGCGCACAAATCAGCCCGGCCAGGCCAATCGCATA;IPDRatio=1.73;frac=0.637;fracLow=0.509;fracUp=0.788;identificationQv=29
CP008925 Salmonella_enterica_subsp._enterica_serovar_Cerro_87	kinModCall	m4C	2512241	2512241	63	+	.	coverage=194;context=CGGAAGCGCACAAATCAGCCCGGCCAGGCCAATCGCATAGT;IPDRatio=2.04;frac=0.612;fracLow=0.440;fracUp=0.810;identificationQv=10
CP008925 Salmonella_enterica_subsp._enterica_serovar_Cerro_87	kinModCall	modified_base	2512259	2512259	21	+	.	coverage=215;context=CCCGGCCAGGCCAATCGCATAGTGCGCGCGGTTATGGCCAA;IPDRatio=1.39
CP008925 Salmonella_enterica_subsp._enterica_serovar_Cerro_87	kinModCall	modified_base	2512271	2512271	56	+	.	coverage=211;context=AATCGCATAGTGCGCGCGGTTATGGCCAAAGGATTTAAGCA;IPDRatio=1.80
CP008925 Salmonella_enterica_subsp._enterica_serovar_Cerro_87	kinModCall	m4C	2512274	2512274	50	-	.	coverage=217;context=AAATGCTTAAATCCTTTGGCCATAACCGCGCGCACTATGCG;IPDRatio=1.76;frac=0.612;fracLow=0.443;fracUp=0.828;identificationQv=4
CP008925 Salmonella_enterica_subsp._enterica_serovar_Cerro_87	kinModCall	modified_base	2512279	2512279	24	+	.	coverage=220;context=AGTGCGCGCGGTTATGGCCAAAGGATTTAAGCATTTTCACG;IPDRatio=1.37
CP008925 Salmonella_enterica_subsp._enterica_serovar_Cerro_87	kinModCall	modified_base	2512280	2512280	26	+	.	coverage=210;context=GTGCGCGCGGTTATGGCCAAAGGATTTAAGCATTTTCACGG;IPDRatio=1.48
CP008925 Salmonella_enterica_subsp._enterica_serovar_Cerro_87	kinModCall	modified_base	2512281	2512281	26	+	.	coverage=212;context=TGCGCGCGGTTATGGCCAAAGGATTTAAGCATTTTCACGGC;IPDRatio=1.43
CP008925 Salmonella_enterica_subsp._enterica_serovar_Cerro_87	kinModCall	modified_base	2512289	2512289	21	-	.	coverage=223;context=ATCAGATAGCCGTGAAAATGCTTAAATCCTTTGGCCATAAC;IPDRatio=1.36
CP008925 Salmonella_enterica_subsp._enterica_serovar_Cerro_87	kinModCall	modified_base	2512297	2512297	21	-	.	coverage=222;context=CGCGGTCGATCAGATAGCCGTGAAAATGCTTAAATCCTTTG;IPDRatio=1.34
CP008925 Salmonella_enterica_subsp._enterica_serovar_Cerro_87	kinModCall	modified_base	2512305	2512305	54	-	.	coverage=214;context=GAAACCGGCGCGGTCGATCAGATAGCCGTGAAAATGCTTAA;IPDRatio=1.82
CP008925 Salmonella_enterica_subsp._enterica_serovar_Cerro_87	kinModCall	m6A	2512308	2512308	286	+	.	coverage=216;context=AGCATTTTCACGGCTATCTGATCGACCGCGCCGGTTTCATG;IPDRatio=4.75;frac=1.000;fracLow=0.986;fracUp=1.000;identificationQv=323
CP008925 Salmonella_enterica_subsp._enterica_serovar_Cerro_87	kinModCall	m6A	2512309	2512309	284	-	.	coverage=223;context=GCATGAAACCGGCGCGGTCGATCAGATAGCCGTGAAAATGC;IPDRatio=6.37;frac=0.955;fracLow=0.877;fracUp=1.000;identificationQv=283
CP008925 Salmonella_enterica_subsp._enterica_serovar_Cerro_87	kinModCall	m6A	2512312	2512312	38	+	.	coverage=216;context=TTTTCACGGCTATCTGATCGACCGCGCCGGTTTCATGCAGA;IPDRatio=1.62;frac=0.390;fracLow=0.254;fracUp=0.513;identificationQv=7
CP008925 Salmonella_enterica_subsp._enterica_serovar_Cerro_87	kinModCall	modified_base	2512317	2512317	35	-	.	coverage=222;context=AAGATTCTGCATGAAACCGGCGCGGTCGATCAGATAGCCGT;IPDRatio=1.61
CP008925 Salmonella_enterica_subsp._enterica_serovar_Cerro_87	kinModCall	modified_base	2512321	2512321	21	+	.	coverage=187;context=CTATCTGATCGACCGCGCCGGTTTCATGCAGAATCTTGCCG;IPDRatio=1.34
CP008925 Salmonella_enterica_subsp._enterica_serovar_Cerro_87	kinModCall	modified_base	2512328	2512328	33	-	.	coverage=221;context=CGATGTTCGGCAAGATTCTGCATGAAACCGGCGCGGTCGAT;IPDRatio=1.54
CP008925 Salmonella_enterica_subsp._enterica_serovar_Cerro_87	kinModCall	modified_base	2512363	2512363	22	-	.	coverage=217;context=GCTGGGATTCCTGGCGATTGTGGTCGCGCTGGGGGCGATGT;IPDRatio=1.56
CP008925 Salmonella_enterica_subsp._enterica_serovar_Cerro_87	kinModCall	modified_base	2512368	2512368	29	-	.	coverage=219;context=GGCACGCTGGGATTCCTGGCGATTGTGGTCGCGCTGGGGGC;IPDRatio=1.47
CP008925 Salmonella_enterica_subsp._enterica_serovar_Cerro_87	kinModCall	modified_base	2512371	2512371	21	+	.	coverage=201;context=CCCAGCGCGACCACAATCGCCAGGAATCCCAGCGTGCCGCC;IPDRatio=1.41
CP008925 Salmonella_enterica_subsp._enterica_serovar_Cerro_87	kinModCall	modified_base	2512377	2512377	25	-	.	coverage=223;context=GGGATGGGCGGCACGCTGGGATTCCTGGCGATTGTGGTCGC;IPDRatio=1.41
CP008925 Salmonella_enterica_subsp._enterica_serovar_Cerro_87	kinModCall	modified_base	2512396	2512396	34	-	.	coverage=208;context=CGCCGCGACCATGGAAAAAGGGATGGGCGGCACGCTGGGAT;IPDRatio=1.86
CP008925 Salmonella_enterica_subsp._enterica_serovar_Cerro_87	kinModCall	modified_base	2512398	2512398	29	-	.	coverage=222;context=ATCGCCGCGACCATGGAAAAAGGGATGGGCGGCACGCTGGG;IPDRatio=1.47
CP008925 Salmonella_enterica_subsp._enterica_serovar_Cerro_87	kinModCall	modified_base	2512416	2512416	27	+	.	coverage=205;context=CCTTTTTCCATGGTCGCGGCGATTTTATCAAGCGGCATCCC;IPDRatio=1.49
CP008925 Salmonella_enterica_subsp._enterica_serovar_Cerro_87	kinModCall	modified_base	2512417	2512417	25	+	.	coverage=219;context=CTTTTTCCATGGTCGCGGCGATTTTATCAAGCGGCATCCCT;IPDRatio=1.39
CP008925 Salmonella_enterica_subsp._enterica_serovar_Cerro_87	kinModCall	modified_base	2512444	2512444	23	+	.	coverage=207;context=CAAGCGGCATCCCTGAAAAAAGCCCCGCGCCCATTGAGACG;IPDRatio=1.37
CP008925 Salmonella_enterica_subsp._enterica_serovar_Cerro_87	kinModCall	modified_base	2512462	2512462	32	-	.	coverage=216;context=CTTCGTCGCGTTAATGGTCGTCTCAATGGGCGCGGGGCTTT;IPDRatio=1.55
CP008925 Salmonella_enterica_subsp._enterica_serovar_Cerro_87	kinModCall	modified_base	2512465	2512465	21	-	.	coverage=215;context=CGCCTTCGTCGCGTTAATGGTCGTCTCAATGGGCGCGGGGC;IPDRatio=1.41
CP008925 Salmonella_enterica_subsp._enterica_serovar_Cerro_87	kinModCall	m6A	2512470	2512470	29	-	.	coverage=219;context=ATGCACGCCTTCGTCGCGTTAATGGTCGTCTCAATGGGCGC;IPDRatio=1.56;frac=0.317;fracLow=0.217;fracUp=0.407;identificationQv=23
CP008925 Salmonella_enterica_subsp._enterica_serovar_Cerro_87	kinModCall	modified_base	2512472	2512472	22	+	.	coverage=194;context=GCCCATTGAGACGACCATTAACGCGACGAAGGCGTGCATAC;IPDRatio=1.40
CP008925 Salmonella_enterica_subsp._enterica_serovar_Cerro_87	kinModCall	m4C	2512474	2512474	69	-	.	coverage=213;context=GCGTATGCACGCCTTCGTCGCGTTAATGGTCGTCTCAATGG;IPDRatio=2.22;frac=0.772;fracLow=0.622;fracUp=0.929;identificationQv=35
CP008925 Salmonella_enterica_subsp._enterica_serovar_Cerro_87	kinModCall	modified_base	2512488	2512488	21	+	.	coverage=201;context=ATTAACGCGACGAAGGCGTGCATACGCGCCTTCATCACGAG;IPDRatio=1.38
CP008925 Salmonella_enterica_subsp._enterica_serovar_Cerro_87	kinModCall	modified_base	2512507	2512507	27	+	.	coverage=194;context=GCATACGCGCCTTCATCACGAGAAATAGCAGCAGTAAGACG;IPDRatio=1.44
CP008925 Salmonella_enterica_subsp._enterica_serovar_Cerro_87	kinModCall	modified_base	2512512	2512512	49	-	.	coverage=201;context=GGTTCCGTCTTACTGCTGCTATTTCTCGTGATGAAGGCGCG;IPDRatio=1.78
CP008925 Salmonella_enterica_subsp._enterica_serovar_Cerro_87	kinModCall	m4C	2512524	2512524	55	-	.	coverage=204;context=TTAACCGCCGTCGGTTCCGTCTTACTGCTGCTATTTCTCGT;IPDRatio=1.87;frac=0.402;fracLow=0.277;fracUp=0.541;identificationQv=5
CP008925 Salmonella_enterica_subsp._enterica_serovar_Cerro_87	kinModCall	m4C	2512533	2512533	20	-	.	coverage=204;context=ACACTGGTTTTAACCGCCGTCGGTTCCGTCTTACTGCTGCT;IPDRatio=1.44;frac=1.000;fracLow=0.738;fracUp=1.000;identificationQv=29
CP008925 Salmonella_enterica_subsp._enterica_serovar_Cerro_87	kinModCall	modified_base	2512543	2512543	47	+	.	coverage=189;context=AGACGGAACCGACGGCGGTTAAAACCAGTGTTAATGTACTC;IPDRatio=1.72
CP008925 Salmonella_enterica_subsp._enterica_serovar_Cerro_87	kinModCall	modified_base	2512545	2512545	35	-	.	coverage=200;context=GTGAGTACATTAACACTGGTTTTAACCGCCGTCGGTTCCGT;IPDRatio=1.60
CP008925 Salmonella_enterica_subsp._enterica_serovar_Cerro_87	kinModCall	modified_base	2512549	2512549	34	+	.	coverage=187;context=AACCGACGGCGGTTAAAACCAGTGTTAATGTACTCACAGCG;IPDRatio=1.64
CP008925 Salmonella_enterica_subsp._enterica_serovar_Cerro_87	kinModCall	modified_base	2512554	2512554	38	-	.	coverage=205;context=CAGTACGCTGTGAGTACATTAACACTGGTTTTAACCGCCGT;IPDRatio=1.61
CP008925 Salmonella_enterica_subsp._enterica_serovar_Cerro_87	kinModCall	modified_base	2512556	2512556	40	-	.	coverage=202;context=GGCAGTACGCTGTGAGTACATTAACACTGGTTTTAACCGCC;IPDRatio=1.60
CP008925 Salmonella_enterica_subsp._enterica_serovar_Cerro_87	kinModCall	modified_base	2512557	2512557	42	-	.	coverage=201;context=AGGCAGTACGCTGTGAGTACATTAACACTGGTTTTAACCGC;IPDRatio=1.61
CP008925 Salmonella_enterica_subsp._enterica_serovar_Cerro_87	kinModCall	modified_base	2512560	2512560	23	+	.	coverage=196;context=GTTAAAACCAGTGTTAATGTACTCACAGCGTACTGCCTTTA;IPDRatio=1.38
CP008925 Salmonella_enterica_subsp._enterica_serovar_Cerro_87	kinModCall	modified_base	2512574	2512574	30	+	.	coverage=181;context=TAATGTACTCACAGCGTACTGCCTTTATTGATGACCTCAAT;IPDRatio=1.55
CP008925 Salmonella_enterica_subsp._enterica_serovar_Cerro_87	kinModCall	modified_base	2512585	2512585	21	-	.	coverage=200;context=TGGCGAGCACCATTGAGGTCATCAATAAAGGCAGTACGCTG;IPDRatio=1.34
CP008925 Salmonella_enterica_subsp._enterica_serovar_Cerro_87	kinModCall	modified_base	2512600	2512600	21	-	.	coverage=194;context=CGCTGGAAGGCGTCGTGGCGAGCACCATTGAGGTCATCAAT;IPDRatio=1.38
CP008925 Salmonella_enterica_subsp._enterica_serovar_Cerro_87	kinModCall	modified_base	2512608	2512608	39	-	.	coverage=196;context=CGACCAGCCGCTGGAAGGCGTCGTGGCGAGCACCATTGAGG;IPDRatio=1.76
CP008925 Salmonella_enterica_subsp._enterica_serovar_Cerro_87	kinModCall	modified_base	2512629	2512629	37	+	.	coverage=174;context=CGCCTTCCAGCGGCTGGTCGATATCCACCACCAGAACATCG;IPDRatio=1.62
CP008925 Salmonella_enterica_subsp._enterica_serovar_Cerro_87	kinModCall	modified_base	2512635	2512635	33	+	.	coverage=174;context=CCAGCGGCTGGTCGATATCCACCACCAGAACATCGCGTTCG;IPDRatio=1.53
CP008925 Salmonella_enterica_subsp._enterica_serovar_Cerro_87	kinModCall	modified_base	2512641	2512641	24	-	.	coverage=189;context=TGCCGACGAACGCGATGTTCTGGTGGTGGATATCGACCAGC;IPDRatio=1.49
CP008925 Salmonella_enterica_subsp._enterica_serovar_Cerro_87	kinModCall	modified_base	2512652	2512652	173	+	.	coverage=174;context=TCCACCACCAGAACATCGCGTTCGTCGGCACCCGGCTCTTG;IPDRatio=3.91
CP008925 Salmonella_enterica_subsp._enterica_serovar_Cerro_87	kinModCall	m6A	2512652	2512652	38	-	.	coverage=180;context=CAAGAGCCGGGTGCCGACGAACGCGATGTTCTGGTGGTGGA;IPDRatio=1.79;frac=0.552;fracLow=0.508;fracUp=0.606;identificationQv=7
CP008925 Salmonella_enterica_subsp._enterica_serovar_Cerro_87	kinModCall	m6A	2512653	2512653	222	-	.	coverage=194;context=GCAAGAGCCGGGTGCCGACGAACGCGATGTTCTGGTGGTGG;IPDRatio=6.03;frac=0.848;fracLow=0.759;fracUp=0.947;identificationQv=190
CP008925 Salmonella_enterica_subsp._enterica_serovar_Cerro_87	kinModCall	modified_base	2512671	2512671	30	-	.	coverage=194;context=GACGCAGTTTGAAACGCTGCAAGAGCCGGGTGCCGACGAAC;IPDRatio=1.44
CP008925 Salmonella_enterica_subsp._enterica_serovar_Cerro_87	kinModCall	modified_base	2512695	2512695	42	-	.	coverage=191;context=TTTCTTCAAAACCCAGATGCTGGTGACGCAGTTTGAAACGC;IPDRatio=1.91
CP008925 Salmonella_enterica_subsp._enterica_serovar_Cerro_87	kinModCall	modified_base	2512700	2512700	27	-	.	coverage=190;context=GGTCATTTCTTCAAAACCCAGATGCTGGTGACGCAGTTTGA;IPDRatio=1.46
CP008925 Salmonella_enterica_subsp._enterica_serovar_Cerro_87	kinModCall	modified_base	2512710	2512710	29	+	.	coverage=177;context=TCACCAGCATCTGGGTTTTGAAGAAATGACCTTTGCGCGCT;IPDRatio=1.51
CP008925 Salmonella_enterica_subsp._enterica_serovar_Cerro_87	kinModCall	modified_base	2512711	2512711	22	+	.	coverage=174;context=CACCAGCATCTGGGTTTTGAAGAAATGACCTTTGCGCGCTT;IPDRatio=1.44
CP008925 Salmonella_enterica_subsp._enterica_serovar_Cerro_87	kinModCall	modified_base	2512718	2512718	24	+	.	coverage=177;context=ATCTGGGTTTTGAAGAAATGACCTTTGCGCGCTTTCAGACG;IPDRatio=1.40
CP008925 Salmonella_enterica_subsp._enterica_serovar_Cerro_87	kinModCall	modified_base	2512736	2512736	34	-	.	coverage=197;context=TTCGACGTCATTGAAAGCCGTCTGAAAGCGCGCAAAGGTCA;IPDRatio=1.59
CP008925 Salmonella_enterica_subsp._enterica_serovar_Cerro_87	kinModCall	modified_base	2512761	2512761	21	+	.	coverage=188;context=TTTCAATGACGTCGAAATCACCTTTCAGATAGATAAAGGAG;IPDRatio=1.32
CP008925 Salmonella_enterica_subsp._enterica_serovar_Cerro_87	kinModCall	m6A	2512769	2512769	53	+	.	coverage=186;context=ACGTCGAAATCACCTTTCAGATAGATAAAGGAGAGGTTCGG;IPDRatio=1.80;frac=0.352;fracLow=0.250;fracUp=0.499;identificationQv=3
CP008925 Salmonella_enterica_subsp._enterica_serovar_Cerro_87	kinModCall	modified_base	2512771	2512771	23	+	.	coverage=187;context=GTCGAAATCACCTTTCAGATAGATAAAGGAGAGGTTCGGGT;IPDRatio=1.45
CP008925 Salmonella_enterica_subsp._enterica_serovar_Cerro_87	kinModCall	modified_base	2512775	2512775	31	-	.	coverage=187;context=GGAAACCCGAACCTCTCCTTTATCTATCTGAAAGGTGATTT;IPDRatio=1.54
CP008925 Salmonella_enterica_subsp._enterica_serovar_Cerro_87	kinModCall	modified_base	2512776	2512776	71	-	.	coverage=198;context=GGGAAACCCGAACCTCTCCTTTATCTATCTGAAAGGTGATT;IPDRatio=2.32
CP008925 Salmonella_enterica_subsp._enterica_serovar_Cerro_87	kinModCall	modified_base	2512785	2512785	36	-	.	coverage=197;context=GCTGCGCGAGGGAAACCCGAACCTCTCCTTTATCTATCTGA;IPDRatio=1.56
CP008925 Salmonella_enterica_subsp._enterica_serovar_Cerro_87	kinModCall	modified_base	2512788	2512788	36	-	.	coverage=185;context=CCTGCTGCGCGAGGGAAACCCGAACCTCTCCTTTATCTATC;IPDRatio=1.57
CP008925 Salmonella_enterica_subsp._enterica_serovar_Cerro_87	kinModCall	modified_base	2512792	2512792	28	+	.	coverage=177;context=GATAAAGGAGAGGTTCGGGTTTCCCTCGCGCAGCAGGTCGC;IPDRatio=1.50
CP008925 Salmonella_enterica_subsp._enterica_serovar_Cerro_87	kinModCall	modified_base	2512794	2512794	30	-	.	coverage=176;context=TCGCGACCTGCTGCGCGAGGGAAACCCGAACCTCTCCTTTA;IPDRatio=1.51
CP008925 Salmonella_enterica_subsp._enterica_serovar_Cerro_87	kinModCall	modified_base	2512797	2512797	59	-	.	coverage=202;context=CTATCGCGACCTGCTGCGCGAGGGAAACCCGAACCTCTCCT;IPDRatio=1.89
CP008925 Salmonella_enterica_subsp._enterica_serovar_Cerro_87	kinModCall	modified_base	2512799	2512799	23	-	.	coverage=197;context=CACTATCGCGACCTGCTGCGCGAGGGAAACCCGAACCTCTC;IPDRatio=1.45
CP008925 Salmonella_enterica_subsp._enterica_serovar_Cerro_87	kinModCall	m6A	2512809	2512809	29	-	.	coverage=201;context=ACTGAAAAAACACTATCGCGACCTGCTGCGCGAGGGAAACC;IPDRatio=1.52;frac=0.245;fracLow=0.134;fracUp=0.334;identificationQv=16
CP008925 Salmonella_enterica_subsp._enterica_serovar_Cerro_87	kinModCall	m4C	2512810	2512810	94	+	.	coverage=181;context=GTTTCCCTCGCGCAGCAGGTCGCGATAGTGTTTTTTCAGTG;IPDRatio=2.47;frac=0.780;fracLow=0.613;fracUp=0.945;identificationQv=71
CP008925 Salmonella_enterica_subsp._enterica_serovar_Cerro_87	kinModCall	modified_base	2512816	2512816	28	+	.	coverage=183;context=CTCGCGCAGCAGGTCGCGATAGTGTTTTTTCAGTGCGGAAC;IPDRatio=1.53
CP008925 Salmonella_enterica_subsp._enterica_serovar_Cerro_87	kinModCall	modified_base	2512816	2512816	22	-	.	coverage=200;context=GTTCCGCACTGAAAAAACACTATCGCGACCTGCTGCGCGAG;IPDRatio=1.56
CP008925 Salmonella_enterica_subsp._enterica_serovar_Cerro_87	kinModCall	m4C	2512819	2512819	59	-	.	coverage=199;context=TCTGTTCCGCACTGAAAAAACACTATCGCGACCTGCTGCGC;IPDRatio=1.89;frac=0.456;fracLow=0.327;fracUp=0.579;identificationQv=35
CP008925 Salmonella_enterica_subsp._enterica_serovar_Cerro_87	kinModCall	modified_base	2512821	2512821	48	+	.	coverage=174;context=GCAGCAGGTCGCGATAGTGTTTTTTCAGTGCGGAACAGACG;IPDRatio=1.77
CP008925 Salmonella_enterica_subsp._enterica_serovar_Cerro_87	kinModCall	m6A	2512821	2512821	35	-	.	coverage=202;context=CGTCTGTTCCGCACTGAAAAAACACTATCGCGACCTGCTGC;IPDRatio=1.54;frac=0.284;fracLow=0.170;fracUp=0.395;identificationQv=6
CP008925 Salmonella_enterica_subsp._enterica_serovar_Cerro_87	kinModCall	modified_base	2512831	2512831	23	+	.	coverage=185;context=GCGATAGTGTTTTTTCAGTGCGGAACAGACGATCAGCGAGA;IPDRatio=1.42
CP008925 Salmonella_enterica_subsp._enterica_serovar_Cerro_87	kinModCall	modified_base	2512839	2512839	24	+	.	coverage=183;context=GTTTTTTCAGTGCGGAACAGACGATCAGCGAGATTTTATTG;IPDRatio=1.44
CP008925 Salmonella_enterica_subsp._enterica_serovar_Cerro_87	kinModCall	m6A	2512842	2512842	298	+	.	coverage=185;context=TTTTCAGTGCGGAACAGACGATCAGCGAGATTTTATTGGTA;IPDRatio=9.87;frac=1.000;fracLow=1.000;fracUp=1.000;identificationQv=263
CP008925 Salmonella_enterica_subsp._enterica_serovar_Cerro_87	kinModCall	m6A	2512843	2512843	283	-	.	coverage=203;context=GTACCAATAAAATCTCGCTGATCGTCTGTTCCGCACTGAAA;IPDRatio=7.43;frac=0.986;fracLow=0.925;fracUp=1.000;identificationQv=297
CP008925 Salmonella_enterica_subsp._enterica_serovar_Cerro_87	kinModCall	modified_base	2512850	2512850	33	+	.	coverage=172;context=GCGGAACAGACGATCAGCGAGATTTTATTGGTACGCTGCAT;IPDRatio=1.56
CP008925 Salmonella_enterica_subsp._enterica_serovar_Cerro_87	kinModCall	modified_base	2512851	2512851	22	+	.	coverage=183;context=CGGAACAGACGATCAGCGAGATTTTATTGGTACGCTGCATC;IPDRatio=1.36
CP008925 Salmonella_enterica_subsp._enterica_serovar_Cerro_87	kinModCall	modified_base	2512853	2512853	21	+	.	coverage=177;context=GAACAGACGATCAGCGAGATTTTATTGGTACGCTGCATCGC;IPDRatio=1.38
CP008925 Salmonella_enterica_subsp._enterica_serovar_Cerro_87	kinModCall	modified_base	2512854	2512854	24	-	.	coverage=200;context=CGCGATGCAGCGTACCAATAAAATCTCGCTGATCGTCTGTT;IPDRatio=1.43
CP008925 Salmonella_enterica_subsp._enterica_serovar_Cerro_87	kinModCall	modified_base	2512856	2512856	27	+	.	coverage=183;context=CAGACGATCAGCGAGATTTTATTGGTACGCTGCATCGCGAA;IPDRatio=1.41
CP008925 Salmonella_enterica_subsp._enterica_serovar_Cerro_87	kinModCall	modified_base	2512857	2512857	23	-	.	coverage=191;context=TTTCGCGATGCAGCGTACCAATAAAATCTCGCTGATCGTCT;IPDRatio=1.39
CP008925 Salmonella_enterica_subsp._enterica_serovar_Cerro_87	kinModCall	modified_base	2512858	2512858	23	-	.	coverage=205;context=CTTTCGCGATGCAGCGTACCAATAAAATCTCGCTGATCGTC;IPDRatio=1.36
CP008925 Salmonella_enterica_subsp._enterica_serovar_Cerro_87	kinModCall	m4C	2512864	2512864	51	-	.	coverage=196;context=ACGCCGCTTTCGCGATGCAGCGTACCAATAAAATCTCGCTG;IPDRatio=1.80;frac=0.346;fracLow=0.206;fracUp=0.461;identificationQv=30
CP008925 Salmonella_enterica_subsp._enterica_serovar_Cerro_87	kinModCall	modified_base	2512890	2512890	27	+	.	coverage=184;context=TCGCGAAAGCGGCGTCGTTCAGCGCCTGTAACCACGGTTTG;IPDRatio=1.47
CP008925 Salmonella_enterica_subsp._enterica_serovar_Cerro_87	kinModCall	modified_base	2512896	2512896	26	-	.	coverage=200;context=TGACCGCAAACCGTGGTTACAGGCGCTGAACGACGCCGCTT;IPDRatio=1.42
CP008925 Salmonella_enterica_subsp._enterica_serovar_Cerro_87	kinModCall	modified_base	2512898	2512898	22	-	.	coverage=202;context=GATGACCGCAAACCGTGGTTACAGGCGCTGAACGACGCCGC;IPDRatio=1.36
CP008925 Salmonella_enterica_subsp._enterica_serovar_Cerro_87	kinModCall	modified_base	2512899	2512899	37	+	.	coverage=185;context=CGGCGTCGTTCAGCGCCTGTAACCACGGTTTGCGGTCATCA;IPDRatio=1.54
CP008925 Salmonella_enterica_subsp._enterica_serovar_Cerro_87	kinModCall	modified_base	2512900	2512900	28	+	.	coverage=183;context=GGCGTCGTTCAGCGCCTGTAACCACGGTTTGCGGTCATCAT;IPDRatio=1.51
CP008925 Salmonella_enterica_subsp._enterica_serovar_Cerro_87	kinModCall	modified_base	2512909	2512909	21	-	.	coverage=202;context=CGTTGAATGATGATGACCGCAAACCGTGGTTACAGGCGCTG;IPDRatio=1.34
CP008925 Salmonella_enterica_subsp._enterica_serovar_Cerro_87	kinModCall	modified_base	2512914	2512914	29	+	.	coverage=184;context=CCTGTAACCACGGTTTGCGGTCATCATCATTCAACGGCTCG;IPDRatio=1.55
CP008925 Salmonella_enterica_subsp._enterica_serovar_Cerro_87	kinModCall	modified_base	2512926	2512926	21	+	.	coverage=185;context=GTTTGCGGTCATCATCATTCAACGGCTCGCCGGAAGCCATT;IPDRatio=1.37
CP008925 Salmonella_enterica_subsp._enterica_serovar_Cerro_87	kinModCall	modified_base	2512949	2512949	23	+	.	coverage=185;context=GGCTCGCCGGAAGCCATTTTTTCAATATTGCAGCGCGGATG;IPDRatio=1.38
CP008925 Salmonella_enterica_subsp._enterica_serovar_Cerro_87	kinModCall	modified_base	2512954	2512954	24	-	.	coverage=198;context=TTCTGCATCCGCGCTGCAATATTGAAAAAATGGCTTCCGGC;IPDRatio=1.39
CP008925 Salmonella_enterica_subsp._enterica_serovar_Cerro_87	kinModCall	modified_base	2512988	2512988	22	-	.	coverage=183;context=CATCAGCTTCATGCCGCGTTTCTGGACGGCGATTTTCTGCA;IPDRatio=1.41
CP008925 Salmonella_enterica_subsp._enterica_serovar_Cerro_87	kinModCall	modified_base	2513036	2513036	21	+	.	coverage=190;context=GCGCTTGCGACAGCGGATTTACCGCTGCCTGATACGCCCAT;IPDRatio=1.38
CP008925 Salmonella_enterica_subsp._enterica_serovar_Cerro_87	kinModCall	modified_base	2513061	2513061	25	+	.	coverage=192;context=TGCCTGATACGCCCATCAGAACGTAAACGTGGTGATCATGA;IPDRatio=1.47
CP008925 Salmonella_enterica_subsp._enterica_serovar_Cerro_87	kinModCall	modified_base	2513072	2513072	21	+	.	coverage=187;context=CCCATCAGAACGTAAACGTGGTGATCATGATTAGTCGTGCT;IPDRatio=1.48
CP008925 Salmonella_enterica_subsp._enterica_serovar_Cerro_87	kinModCall	m6A	2513075	2513075	300	+	.	coverage=206;context=ATCAGAACGTAAACGTGGTGATCATGATTAGTCGTGCTCAA;IPDRatio=7.23;frac=0.983;fracLow=0.902;fracUp=1.000;identificationQv=333
CP008925 Salmonella_enterica_subsp._enterica_serovar_Cerro_87	kinModCall	m6A	2513076	2513076	318	-	.	coverage=222;context=TTTGAGCACGACTAATCATGATCACCACGTTTACGTTCTGA;IPDRatio=7.49;frac=1.000;fracLow=0.944;fracUp=1.000;identificationQv=289
CP008925 Salmonella_enterica_subsp._enterica_serovar_Cerro_87	kinModCall	m6A	2513081	2513081	72	+	.	coverage=207;context=ACGTAAACGTGGTGATCATGATTAGTCGTGCTCAAAGCGGG;IPDRatio=2.01;frac=0.307;fracLow=0.189;fracUp=0.412;identificationQv=9
CP008925 Salmonella_enterica_subsp._enterica_serovar_Cerro_87	kinModCall	modified_base	2513083	2513083	25	-	.	coverage=217;context=GGCCCGCTTTGAGCACGACTAATCATGATCACCACGTTTAC;IPDRatio=1.40
CP008925 Salmonella_enterica_subsp._enterica_serovar_Cerro_87	kinModCall	modified_base	2513084	2513084	45	-	.	coverage=220;context=GGGCCCGCTTTGAGCACGACTAATCATGATCACCACGTTTA;IPDRatio=1.66
CP008925 Salmonella_enterica_subsp._enterica_serovar_Cerro_87	kinModCall	modified_base	2513109	2513109	31	-	.	coverage=211;context=ACAAATTTTGCAACTTGTAGAGTGGGGGCCCGCTTTGAGCA;IPDRatio=1.46
CP008925 Salmonella_enterica_subsp._enterica_serovar_Cerro_87	kinModCall	modified_base	2513117	2513117	49	-	.	coverage=209;context=TACCCGTAACAAATTTTGCAACTTGTAGAGTGGGGGCCCGC;IPDRatio=1.73
CP008925 Salmonella_enterica_subsp._enterica_serovar_Cerro_87	kinModCall	modified_base	2513135	2513135	23	+	.	coverage=176;context=AGTTGCAAAATTTGTTACGGGTAACTGTTATCGGTAACATT;IPDRatio=1.45
CP008925 Salmonella_enterica_subsp._enterica_serovar_Cerro_87	kinModCall	modified_base	2513138	2513138	36	+	.	coverage=206;context=TGCAAAATTTGTTACGGGTAACTGTTATCGGTAACATTGTC;IPDRatio=1.59
CP008925 Salmonella_enterica_subsp._enterica_serovar_Cerro_87	kinModCall	modified_base	2513139	2513139	48	-	.	coverage=206;context=GGACAATGTTACCGATAACAGTTACCCGTAACAAATTTTGC;IPDRatio=1.81
CP008925 Salmonella_enterica_subsp._enterica_serovar_Cerro_87	kinModCall	m6A	2513145	2513145	31	-	.	coverage=215;context=GCGGTTGGACAATGTTACCGATAACAGTTACCCGTAACAAA;IPDRatio=1.45;frac=0.175;fracLow=0.073;fracUp=0.278;identificationQv=23
CP008925 Salmonella_enterica_subsp._enterica_serovar_Cerro_87	kinModCall	modified_base	2513148	2513148	92	+	.	coverage=177;context=GTTACGGGTAACTGTTATCGGTAACATTGTCCAACCGCACC;IPDRatio=2.26
CP008925 Salmonella_enterica_subsp._enterica_serovar_Cerro_87	kinModCall	modified_base	2513149	2513149	21	+	.	coverage=198;context=TTACGGGTAACTGTTATCGGTAACATTGTCCAACCGCACCA;IPDRatio=1.32
CP008925 Salmonella_enterica_subsp._enterica_serovar_Cerro_87	kinModCall	m6A	2513149	2513149	39	-	.	coverage=215;context=TGGTGCGGTTGGACAATGTTACCGATAACAGTTACCCGTAA;IPDRatio=1.53;frac=0.407;fracLow=0.310;fracUp=0.507;identificationQv=47
CP008925 Salmonella_enterica_subsp._enterica_serovar_Cerro_87	kinModCall	modified_base	2513153	2513153	24	+	.	coverage=203;context=GGGTAACTGTTATCGGTAACATTGTCCAACCGCACCATTCA;IPDRatio=1.38
CP008925 Salmonella_enterica_subsp._enterica_serovar_Cerro_87	kinModCall	m6A	2513155	2513155	45	-	.	coverage=216;context=CGTGAATGGTGCGGTTGGACAATGTTACCGATAACAGTTAC;IPDRatio=1.71;frac=0.201;fracLow=0.118;fracUp=0.283;identificationQv=12
CP008925 Salmonella_enterica_subsp._enterica_serovar_Cerro_87	kinModCall	modified_base	2513186	2513186	24	+	.	coverage=206;context=ACCATTCACGACGCAATGACCATTCGTGCCAAAAGTGAATA;IPDRatio=1.38
CP008925 Salmonella_enterica_subsp._enterica_serovar_Cerro_87	kinModCall	modified_base	2513193	2513193	24	+	.	coverage=203;context=ACGACGCAATGACCATTCGTGCCAAAAGTGAATAAGTGTGA;IPDRatio=1.42
CP008925 Salmonella_enterica_subsp._enterica_serovar_Cerro_87	kinModCall	modified_base	2513207	2513207	38	+	.	coverage=208;context=ATTCGTGCCAAAAGTGAATAAGTGTGAGCTACTTCAAAGTT;IPDRatio=1.69
CP008925 Salmonella_enterica_subsp._enterica_serovar_Cerro_87	kinModCall	modified_base	2513212	2513212	55	-	.	coverage=221;context=CTGACAACTTTGAAGTAGCTCACACTTATTCACTTTTGGCA;IPDRatio=1.80
CP008925 Salmonella_enterica_subsp._enterica_serovar_Cerro_87	kinModCall	modified_base	2513230	2513230	23	+	.	coverage=213;context=GTGAGCTACTTCAAAGTTGTCAGACTAAATAGATCCGCCCG;IPDRatio=1.41
CP008925 Salmonella_enterica_subsp._enterica_serovar_Cerro_87	kinModCall	m4C	2513234	2513234	74	+	.	coverage=205;context=GCTACTTCAAAGTTGTCAGACTAAATAGATCCGCCCGGTGA;IPDRatio=2.24;frac=0.450;fracLow=0.339;fracUp=0.582;identificationQv=20
CP008925 Salmonella_enterica_subsp._enterica_serovar_Cerro_87	kinModCall	modified_base	2513237	2513237	39	+	.	coverage=208;context=ACTTCAAAGTTGTCAGACTAAATAGATCCGCCCGGTGACAA;IPDRatio=1.62
CP008925 Salmonella_enterica_subsp._enterica_serovar_Cerro_87	kinModCall	m4C	2513241	2513241	114	-	.	coverage=219;context=CACCTTGTCACCGGGCGGATCTATTTAGTCTGACAACTTTG;IPDRatio=3.04;frac=0.850;fracLow=0.699;fracUp=1.000;identificationQv=110
CP008925 Salmonella_enterica_subsp._enterica_serovar_Cerro_87	kinModCall	m6A	2513242	2513242	324	+	.	coverage=214;context=AAAGTTGTCAGACTAAATAGATCCGCCCGGTGACAAGGTGA;IPDRatio=7.76;frac=1.000;fracLow=0.937;fracUp=1.000;identificationQv=283
CP008925 Salmonella_enterica_subsp._enterica_serovar_Cerro_87	kinModCall	m6A	2513243	2513243	284	-	.	coverage=221;context=TTCACCTTGTCACCGGGCGGATCTATTTAGTCTGACAACTT;IPDRatio=4.23;frac=0.958;fracLow=0.937;fracUp=0.979;identificationQv=316
CP008925 Salmonella_enterica_subsp._enterica_serovar_Cerro_87	kinModCall	modified_base	2513262	2513262	24	+	.	coverage=209;context=ATCCGCCCGGTGACAAGGTGAAACCTAAATCTAACATTTTC;IPDRatio=1.36
CP008925 Salmonella_enterica_subsp._enterica_serovar_Cerro_87	kinModCall	m4C	2513272	2513272	74	+	.	coverage=215;context=TGACAAGGTGAAACCTAAATCTAACATTTTCGGCGTGACCG;IPDRatio=2.22;frac=0.376;fracLow=0.278;fracUp=0.486;identificationQv=42
CP008925 Salmonella_enterica_subsp._enterica_serovar_Cerro_87	kinModCall	modified_base	2513273	2513273	66	-	.	coverage=223;context=ACGGTCACGCCGAAAATGTTAGATTTAGGTTTCACCTTGTC;IPDRatio=1.93
CP008925 Salmonella_enterica_subsp._enterica_serovar_Cerro_87	kinModCall	m6A	2513303	2513303	36	+	.	coverage=231;context=GGCGTGACCGTTTCGCCGCGAATGCGAGCCAACAGGCGTTC;IPDRatio=1.59;frac=0.257;fracLow=0.171;fracUp=0.356;identificationQv=9
CP008925 Salmonella_enterica_subsp._enterica_serovar_Cerro_87	kinModCall	modified_base	2513330	2513330	26	+	.	coverage=230;context=GCCAACAGGCGTTCCGCGCCAATGCTGCCCATTCGCTCGCG;IPDRatio=1.39
CP008925 Salmonella_enterica_subsp._enterica_serovar_Cerro_87	kinModCall	modified_base	2513346	2513346	52	-	.	coverage=233;context=AAGCGTCCTGACGCCGCGCGAGCGAATGGGCAGCATTGGCG;IPDRatio=1.96
CP008925 Salmonella_enterica_subsp._enterica_serovar_Cerro_87	kinModCall	modified_base	2513364	2513364	36	+	.	coverage=224;context=GCTCGCGCGGCGTCAGGACGCTTGCCAGACGCGGTTCCATC;IPDRatio=1.54
CP008925 Salmonella_enterica_subsp._enterica_serovar_Cerro_87	kinModCall	modified_base	2513378	2513378	52	+	.	coverage=212;context=AGGACGCTTGCCAGACGCGGTTCCATCACCTGGCCGATGTC;IPDRatio=1.84
CP008925 Salmonella_enterica_subsp._enterica_serovar_Cerro_87	kinModCall	modified_base	2513378	2513378	27	-	.	coverage=229;context=GACATCGGCCAGGTGATGGAACCGCGTCTGGCAAGCGTCCT;IPDRatio=1.45
CP008925 Salmonella_enterica_subsp._enterica_serovar_Cerro_87	kinModCall	m6A	2513379	2513379	157	-	.	coverage=230;context=TGACATCGGCCAGGTGATGGAACCGCGTCTGGCAAGCGTCC;IPDRatio=3.90;frac=0.609;fracLow=0.518;fracUp=0.707;identificationQv=78
CP008925 Salmonella_enterica_subsp._enterica_serovar_Cerro_87	kinModCall	modified_base	2513382	2513382	22	-	.	coverage=226;context=TCATGACATCGGCCAGGTGATGGAACCGCGTCTGGCAAGCG;IPDRatio=1.41
CP008925 Salmonella_enterica_subsp._enterica_serovar_Cerro_87	kinModCall	m4C	2513386	2513386	46	+	.	coverage=222;context=TGCCAGACGCGGTTCCATCACCTGGCCGATGTCATGACCGT;IPDRatio=1.71;frac=0.515;fracLow=0.350;fracUp=0.673;identificationQv=9
CP008925 Salmonella_enterica_subsp._enterica_serovar_Cerro_87	kinModCall	modified_base	2513391	2513391	23	-	.	coverage=205;context=GTTCCACGGTCATGACATCGGCCAGGTGATGGAACCGCGTC;IPDRatio=1.44
CP008925 Salmonella_enterica_subsp._enterica_serovar_Cerro_87	kinModCall	modified_base	2513394	2513394	30	+	.	coverage=217;context=GCGGTTCCATCACCTGGCCGATGTCATGACCGTGGAACCCG;IPDRatio=1.50
CP008925 Salmonella_enterica_subsp._enterica_serovar_Cerro_87	kinModCall	modified_base	2513405	2513405	22	+	.	coverage=213;context=ACCTGGCCGATGTCATGACCGTGGAACCCGGCGATCGCCAT;IPDRatio=1.42
CP008925 Salmonella_enterica_subsp._enterica_serovar_Cerro_87	kinModCall	m6A	2513418	2513418	351	+	.	coverage=214;context=CATGACCGTGGAACCCGGCGATCGCCATGTCGTCCGGGATT;IPDRatio=7.09;frac=1.000;fracLow=1.000;fracUp=1.000;identificationQv=356
CP008925 Salmonella_enterica_subsp._enterica_serovar_Cerro_87	kinModCall	m6A	2513419	2513419	329	-	.	coverage=233;context=AAATCCCGGACGACATGGCGATCGCCGGGTTCCACGGTCAT;IPDRatio=6.89;frac=0.969;fracLow=0.880;fracUp=1.000;identificationQv=348
CP008925 Salmonella_enterica_subsp._enterica_serovar_Cerro_87	kinModCall	modified_base	2513436	2513436	46	+	.	coverage=218;context=CGATCGCCATGTCGTCCGGGATTTTTAGCCCCAGGCGCTGG;IPDRatio=1.64
CP008925 Salmonella_enterica_subsp._enterica_serovar_Cerro_87	kinModCall	m4C	2513457	2513457	30	+	.	coverage=240;context=TTTTTAGCCCCAGGCGCTGGCATTCGAAGGCCGCCCCCACC;IPDRatio=1.45;frac=0.224;fracLow=0.087;fracUp=0.327;identificationQv=5
CP008925 Salmonella_enterica_subsp._enterica_serovar_Cerro_87	kinModCall	m6A	2513460	2513460	21	-	.	coverage=251;context=GGCGGTGGGGGCGGCCTTCGAATGCCAGCGCCTGGGGCTAA;IPDRatio=1.34;frac=0.105;fracLow=0.037;fracUp=0.179;identificationQv=14
CP008925 Salmonella_enterica_subsp._enterica_serovar_Cerro_87	kinModCall	modified_base	2513483	2513483	27	-	.	coverage=240;context=ATTTTTTGCACCAACGATGACCTGGCGGTGGGGGCGGCCTT;IPDRatio=1.46
CP008925 Salmonella_enterica_subsp._enterica_serovar_Cerro_87	kinModCall	modified_base	2513511	2513511	22	+	.	coverage=228;context=TGGTGCAAAAAATACCGTCAAGCTGTGGGTATTCGCGTCGC;IPDRatio=1.36
CP008925 Salmonella_enterica_subsp._enterica_serovar_Cerro_87	kinModCall	m4C	2513512	2513512	76	-	.	coverage=238;context=CGCGACGCGAATACCCACAGCTTGACGGTATTTTTTGCACC;IPDRatio=1.88;frac=0.430;fracLow=0.309;fracUp=0.571;identificationQv=9
CP008925 Salmonella_enterica_subsp._enterica_serovar_Cerro_87	kinModCall	modified_base	2513522	2513522	28	-	.	coverage=232;context=ATGCGCCAGGCGCGACGCGAATACCCACAGCTTGACGGTAT;IPDRatio=1.44
CP008925 Salmonella_enterica_subsp._enterica_serovar_Cerro_87	kinModCall	m6A	2513523	2513523	23	-	.	coverage=239;context=CATGCGCCAGGCGCGACGCGAATACCCACAGCTTGACGGTA;IPDRatio=1.44;frac=0.246;fracLow=0.152;fracUp=0.349;identificationQv=14
CP008925 Salmonella_enterica_subsp._enterica_serovar_Cerro_87	kinModCall	modified_base	2513528	2513528	24	-	.	coverage=241;context=GAACTCATGCGCCAGGCGCGACGCGAATACCCACAGCTTGA;IPDRatio=1.38
CP008925 Salmonella_enterica_subsp._enterica_serovar_Cerro_87	kinModCall	modified_base	2513529	2513529	23	+	.	coverage=234;context=CAAGCTGTGGGTATTCGCGTCGCGCCTGGCGCATGAGTTCG;IPDRatio=1.39
CP008925 Salmonella_enterica_subsp._enterica_serovar_Cerro_87	kinModCall	m4C	2513536	2513536	29	-	.	coverage=220;context=CCGGTATCGAACTCATGCGCCAGGCGCGACGCGAATACCCA;IPDRatio=1.49;frac=0.390;fracLow=0.211;fracUp=0.528;identificationQv=7
CP008925 Salmonella_enterica_subsp._enterica_serovar_Cerro_87	kinModCall	modified_base	2513547	2513547	37	-	.	coverage=246;context=ATCCTACTCTTCCGGTATCGAACTCATGCGCCAGGCGCGAC;IPDRatio=1.57
CP008925 Salmonella_enterica_subsp._enterica_serovar_Cerro_87	kinModCall	modified_base	2513549	2513549	25	+	.	coverage=224;context=CGCGCCTGGCGCATGAGTTCGATACCGGAAGAGTAGGATGA;IPDRatio=1.46
CP008925 Salmonella_enterica_subsp._enterica_serovar_Cerro_87	kinModCall	modified_base	2513552	2513552	22	+	.	coverage=237;context=GCCTGGCGCATGAGTTCGATACCGGAAGAGTAGGATGAAGA;IPDRatio=1.37
CP008925 Salmonella_enterica_subsp._enterica_serovar_Cerro_87	kinModCall	modified_base	2513557	2513557	33	-	.	coverage=230;context=AGCAATCTTCATCCTACTCTTCCGGTATCGAACTCATGCGC;IPDRatio=1.51
CP008925 Salmonella_enterica_subsp._enterica_serovar_Cerro_87	kinModCall	modified_base	2513565	2513565	29	-	.	coverage=239;context=GATGATGGAGCAATCTTCATCCTACTCTTCCGGTATCGAAC;IPDRatio=1.48
CP008925 Salmonella_enterica_subsp._enterica_serovar_Cerro_87	kinModCall	modified_base	2513568	2513568	29	-	.	coverage=239;context=TGTGATGATGGAGCAATCTTCATCCTACTCTTCCGGTATCG;IPDRatio=1.49
CP008925 Salmonella_enterica_subsp._enterica_serovar_Cerro_87	kinModCall	modified_base	2513572	2513572	40	+	.	coverage=238;context=ACCGGAAGAGTAGGATGAAGATTGCTCCATCATCACACTGT;IPDRatio=1.58
CP008925 Salmonella_enterica_subsp._enterica_serovar_Cerro_87	kinModCall	m4C	2513575	2513575	44	-	.	coverage=245;context=CTTACAGTGTGATGATGGAGCAATCTTCATCCTACTCTTCC;IPDRatio=1.59;frac=0.281;fracLow=0.182;fracUp=0.432;identificationQv=19
CP008925 Salmonella_enterica_subsp._enterica_serovar_Cerro_87	kinModCall	modified_base	2513582	2513582	25	+	.	coverage=234;context=TAGGATGAAGATTGCTCCATCATCACACTGTAAGGAACCAG;IPDRatio=1.40
CP008925 Salmonella_enterica_subsp._enterica_serovar_Cerro_87	kinModCall	modified_base	2513595	2513595	27	-	.	coverage=243;context=GCGGGACGCAGGCCTGGTTCCTTACAGTGTGATGATGGAGC;IPDRatio=1.46
CP008925 Salmonella_enterica_subsp._enterica_serovar_Cerro_87	kinModCall	modified_base	2513596	2513596	35	-	.	coverage=240;context=TGCGGGACGCAGGCCTGGTTCCTTACAGTGTGATGATGGAG;IPDRatio=1.56
CP008925 Salmonella_enterica_subsp._enterica_serovar_Cerro_87	kinModCall	modified_base	2513623	2513623	34	+	.	coverage=217;context=GCCTGCGTCCCGCATCGCCTGTTCATAGCCCTTCTGCTTGA;IPDRatio=1.52
CP008925 Salmonella_enterica_subsp._enterica_serovar_Cerro_87	kinModCall	modified_base	2513642	2513642	41	+	.	coverage=216;context=TGTTCATAGCCCTTCTGCTTGATGATAGTACGTTCGTCGAG;IPDRatio=1.65
CP008925 Salmonella_enterica_subsp._enterica_serovar_Cerro_87	kinModCall	m4C	2513649	2513649	78	-	.	coverage=234;context=GGCGCGCCTCGACGAACGTACTATCATCAAGCAGAAGGGCT;IPDRatio=2.06;frac=0.446;fracLow=0.332;fracUp=0.562;identificationQv=27
CP008925 Salmonella_enterica_subsp._enterica_serovar_Cerro_87	kinModCall	modified_base	2513651	2513651	22	+	.	coverage=231;context=CCCTTCTGCTTGATGATAGTACGTTCGTCGAGGCGCGCCCC;IPDRatio=1.36
CP008925 Salmonella_enterica_subsp._enterica_serovar_Cerro_87	kinModCall	modified_base	2513653	2513653	22	-	.	coverage=230;context=TGGGGGCGCGCCTCGACGAACGTACTATCATCAAGCAGAAG;IPDRatio=1.39
CP008925 Salmonella_enterica_subsp._enterica_serovar_Cerro_87	kinModCall	m4C	2513678	2513678	30	-	.	coverage=211;context=CGTGGTCATCGTCATATCGCCTATCTGGGGGCGCGCCTCGA;IPDRatio=1.51;frac=0.399;fracLow=0.252;fracUp=0.553;identificationQv=3
CP008925 Salmonella_enterica_subsp._enterica_serovar_Cerro_87	kinModCall	modified_base	2513687	2513687	21	-	.	coverage=219;context=ATTATCGCGCGTGGTCATCGTCATATCGCCTATCTGGGGGC;IPDRatio=1.37
CP008925 Salmonella_enterica_subsp._enterica_serovar_Cerro_87	kinModCall	modified_base	2513689	2513689	22	-	.	coverage=220;context=CGATTATCGCGCGTGGTCATCGTCATATCGCCTATCTGGGG;IPDRatio=1.34
CP008925 Salmonella_enterica_subsp._enterica_serovar_Cerro_87	kinModCall	m4C	2513713	2513713	42	+	.	coverage=212;context=ACCACGCGCGATAATCGCGGCGGTCATCTGACGGGCGGCCT;IPDRatio=1.80;frac=0.888;fracLow=0.659;fracUp=0.991;identificationQv=18
CP008925 Salmonella_enterica_subsp._enterica_serovar_Cerro_87	kinModCall	modified_base	2513723	2513723	23	+	.	coverage=209;context=ATAATCGCGGCGGTCATCTGACGGGCGGCCTCGAAGTTATC;IPDRatio=1.37
CP008925 Salmonella_enterica_subsp._enterica_serovar_Cerro_87	kinModCall	modified_base	2513736	2513736	22	+	.	coverage=212;context=TCATCTGACGGGCGGCCTCGAAGTTATCAAAACCAACGGCA;IPDRatio=1.39
CP008925 Salmonella_enterica_subsp._enterica_serovar_Cerro_87	kinModCall	modified_base	2513737	2513737	22	+	.	coverage=205;context=CATCTGACGGGCGGCCTCGAAGTTATCAAAACCAACGGCAA;IPDRatio=1.40
CP008925 Salmonella_enterica_subsp._enterica_serovar_Cerro_87	kinModCall	modified_base	2513741	2513741	24	+	.	coverage=210;context=TGACGGGCGGCCTCGAAGTTATCAAAACCAACGGCAATATC;IPDRatio=1.38
CP008925 Salmonella_enterica_subsp._enterica_serovar_Cerro_87	kinModCall	modified_base	2513742	2513742	25	-	.	coverage=216;context=CGATATTGCCGTTGGTTTTGATAACTTCGAGGCCGCCCGTC;IPDRatio=1.39
CP008925 Salmonella_enterica_subsp._enterica_serovar_Cerro_87	kinModCall	modified_base	2513744	2513744	21	-	.	coverage=182;context=CTCGATATTGCCGTTGGTTTTGATAACTTCGAGGCCGCCCG;IPDRatio=1.37
CP008925 Salmonella_enterica_subsp._enterica_serovar_Cerro_87	kinModCall	modified_base	2513746	2513746	26	-	.	coverage=207;context=GTCTCGATATTGCCGTTGGTTTTGATAACTTCGAGGCCGCC;IPDRatio=1.45
CP008925 Salmonella_enterica_subsp._enterica_serovar_Cerro_87	kinModCall	modified_base	2513750	2513750	25	+	.	coverage=210;context=GCCTCGAAGTTATCAAAACCAACGGCAATATCGAGACACGG;IPDRatio=1.42
CP008925 Salmonella_enterica_subsp._enterica_serovar_Cerro_87	kinModCall	modified_base	2513758	2513758	23	-	.	coverage=211;context=GCCAGTCGCCGTGTCTCGATATTGCCGTTGGTTTTGATAAC;IPDRatio=1.34
CP008925 Salmonella_enterica_subsp._enterica_serovar_Cerro_87	kinModCall	modified_base	2513779	2513779	21	-	.	coverage=212;context=CGGTGGTGGAACTGATGGACAGCCAGTCGCCGTGTCTCGAT;IPDRatio=1.34
CP008925 Salmonella_enterica_subsp._enterica_serovar_Cerro_87	kinModCall	modified_base	2513790	2513790	25	-	.	coverage=214;context=CGCCGGGATTCCGGTGGTGGAACTGATGGACAGCCAGTCGC;IPDRatio=1.42
CP008925 Salmonella_enterica_subsp._enterica_serovar_Cerro_87	kinModCall	m6A	2513817	2513817	238	+	.	coverage=205;context=CCGGAATCCCGGCGACTTCGATCATTTTTAAGGTGCGCGGC;IPDRatio=7.28;frac=0.970;fracLow=0.875;fracUp=1.000;identificationQv=227
CP008925 Salmonella_enterica_subsp._enterica_serovar_Cerro_87	kinModCall	m6A	2513818	2513818	326	-	.	coverage=214;context=CGCCGCGCACCTTAAAAATGATCGAAGTCGCCGGGATTCCG;IPDRatio=6.98;frac=1.000;fracLow=0.967;fracUp=1.000;identificationQv=314
CP008925 Salmonella_enterica_subsp._enterica_serovar_Cerro_87	kinModCall	m4C	2513851	2513851	22	+	.	coverage=195;context=GCGCGGCGTATGGGTACGCTCAGTGAGGATAAGACCGTCGA;IPDRatio=1.42;frac=0.372;fracLow=0.235;fracUp=0.548;identificationQv=4
CP008925 Salmonella_enterica_subsp._enterica_serovar_Cerro_87	kinModCall	modified_base	2513872	2513872	21	+	.	coverage=184;context=AGTGAGGATAAGACCGTCGATATTCCAAGAGAGCATCGATT;IPDRatio=1.35
CP008925 Salmonella_enterica_subsp._enterica_serovar_Cerro_87	kinModCall	modified_base	2513896	2513896	24	-	.	coverage=194;context=CGGAGATGGAGCAGGAGCGCCTGGAATCGATGCTCTCTTGG;IPDRatio=1.47
CP008925 Salmonella_enterica_subsp._enterica_serovar_Cerro_87	kinModCall	modified_base	2513905	2513905	38	-	.	coverage=208;context=GCTATAAACCGGAGATGGAGCAGGAGCGCCTGGAATCGATG;IPDRatio=1.58
CP008925 Salmonella_enterica_subsp._enterica_serovar_Cerro_87	kinModCall	modified_base	2513913	2513913	21	-	.	coverage=225;context=GCACTACGGCTATAAACCGGAGATGGAGCAGGAGCGCCTGG;IPDRatio=1.34
CP008925 Salmonella_enterica_subsp._enterica_serovar_Cerro_87	kinModCall	modified_base	2513920	2513920	32	+	.	coverage=183;context=CTCCTGCTCCATCTCCGGTTTATAGCCGTAGTGCGCCAGCA;IPDRatio=1.51
CP008925 Salmonella_enterica_subsp._enterica_serovar_Cerro_87	kinModCall	modified_base	2513923	2513923	24	+	.	coverage=207;context=CTGCTCCATCTCCGGTTTATAGCCGTAGTGCGCCAGCATGG;IPDRatio=1.33
CP008925 Salmonella_enterica_subsp._enterica_serovar_Cerro_87	kinModCall	modified_base	2513942	2513942	26	-	.	coverage=229;context=GATGCCCACGGGTATCAGACCATGCTGGCGCACTACGGCTA;IPDRatio=1.43
CP008925 Salmonella_enterica_subsp._enterica_serovar_Cerro_87	kinModCall	modified_base	2513947	2513947	34	+	.	coverage=194;context=GTAGTGCGCCAGCATGGTCTGATACCCGTGGGCATCGGTGA;IPDRatio=1.58
CP008925 Salmonella_enterica_subsp._enterica_serovar_Cerro_87	kinModCall	modified_base	2513990	2513990	26	-	.	coverage=220;context=ACCAACCAGGTCTTTGCGGAAGTGTTACGCGGCATTGAGGC;IPDRatio=1.46
CP008925 Salmonella_enterica_subsp._enterica_serovar_Cerro_87	kinModCall	modified_base	2514013	2514013	25	-	.	coverage=218;context=TTGGCGTTCTGCTGCCGTCTTTAACCAACCAGGTCTTTGCG;IPDRatio=1.42
CP008925 Salmonella_enterica_subsp._enterica_serovar_Cerro_87	kinModCall	modified_base	2514026	2514026	27	+	.	coverage=206;context=TTGGTTAAAGACGGCAGCAGAACGCCAATGGCGCGGCTGGT;IPDRatio=1.47
CP008925 Salmonella_enterica_subsp._enterica_serovar_Cerro_87	kinModCall	modified_base	2514049	2514049	23	+	.	coverage=196;context=GCCAATGGCGCGGCTGGTGGCGTTGGAAAGAATGTCAGGCG;IPDRatio=1.42
CP008925 Salmonella_enterica_subsp._enterica_serovar_Cerro_87	kinModCall	modified_base	2514065	2514065	27	+	.	coverage=200;context=GTGGCGTTGGAAAGAATGTCAGGCGCGCGATTAGGAATGTA;IPDRatio=1.58
CP008925 Salmonella_enterica_subsp._enterica_serovar_Cerro_87	kinModCall	modified_base	2514075	2514075	24	-	.	coverage=204;context=TGAGCTCGGGTACATTCCTAATCGCGCGCCTGACATTCTTT;IPDRatio=1.39
CP008925 Salmonella_enterica_subsp._enterica_serovar_Cerro_87	kinModCall	modified_base	2514082	2514082	28	+	.	coverage=184;context=GTCAGGCGCGCGATTAGGAATGTACCCGAGCTCATCAAGCG;IPDRatio=1.49
CP008925 Salmonella_enterica_subsp._enterica_serovar_Cerro_87	kinModCall	modified_base	2514082	2514082	24	-	.	coverage=208;context=CGCTTGATGAGCTCGGGTACATTCCTAATCGCGCGCCTGAC;IPDRatio=1.37
CP008925 Salmonella_enterica_subsp._enterica_serovar_Cerro_87	kinModCall	modified_base	2514090	2514090	28	+	.	coverage=177;context=CGCGATTAGGAATGTACCCGAGCTCATCAAGCGCAGCCGCA;IPDRatio=1.59
CP008925 Salmonella_enterica_subsp._enterica_serovar_Cerro_87	kinModCall	modified_base	2514104	2514104	21	+	.	coverage=181;context=TACCCGAGCTCATCAAGCGCAGCCGCAATTTTACCCCGCAG;IPDRatio=1.49
CP008925 Salmonella_enterica_subsp._enterica_serovar_Cerro_87	kinModCall	modified_base	2514113	2514113	23	+	.	coverage=178;context=TCATCAAGCGCAGCCGCAATTTTACCCCGCAGCGCGACGGA;IPDRatio=1.43
CP008925 Salmonella_enterica_subsp._enterica_serovar_Cerro_87	kinModCall	modified_base	2514138	2514138	21	-	.	coverage=201;context=TTTTTTGCGTAATCCGGAGCAGGTCTCCGTCGCGCTGCGGG;IPDRatio=1.37
CP008925 Salmonella_enterica_subsp._enterica_serovar_Cerro_87	kinModCall	modified_base	2514149	2514149	21	+	.	coverage=173;context=ACGGAGACCTGCTCCGGATTACGCAAAAAACGGCTGACCGT;IPDRatio=1.36
CP008925 Salmonella_enterica_subsp._enterica_serovar_Cerro_87	kinModCall	modified_base	2514169	2514169	24	-	.	coverage=199;context=GTGTGGGCGTGACCAAAATGACGGTCAGCCGTTTTTTGCGT;IPDRatio=1.43
CP008925 Salmonella_enterica_subsp._enterica_serovar_Cerro_87	kinModCall	modified_base	2514188	2514188	37	-	.	coverage=196;context=CTTCAGGATGTGGCCGACCGTGTGGGCGTGACCAAAATGAC;IPDRatio=1.72
CP008925 Salmonella_enterica_subsp._enterica_serovar_Cerro_87	kinModCall	modified_base	2514207	2514207	23	+	.	coverage=169;context=CACGGTCGGCCACATCCTGAAGTACGGGTCTTTTCTTTTTC;IPDRatio=1.48
CP008925 Salmonella_enterica_subsp._enterica_serovar_Cerro_87	kinModCall	modified_base	2514209	2514209	23	-	.	coverage=204;context=ATGAAAAAGAAAAGACCCGTACTTCAGGATGTGGCCGACCG;IPDRatio=1.38
CP008925 Salmonella_enterica_subsp._enterica_serovar_Cerro_87	kinModCall	modified_base	2514212	2514212	24	+	.	coverage=166;context=TCGGCCACATCCTGAAGTACGGGTCTTTTCTTTTTCATCGT;IPDRatio=1.46
CP008925 Salmonella_enterica_subsp._enterica_serovar_Cerro_87	kinModCall	modified_base	2514218	2514218	48	-	.	coverage=202;context=TTCAGGACGATGAAAAAGAAAAGACCCGTACTTCAGGATGT;IPDRatio=1.62
CP008925 Salmonella_enterica_subsp._enterica_serovar_Cerro_87	kinModCall	modified_base	2514223	2514223	23	+	.	coverage=165;context=CTGAAGTACGGGTCTTTTCTTTTTCATCGTCCTGAAAGGTA;IPDRatio=1.42
CP008925 Salmonella_enterica_subsp._enterica_serovar_Cerro_87	kinModCall	modified_base	2514237	2514237	22	+	.	coverage=173;context=TTTTCTTTTTCATCGTCCTGAAAGGTATAAAAGGGATAGAT;IPDRatio=1.38
CP008925 Salmonella_enterica_subsp._enterica_serovar_Cerro_87	kinModCall	modified_base	2514247	2514247	29	-	.	coverage=195;context=AACTGGGCAAATCTATCCCTTTTATACCTTTCAGGACGATG;IPDRatio=1.55
CP008925 Salmonella_enterica_subsp._enterica_serovar_Cerro_87	kinModCall	modified_base	2514248	2514248	32	-	.	coverage=189;context=AAACTGGGCAAATCTATCCCTTTTATACCTTTCAGGACGAT;IPDRatio=1.56
CP008925 Salmonella_enterica_subsp._enterica_serovar_Cerro_87	kinModCall	modified_base	2514256	2514256	37	+	.	coverage=175;context=GAAAGGTATAAAAGGGATAGATTTGCCCAGTTTACCACGGA;IPDRatio=1.63
CP008925 Salmonella_enterica_subsp._enterica_serovar_Cerro_87	kinModCall	modified_base	2514259	2514259	29	-	.	coverage=206;context=ACGTCCGTGGTAAACTGGGCAAATCTATCCCTTTTATACCT;IPDRatio=1.47
CP008925 Salmonella_enterica_subsp._enterica_serovar_Cerro_87	kinModCall	modified_base	2514263	2514263	39	+	.	coverage=164;context=ATAAAAGGGATAGATTTGCCCAGTTTACCACGGACGTGCGG;IPDRatio=1.74
CP008925 Salmonella_enterica_subsp._enterica_serovar_Cerro_87	kinModCall	modified_base	2514288	2514288	31	+	.	coverage=176;context=TACCACGGACGTGCGGAATTAATGACAAACGATGAAAAGCC;IPDRatio=1.54
CP008925 Salmonella_enterica_subsp._enterica_serovar_Cerro_87	kinModCall	modified_base	2514290	2514290	27	-	.	coverage=202;context=CCGGCTTTTCATCGTTTGTCATTAATTCCGCACGTCCGTGG;IPDRatio=1.37
CP008925 Salmonella_enterica_subsp._enterica_serovar_Cerro_87	kinModCall	modified_base	2514296	2514296	23	+	.	coverage=171;context=ACGTGCGGAATTAATGACAAACGATGAAAAGCCGGATGGCA;IPDRatio=1.46
CP008925 Salmonella_enterica_subsp._enterica_serovar_Cerro_87	kinModCall	modified_base	2514300	2514300	21	-	.	coverage=193;context=GCGTTGCCATCCGGCTTTTCATCGTTTGTCATTAATTCCGC;IPDRatio=1.34
CP008925 Salmonella_enterica_subsp._enterica_serovar_Cerro_87	kinModCall	modified_base	2514317	2514317	34	-	.	coverage=196;context=CCGGATAAGACGCGAAAGCGTTGCCATCCGGCTTTTCATCG;IPDRatio=1.65
CP008925 Salmonella_enterica_subsp._enterica_serovar_Cerro_87	kinModCall	modified_base	2514322	2514322	21	-	.	coverage=200;context=GTAGGCCGGATAAGACGCGAAAGCGTTGCCATCCGGCTTTT;IPDRatio=1.36
CP008925 Salmonella_enterica_subsp._enterica_serovar_Cerro_87	kinModCall	modified_base	2514333	2514333	30	-	.	coverage=199;context=TGTAACCTTTTGTAGGCCGGATAAGACGCGAAAGCGTTGCC;IPDRatio=1.46
CP008925 Salmonella_enterica_subsp._enterica_serovar_Cerro_87	kinModCall	modified_base	2514336	2514336	34	+	.	coverage=170;context=AACGCTTTCGCGTCTTATCCGGCCTACAAAAGGTTACAGCA;IPDRatio=1.99
CP008925 Salmonella_enterica_subsp._enterica_serovar_Cerro_87	kinModCall	modified_base	2514342	2514342	27	-	.	coverage=200;context=CTAACGTGCTGTAACCTTTTGTAGGCCGGATAAGACGCGAA;IPDRatio=1.50
CP008925 Salmonella_enterica_subsp._enterica_serovar_Cerro_87	kinModCall	modified_base	2514346	2514346	24	-	.	coverage=197;context=CAGTCTAACGTGCTGTAACCTTTTGTAGGCCGGATAAGACG;IPDRatio=1.41
CP008925 Salmonella_enterica_subsp._enterica_serovar_Cerro_87	kinModCall	modified_base	2514354	2514354	28	-	.	coverage=204;context=CTTGCCGCCAGTCTAACGTGCTGTAACCTTTTGTAGGCCGG;IPDRatio=1.48
CP008925 Salmonella_enterica_subsp._enterica_serovar_Cerro_87	kinModCall	m4C	2514366	2514366	51	-	.	coverage=181;context=GTTGTTGTTTGACTTGCCGCCAGTCTAACGTGCTGTAACCT;IPDRatio=1.88;frac=0.563;fracLow=0.371;fracUp=0.738;identificationQv=18
CP008925 Salmonella_enterica_subsp._enterica_serovar_Cerro_87	kinModCall	modified_base	2514400	2514400	28	-	.	coverage=194;context=CAATCTCGATTCATGCCGACAGCGACAGCGAAGTGTTGTTG;IPDRatio=1.45
CP008925 Salmonella_enterica_subsp._enterica_serovar_Cerro_87	kinModCall	modified_base	2514423	2514423	39	-	.	coverage=190;context=CCTGGCGATTTGGGATGAGCAGGCAATCTCGATTCATGCCG;IPDRatio=1.67
CP008925 Salmonella_enterica_subsp._enterica_serovar_Cerro_87	kinModCall	m4C	2514446	2514446	59	-	.	coverage=185;context=ACCAAAGCGACGACCAGCGACGGCCTGGCGATTTGGGATGA;IPDRatio=1.86;frac=0.623;fracLow=0.453;fracUp=0.769;identificationQv=42
CP008925 Salmonella_enterica_subsp._enterica_serovar_Cerro_87	kinModCall	modified_base	2514475	2514475	24	-	.	coverage=189;context=TGGTAAAAGGTAACGTGACCATTAACGGCACCAAAGCGACG;IPDRatio=1.37
CP008925 Salmonella_enterica_subsp._enterica_serovar_Cerro_87	kinModCall	modified_base	2514490	2514490	22	-	.	coverage=201;context=GCGTCTGGATCCAGGTGGTAAAAGGTAACGTGACCATTAAC;IPDRatio=1.36
CP008925 Salmonella_enterica_subsp._enterica_serovar_Cerro_87	kinModCall	m6A	2514501	2514501	296	+	.	coverage=177;context=CGTTACCTTTTACCACCTGGATCCAGACGCGGCGCTCAGCG;IPDRatio=7.39;frac=0.976;fracLow=0.943;fracUp=0.991;identificationQv=282
CP008925 Salmonella_enterica_subsp._enterica_serovar_Cerro_87	kinModCall	modified_base	2514501	2514501	25	-	.	coverage=195;context=CGCTGAGCGCCGCGTCTGGATCCAGGTGGTAAAAGGTAACG;IPDRatio=1.52
CP008925 Salmonella_enterica_subsp._enterica_serovar_Cerro_87	kinModCall	m6A	2514502	2514502	359	-	.	coverage=205;context=CCGCTGAGCGCCGCGTCTGGATCCAGGTGGTAAAAGGTAAC;IPDRatio=7.33;frac=0.982;fracLow=0.974;fracUp=0.992;identificationQv=359
CP008925 Salmonella_enterica_subsp._enterica_serovar_Cerro_87	kinModCall	modified_base	2514525	2514525	22	+	.	coverage=167;context=AGACGCGGCGCTCAGCGGCAATCTGATGCACCGACTGCTCA;IPDRatio=1.43
CP008925 Salmonella_enterica_subsp._enterica_serovar_Cerro_87	kinModCall	modified_base	2514567	2514567	30	-	.	coverage=204;context=CCACCAGGATATGGAGCTGTACCGCTGGGCGCTGCTCAAAG;IPDRatio=1.47
CP008925 Salmonella_enterica_subsp._enterica_serovar_Cerro_87	kinModCall	modified_base	2514573	2514573	40	-	.	coverage=205;context=GAAGGTCCACCAGGATATGGAGCTGTACCGCTGGGCGCTGC;IPDRatio=1.71
CP008925 Salmonella_enterica_subsp._enterica_serovar_Cerro_87	kinModCall	modified_base	2514577	2514577	21	+	.	coverage=177;context=CGCCCAGCGGTACAGCTCCATATCCTGGTGGACCTTCAGCG;IPDRatio=1.36
CP008925 Salmonella_enterica_subsp._enterica_serovar_Cerro_87	kinModCall	modified_base	2514579	2514579	45	-	.	coverage=206;context=TTCGCTGAAGGTCCACCAGGATATGGAGCTGTACCGCTGGG;IPDRatio=1.66
CP008925 Salmonella_enterica_subsp._enterica_serovar_Cerro_87	kinModCall	m4C	2514580	2514580	69	+	.	coverage=178;context=CCAGCGGTACAGCTCCATATCCTGGTGGACCTTCAGCGAAC;IPDRatio=1.96;frac=0.691;fracLow=0.480;fracUp=0.892;identificationQv=12
CP008925 Salmonella_enterica_subsp._enterica_serovar_Cerro_87	kinModCall	modified_base	2514588	2514588	28	+	.	coverage=177;context=ACAGCTCCATATCCTGGTGGACCTTCAGCGAACCATCGCGA;IPDRatio=1.49
CP008925 Salmonella_enterica_subsp._enterica_serovar_Cerro_87	kinModCall	modified_base	2514621	2514621	26	+	.	coverage=173;context=CATCGCGAGCATCTGGCGAAAGCACCAGTTGCTTGCCCTGC;IPDRatio=1.46
CP008925 Salmonella_enterica_subsp._enterica_serovar_Cerro_87	kinModCall	modified_base	2514661	2514661	34	+	.	coverage=169;context=CGCGGCGTCGAAGCGGCGCTGTTCATAGCGCGGCGTGATGC;IPDRatio=1.59
CP008925 Salmonella_enterica_subsp._enterica_serovar_Cerro_87	kinModCall	modified_base	2514696	2514696	21	+	.	coverage=170;context=TGATGCCGGTTTCTTGCGGAATGATCCAGATCTGGTACAGC;IPDRatio=1.37
CP008925 Salmonella_enterica_subsp._enterica_serovar_Cerro_87	kinModCall	m6A	2514699	2514699	284	+	.	coverage=171;context=TGCCGGTTTCTTGCGGAATGATCCAGATCTGGTACAGCCGC;IPDRatio=6.06;frac=1.000;fracLow=0.976;fracUp=1.000;identificationQv=319
CP008925 Salmonella_enterica_subsp._enterica_serovar_Cerro_87	kinModCall	m6A	2514700	2514700	303	-	.	coverage=196;context=TGCGGCTGTACCAGATCTGGATCATTCCGCAAGAAACCGGC;IPDRatio=7.54;frac=1.000;fracLow=1.000;fracUp=1.000;identificationQv=348
CP008925 Salmonella_enterica_subsp._enterica_serovar_Cerro_87	kinModCall	m6A	2514705	2514705	248	+	.	coverage=177;context=TTTCTTGCGGAATGATCCAGATCTGGTACAGCCGCAGACGA;IPDRatio=6.26;frac=0.954;fracLow=0.846;fracUp=1.000;identificationQv=204
CP008925 Salmonella_enterica_subsp._enterica_serovar_Cerro_87	kinModCall	m6A	2514706	2514706	355	-	.	coverage=195;context=ATCGTCTGCGGCTGTACCAGATCTGGATCATTCCGCAAGAA;IPDRatio=8.71;frac=1.000;fracLow=0.985;fracUp=1.000;identificationQv=322
CP008925 Salmonella_enterica_subsp._enterica_serovar_Cerro_87	kinModCall	modified_base	2514711	2514711	32	-	.	coverage=193;context=AACGGATCGTCTGCGGCTGTACCAGATCTGGATCATTCCGC;IPDRatio=1.56
CP008925 Salmonella_enterica_subsp._enterica_serovar_Cerro_87	kinModCall	modified_base	2514714	2514714	29	-	.	coverage=187;context=CAAAACGGATCGTCTGCGGCTGTACCAGATCTGGATCATTC;IPDRatio=1.56
CP008925 Salmonella_enterica_subsp._enterica_serovar_Cerro_87	kinModCall	m6A	2514725	2514725	246	+	.	coverage=176;context=ATCTGGTACAGCCGCAGACGATCCGTTTTGCTCGGGTTGTA;IPDRatio=6.68;frac=0.959;fracLow=0.867;fracUp=1.000;identificationQv=245
CP008925 Salmonella_enterica_subsp._enterica_serovar_Cerro_87	kinModCall	m6A	2514726	2514726	251	-	.	coverage=195;context=GTACAACCCGAGCAAAACGGATCGTCTGCGGCTGTACCAGA;IPDRatio=7.12;frac=1.000;fracLow=0.927;fracUp=1.000;identificationQv=256
CP008925 Salmonella_enterica_subsp._enterica_serovar_Cerro_87	kinModCall	modified_base	2514777	2514777	22	+	.	coverage=179;context=GAACGCCGGTCCCGGCGCTCATAATCTGGAATTCACCTGCC;IPDRatio=1.36
CP008925 Salmonella_enterica_subsp._enterica_serovar_Cerro_87	kinModCall	modified_base	2514780	2514780	22	+	.	coverage=171;context=CGCCGGTCCCGGCGCTCATAATCTGGAATTCACCTGCCGGA;IPDRatio=1.38
CP008925 Salmonella_enterica_subsp._enterica_serovar_Cerro_87	kinModCall	modified_base	2514783	2514783	26	-	.	coverage=195;context=GGTTCCGGCAGGTGAATTCCAGATTATGAGCGCCGGGACCG;IPDRatio=1.40
CP008925 Salmonella_enterica_subsp._enterica_serovar_Cerro_87	kinModCall	modified_base	2514788	2514788	42	+	.	coverage=177;context=CCGGCGCTCATAATCTGGAATTCACCTGCCGGAACCTGTTC;IPDRatio=1.66
CP008925 Salmonella_enterica_subsp._enterica_serovar_Cerro_87	kinModCall	modified_base	2514801	2514801	29	+	.	coverage=170;context=TCTGGAATTCACCTGCCGGAACCTGTTCTTTATTGCCCATA;IPDRatio=1.49
CP008925 Salmonella_enterica_subsp._enterica_serovar_Cerro_87	kinModCall	modified_base	2514812	2514812	34	+	.	coverage=173;context=CCTGCCGGAACCTGTTCTTTATTGCCCATACTGTCCTGGTG;IPDRatio=1.56
CP008925 Salmonella_enterica_subsp._enterica_serovar_Cerro_87	kinModCall	modified_base	2514818	2514818	27	+	.	coverage=167;context=GGAACCTGTTCTTTATTGCCCATACTGTCCTGGTGTTCTAC;IPDRatio=1.50
CP008925 Salmonella_enterica_subsp._enterica_serovar_Cerro_87	kinModCall	modified_base	2514845	2514845	35	-	.	coverage=195;context=ATTTTGACCTATGTGCTGGAAGGCGCCGTAGAACACCAGGA;IPDRatio=1.48
CP008925 Salmonella_enterica_subsp._enterica_serovar_Cerro_87	kinModCall	modified_base	2514860	2514860	25	-	.	coverage=195;context=CATAAAGACATGGAAATTTTGACCTATGTGCTGGAAGGCGC;IPDRatio=1.52
CP008925 Salmonella_enterica_subsp._enterica_serovar_Cerro_87	kinModCall	modified_base	2514861	2514861	22	-	.	coverage=193;context=GCATAAAGACATGGAAATTTTGACCTATGTGCTGGAAGGCG;IPDRatio=1.36
CP008925 Salmonella_enterica_subsp._enterica_serovar_Cerro_87	kinModCall	modified_base	2514864	2514864	28	+	.	coverage=170;context=CTTCCAGCACATAGGTCAAAATTTCCATGTCTTTATGCGGA;IPDRatio=1.44
CP008925 Salmonella_enterica_subsp._enterica_serovar_Cerro_87	kinModCall	modified_base	2514865	2514865	36	+	.	coverage=176;context=TTCCAGCACATAGGTCAAAATTTCCATGTCTTTATGCGGAT;IPDRatio=1.56
CP008925 Salmonella_enterica_subsp._enterica_serovar_Cerro_87	kinModCall	modified_base	2514870	2514870	28	+	.	coverage=184;context=GCACATAGGTCAAAATTTCCATGTCTTTATGCGGATGCGTG;IPDRatio=1.45
CP008925 Salmonella_enterica_subsp._enterica_serovar_Cerro_87	kinModCall	modified_base	2514876	2514876	23	-	.	coverage=206;context=GTTCGGCACGCATCCGCATAAAGACATGGAAATTTTGACCT;IPDRatio=1.37
CP008925 Salmonella_enterica_subsp._enterica_serovar_Cerro_87	kinModCall	m4C	2514892	2514892	32	+	.	coverage=163;context=GTCTTTATGCGGATGCGTGCCGAACCCCTGGCCTGCGTCGA;IPDRatio=1.50;frac=0.279;fracLow=0.094;fracUp=0.462;identificationQv=5
CP008925 Salmonella_enterica_subsp._enterica_serovar_Cerro_87	kinModCall	modified_base	2514905	2514905	31	-	.	coverage=201;context=AACGACGATGTGATCGACGCAGGCCAGGGGTTCGGCACGCA;IPDRatio=1.53
CP008925 Salmonella_enterica_subsp._enterica_serovar_Cerro_87	kinModCall	m6A	2514912	2514912	299	+	.	coverage=185;context=CGAACCCCTGGCCTGCGTCGATCACATCGTCGTTAATCACA;IPDRatio=7.13;frac=0.992;fracLow=0.987;fracUp=1.000;identificationQv=330
CP008925 Salmonella_enterica_subsp._enterica_serovar_Cerro_87	kinModCall	m6A	2514913	2514913	300	-	.	coverage=202;context=GTGTGATTAACGACGATGTGATCGACGCAGGCCAGGGGTTC;IPDRatio=6.37;frac=0.978;fracLow=0.890;fracUp=1.000;identificationQv=359
CP008925 Salmonella_enterica_subsp._enterica_serovar_Cerro_87	kinModCall	modified_base	2514927	2514927	32	+	.	coverage=166;context=CGTCGATCACATCGTCGTTAATCACACGCAGCGCCGAGAAC;IPDRatio=1.54
CP008925 Salmonella_enterica_subsp._enterica_serovar_Cerro_87	kinModCall	m4C	2514941	2514941	24	+	.	coverage=145;context=TCGTTAATCACACGCAGCGCCGAGAACCCCATAAAGTTCGG;IPDRatio=1.50;frac=0.568;fracLow=0.379;fracUp=0.749;identificationQv=29
CP008925 Salmonella_enterica_subsp._enterica_serovar_Cerro_87	kinModCall	m6A	2514945	2514945	171	+	.	coverage=172;context=TAATCACACGCAGCGCCGAGAACCCCATAAAGTTCGGATCG;IPDRatio=6.89;frac=0.890;fracLow=0.774;fracUp=0.987;identificationQv=129
CP008925 Salmonella_enterica_subsp._enterica_serovar_Cerro_87	kinModCall	m6A	2514946	2514946	50	+	.	coverage=165;context=AATCACACGCAGCGCCGAGAACCCCATAAAGTTCGGATCGT;IPDRatio=2.08;frac=0.378;fracLow=0.162;fracUp=0.605;identificationQv=27
CP008925 Salmonella_enterica_subsp._enterica_serovar_Cerro_87	kinModCall	modified_base	2514946	2514946	188	-	.	coverage=195;context=ACGATCCGAACTTTATGGGGTTCTCGGCGCTGCGTGTGATT;IPDRatio=5.37
CP008925 Salmonella_enterica_subsp._enterica_serovar_Cerro_87	kinModCall	modified_base	2514956	2514956	21	-	.	coverage=192;context=GCCGATTATTACGATCCGAACTTTATGGGGTTCTCGGCGCT;IPDRatio=1.37
CP008925 Salmonella_enterica_subsp._enterica_serovar_Cerro_87	kinModCall	m6A	2514962	2514962	275	+	.	coverage=175;context=GAGAACCCCATAAAGTTCGGATCGTAATAATCGGCAAAAGA;IPDRatio=8.52;frac=1.000;fracLow=0.941;fracUp=1.000;identificationQv=269
CP008925 Salmonella_enterica_subsp._enterica_serovar_Cerro_87	kinModCall	modified_base	2514963	2514963	26	+	.	coverage=173;context=AGAACCCCATAAAGTTCGGATCGTAATAATCGGCAAAAGAA;IPDRatio=1.50
CP008925 Salmonella_enterica_subsp._enterica_serovar_Cerro_87	kinModCall	m6A	2514963	2514963	347	-	.	coverage=200;context=TTCTTTTGCCGATTATTACGATCCGAACTTTATGGGGTTCT;IPDRatio=6.93;frac=1.000;fracLow=0.962;fracUp=1.000;identificationQv=330
CP008925 Salmonella_enterica_subsp._enterica_serovar_Cerro_87	kinModCall	modified_base	2514970	2514970	22	-	.	coverage=185;context=ATACTTTTTCTTTTGCCGATTATTACGATCCGAACTTTATG;IPDRatio=1.39
CP008925 Salmonella_enterica_subsp._enterica_serovar_Cerro_87	kinModCall	m6A	2514971	2514971	21	+	.	coverage=171;context=ATAAAGTTCGGATCGTAATAATCGGCAAAAGAAAAAGTATG;IPDRatio=1.38;frac=0.480;fracLow=0.345;fracUp=0.520;identificationQv=8
CP008925 Salmonella_enterica_subsp._enterica_serovar_Cerro_87	kinModCall	modified_base	2514972	2514972	21	-	.	coverage=196;context=GCATACTTTTTCTTTTGCCGATTATTACGATCCGAACTTTA;IPDRatio=1.32
CP008925 Salmonella_enterica_subsp._enterica_serovar_Cerro_87	kinModCall	modified_base	2514988	2514988	25	+	.	coverage=167;context=ATAATCGGCAAAAGAAAAAGTATGCCAGGAGTCAAGCCAGC;IPDRatio=1.47
CP008925 Salmonella_enterica_subsp._enterica_serovar_Cerro_87	kinModCall	modified_base	2514991	2514991	54	-	.	coverage=192;context=ATGGCTGGCTTGACTCCTGGCATACTTTTTCTTTTGCCGAT;IPDRatio=1.88
CP008925 Salmonella_enterica_subsp._enterica_serovar_Cerro_87	kinModCall	m4C	2514996	2514996	59	-	.	coverage=195;context=GAATCATGGCTGGCTTGACTCCTGGCATACTTTTTCTTTTG;IPDRatio=1.88;frac=0.507;fracLow=0.318;fracUp=0.647;identificationQv=31
CP008925 Salmonella_enterica_subsp._enterica_serovar_Cerro_87	kinModCall	modified_base	2514999	2514999	45	-	.	coverage=198;context=TGCGAATCATGGCTGGCTTGACTCCTGGCATACTTTTTCTT;IPDRatio=1.68
CP008925 Salmonella_enterica_subsp._enterica_serovar_Cerro_87	kinModCall	modified_base	2515012	2515012	23	-	.	coverage=187;context=ACGACCGCGGTCATGCGAATCATGGCTGGCTTGACTCCTGG;IPDRatio=1.44
CP008925 Salmonella_enterica_subsp._enterica_serovar_Cerro_87	kinModCall	modified_base	2515015	2515015	37	-	.	coverage=187;context=CAAACGACCGCGGTCATGCGAATCATGGCTGGCTTGACTCC;IPDRatio=1.61
CP008925 Salmonella_enterica_subsp._enterica_serovar_Cerro_87	kinModCall	m6A	2515033	2515033	30	-	.	coverage=190;context=TGATCTACTTACGCAAAGCAAACGACCGCGGTCATGCGAAT;IPDRatio=1.56;frac=0.302;fracLow=0.167;fracUp=0.407;identificationQv=9
CP008925 Salmonella_enterica_subsp._enterica_serovar_Cerro_87	kinModCall	modified_base	2515042	2515042	78	+	.	coverage=174;context=ACCGCGGTCGTTTGCTTTGCGTAAGTAGATCATTGTGTTCA;IPDRatio=2.19
CP008925 Salmonella_enterica_subsp._enterica_serovar_Cerro_87	kinModCall	modified_base	2515049	2515049	30	+	.	coverage=163;context=TCGTTTGCTTTGCGTAAGTAGATCATTGTGTTCACCCCCAG;IPDRatio=1.54
CP008925 Salmonella_enterica_subsp._enterica_serovar_Cerro_87	kinModCall	modified_base	2515049	2515049	23	-	.	coverage=183;context=CTGGGGGTGAACACAATGATCTACTTACGCAAAGCAAACGA;IPDRatio=1.39
CP008925 Salmonella_enterica_subsp._enterica_serovar_Cerro_87	kinModCall	m6A	2515050	2515050	247	+	.	coverage=172;context=CGTTTGCTTTGCGTAAGTAGATCATTGTGTTCACCCCCAGA;IPDRatio=7.30;frac=0.982;fracLow=0.882;fracUp=1.000;identificationQv=208
CP008925 Salmonella_enterica_subsp._enterica_serovar_Cerro_87	kinModCall	m6A	2515051	2515051	162	-	.	coverage=188;context=ATCTGGGGGTGAACACAATGATCTACTTACGCAAAGCAAAC;IPDRatio=3.39;frac=1.000;fracLow=0.901;fracUp=1.000;identificationQv=103
CP008925 Salmonella_enterica_subsp._enterica_serovar_Cerro_87	kinModCall	m4C	2515056	2515056	83	-	.	coverage=188;context=AAAACATCTGGGGGTGAACACAATGATCTACTTACGCAAAG;IPDRatio=2.29;frac=0.509;fracLow=0.393;fracUp=0.617;identificationQv=33
CP008925 Salmonella_enterica_subsp._enterica_serovar_Cerro_87	kinModCall	m6A	2515076	2515076	37	-	.	coverage=187;context=AGTCCACACTTATTCCATCGAAAACATCTGGGGGTGAACAC;IPDRatio=1.60;frac=0.171;fracLow=0.089;fracUp=0.255;identificationQv=7
CP008925 Salmonella_enterica_subsp._enterica_serovar_Cerro_87	kinModCall	modified_base	2515085	2515085	21	-	.	coverage=182;context=GACGGAATGAGTCCACACTTATTCCATCGAAAACATCTGGG;IPDRatio=1.35
CP008925 Salmonella_enterica_subsp._enterica_serovar_Cerro_87	kinModCall	modified_base	2515086	2515086	35	-	.	coverage=181;context=GGACGGAATGAGTCCACACTTATTCCATCGAAAACATCTGG;IPDRatio=1.52
CP008925 Salmonella_enterica_subsp._enterica_serovar_Cerro_87	kinModCall	modified_base	2515088	2515088	22	-	.	coverage=176;context=CCGGACGGAATGAGTCCACACTTATTCCATCGAAAACATCT;IPDRatio=1.42
CP008925 Salmonella_enterica_subsp._enterica_serovar_Cerro_87	kinModCall	modified_base	2515092	2515092	25	-	.	coverage=176;context=GATCCCGGACGGAATGAGTCCACACTTATTCCATCGAAAAC;IPDRatio=1.46
CP008925 Salmonella_enterica_subsp._enterica_serovar_Cerro_87	kinModCall	m6A	2515110	2515110	267	+	.	coverage=165;context=GTGGACTCATTCCGTCCGGGATCATAGAGGGTGAAAATTGA;IPDRatio=7.48;frac=1.000;fracLow=0.980;fracUp=1.000;identificationQv=282
CP008925 Salmonella_enterica_subsp._enterica_serovar_Cerro_87	kinModCall	m6A	2515111	2515111	256	-	.	coverage=175;context=GTCAATTTTCACCCTCTATGATCCCGGACGGAATGAGTCCA;IPDRatio=7.36;frac=1.000;fracLow=0.918;fracUp=1.000;identificationQv=285
CP008925 Salmonella_enterica_subsp._enterica_serovar_Cerro_87	kinModCall	modified_base	2515124	2515124	24	-	.	coverage=172;context=TTTGAACAGAGGAGTCAATTTTCACCCTCTATGATCCCGGA;IPDRatio=1.43
CP008925 Salmonella_enterica_subsp._enterica_serovar_Cerro_87	kinModCall	modified_base	2515129	2515129	43	+	.	coverage=167;context=GATCATAGAGGGTGAAAATTGACTCCTCTGTTCAAAAAATA;IPDRatio=1.69
CP008925 Salmonella_enterica_subsp._enterica_serovar_Cerro_87	kinModCall	m6A	2515135	2515135	221	-	.	coverage=175;context=TATTCATATTTTTTGAACAGAGGAGTCAATTTTCACCCTCT;IPDRatio=7.20;frac=0.922;fracLow=0.803;fracUp=1.000;identificationQv=230
CP008925 Salmonella_enterica_subsp._enterica_serovar_Cerro_87	kinModCall	modified_base	2515157	2515157	27	-	.	coverage=179;context=CCATTACAGACTCCTCTGCGCTTATTCATATTTTTTGAACA;IPDRatio=1.51
CP008925 Salmonella_enterica_subsp._enterica_serovar_Cerro_87	kinModCall	m6A	2515163	2515163	284	+	.	coverage=171;context=AAAAATATGAATAAGCGCAGAGGAGTCTGTAATGGCTATTT;IPDRatio=6.95;frac=1.000;fracLow=0.970;fracUp=1.000;identificationQv=300
CP008925 Salmonella_enterica_subsp._enterica_serovar_Cerro_87	kinModCall	modified_base	2515167	2515167	25	+	.	coverage=169;context=ATATGAATAAGCGCAGAGGAGTCTGTAATGGCTATTTAGCG;IPDRatio=1.50
CP008925 Salmonella_enterica_subsp._enterica_serovar_Cerro_87	kinModCall	modified_base	2515176	2515176	34	-	.	coverage=174;context=GATAACCCTCGCTAAATAGCCATTACAGACTCCTCTGCGCT;IPDRatio=1.62
CP008925 Salmonella_enterica_subsp._enterica_serovar_Cerro_87	kinModCall	m4C	2515178	2515178	70	+	.	coverage=168;context=CGCAGAGGAGTCTGTAATGGCTATTTAGCGAGGGTTATCGT;IPDRatio=2.10;frac=0.764;fracLow=0.542;fracUp=0.932;identificationQv=39
CP008925 Salmonella_enterica_subsp._enterica_serovar_Cerro_87	kinModCall	m4C	2515185	2515185	105	-	.	coverage=176;context=GCCTGCGACGATAACCCTCGCTAAATAGCCATTACAGACTC;IPDRatio=2.49;frac=0.710;fracLow=0.543;fracUp=0.880;identificationQv=61
CP008925 Salmonella_enterica_subsp._enterica_serovar_Cerro_87	kinModCall	modified_base	2515193	2515193	23	-	.	coverage=181;context=CAGGCAACGCCTGCGACGATAACCCTCGCTAAATAGCCATT;IPDRatio=1.37
CP008925 Salmonella_enterica_subsp._enterica_serovar_Cerro_87	kinModCall	modified_base	2515195	2515195	29	-	.	coverage=176;context=AACAGGCAACGCCTGCGACGATAACCCTCGCTAAATAGCCA;IPDRatio=1.49
CP008925 Salmonella_enterica_subsp._enterica_serovar_Cerro_87	kinModCall	modified_base	2515233	2515233	34	+	.	coverage=173;context=GTTCGAAGGCACGTTCGAGGATTTCCAGATTGGTAAGAACT;IPDRatio=1.49
CP008925 Salmonella_enterica_subsp._enterica_serovar_Cerro_87	kinModCall	m6A	2515241	2515241	29	+	.	coverage=172;context=GCACGTTCGAGGATTTCCAGATTGGTAAGAACTTCAGATTC;IPDRatio=1.48;frac=0.136;fracLow=0.038;fracUp=0.219;identificationQv=12
CP008925 Salmonella_enterica_subsp._enterica_serovar_Cerro_87	kinModCall	modified_base	2515247	2515247	27	-	.	coverage=175;context=GTCAAGGAATCTGAAGTTCTTACCAATCTGGAAATCCTCGA;IPDRatio=1.44
CP008925 Salmonella_enterica_subsp._enterica_serovar_Cerro_87	kinModCall	modified_base	2515248	2515248	22	-	.	coverage=180;context=CGTCAAGGAATCTGAAGTTCTTACCAATCTGGAAATCCTCG;IPDRatio=1.42
CP008925 Salmonella_enterica_subsp._enterica_serovar_Cerro_87	kinModCall	m4C	2515249	2515249	70	-	.	coverage=180;context=ACGTCAAGGAATCTGAAGTTCTTACCAATCTGGAAATCCTC;IPDRatio=2.12;frac=0.563;fracLow=0.348;fracUp=0.735;identificationQv=43
CP008925 Salmonella_enterica_subsp._enterica_serovar_Cerro_87	kinModCall	modified_base	2515250	2515250	27	+	.	coverage=176;context=AGGATTTCCAGATTGGTAAGAACTTCAGATTCCTTGACGTA;IPDRatio=1.47
CP008925 Salmonella_enterica_subsp._enterica_serovar_Cerro_87	kinModCall	modified_base	2515253	2515253	21	-	.	coverage=177;context=AATTACGTCAAGGAATCTGAAGTTCTTACCAATCTGGAAAT;IPDRatio=1.38
CP008925 Salmonella_enterica_subsp._enterica_serovar_Cerro_87	kinModCall	modified_base	2515268	2515268	87	+	.	coverage=170;context=AGAACTTCAGATTCCTTGACGTAATTAGGCGTACCGATGGT;IPDRatio=2.38
CP008925 Salmonella_enterica_subsp._enterica_serovar_Cerro_87	kinModCall	modified_base	2515271	2515271	28	+	.	coverage=179;context=ACTTCAGATTCCTTGACGTAATTAGGCGTACCGATGGTCAA;IPDRatio=1.41
CP008925 Salmonella_enterica_subsp._enterica_serovar_Cerro_87	kinModCall	modified_base	2515296	2515296	65	+	.	coverage=182;context=GCGTACCGATGGTCAACGTCTGGTACAGCGCATCATAGACG;IPDRatio=2.12
CP008925 Salmonella_enterica_subsp._enterica_serovar_Cerro_87	kinModCall	modified_base	2515302	2515302	29	-	.	coverage=185;context=TGGTCGCGTCTATGATGCGCTGTACCAGACGTTGACCATCG;IPDRatio=1.55
CP008925 Salmonella_enterica_subsp._enterica_serovar_Cerro_87	kinModCall	modified_base	2515306	2515306	30	+	.	coverage=176;context=GGTCAACGTCTGGTACAGCGCATCATAGACGCGACCATAGT;IPDRatio=1.57
CP008925 Salmonella_enterica_subsp._enterica_serovar_Cerro_87	kinModCall	modified_base	2515318	2515318	87	+	.	coverage=176;context=GTACAGCGCATCATAGACGCGACCATAGTCACCCGTTTCCG;IPDRatio=2.49
CP008925 Salmonella_enterica_subsp._enterica_serovar_Cerro_87	kinModCall	modified_base	2515324	2515324	33	-	.	coverage=194;context=TGAAACCGGAAACGGGTGACTATGGTCGCGTCTATGATGCG;IPDRatio=1.59
CP008925 Salmonella_enterica_subsp._enterica_serovar_Cerro_87	kinModCall	modified_base	2515325	2515325	77	+	.	coverage=173;context=GCATCATAGACGCGACCATAGTCACCCGTTTCCGGTTTCAC;IPDRatio=2.34
CP008925 Salmonella_enterica_subsp._enterica_serovar_Cerro_87	kinModCall	modified_base	2515327	2515327	22	-	.	coverage=185;context=AGGTGAAACCGGAAACGGGTGACTATGGTCGCGTCTATGAT;IPDRatio=1.42
CP008925 Salmonella_enterica_subsp._enterica_serovar_Cerro_87	kinModCall	modified_base	2515364	2515364	34	-	.	coverage=197;context=GAATATGTTAACGATGACGGCGTGACCGTGAAGGAAGAGGT;IPDRatio=1.80
CP008925 Salmonella_enterica_subsp._enterica_serovar_Cerro_87	kinModCall	modified_base	2515374	2515374	28	+	.	coverage=189;context=TCACGGTCACGCCGTCATCGTTAACATATTCCAGCACGCCG;IPDRatio=1.47
CP008925 Salmonella_enterica_subsp._enterica_serovar_Cerro_87	kinModCall	modified_base	2515376	2515376	24	+	.	coverage=194;context=ACGGTCACGCCGTCATCGTTAACATATTCCAGCACGCCGAC;IPDRatio=1.37
CP008925 Salmonella_enterica_subsp._enterica_serovar_Cerro_87	kinModCall	modified_base	2515377	2515377	21	+	.	coverage=183;context=CGGTCACGCCGTCATCGTTAACATATTCCAGCACGCCGACG;IPDRatio=1.33
CP008925 Salmonella_enterica_subsp._enterica_serovar_Cerro_87	kinModCall	modified_base	2515380	2515380	28	+	.	coverage=190;context=TCACGCCGTCATCGTTAACATATTCCAGCACGCCGACGGAT;IPDRatio=1.46
CP008925 Salmonella_enterica_subsp._enterica_serovar_Cerro_87	kinModCall	modified_base	2515411	2515411	24	+	.	coverage=195;context=GCCGACGGATTCGTCAGCGGCAAAACCGGGTTCACCAGGCA;IPDRatio=1.40
CP008925 Salmonella_enterica_subsp._enterica_serovar_Cerro_87	kinModCall	modified_base	2515418	2515418	46	-	.	coverage=182;context=AACATTATGCCTGGTGAACCCGGTTTTGCCGCTGACGAATC;IPDRatio=1.73
CP008925 Salmonella_enterica_subsp._enterica_serovar_Cerro_87	kinModCall	modified_base	2515421	2515421	27	+	.	coverage=195;context=TCGTCAGCGGCAAAACCGGGTTCACCAGGCATAATGTTCGC;IPDRatio=1.49
CP008925 Salmonella_enterica_subsp._enterica_serovar_Cerro_87	kinModCall	modified_base	2515424	2515424	25	-	.	coverage=201;context=AAAGCGAACATTATGCCTGGTGAACCCGGTTTTGCCGCTGA;IPDRatio=1.46
CP008925 Salmonella_enterica_subsp._enterica_serovar_Cerro_87	kinModCall	m4C	2515430	2515430	39	+	.	coverage=186;context=GCAAAACCGGGTTCACCAGGCATAATGTTCGCTTTCAGGCT;IPDRatio=1.65;frac=0.293;fracLow=0.162;fracUp=0.444;identificationQv=6
CP008925 Salmonella_enterica_subsp._enterica_serovar_Cerro_87	kinModCall	modified_base	2515432	2515432	29	-	.	coverage=202;context=CCAGCCTGAAAGCGAACATTATGCCTGGTGAACCCGGTTTT;IPDRatio=1.42
CP008925 Salmonella_enterica_subsp._enterica_serovar_Cerro_87	kinModCall	modified_base	2515433	2515433	42	+	.	coverage=195;context=AAACCGGGTTCACCAGGCATAATGTTCGCTTTCAGGCTGGT;IPDRatio=1.63
CP008925 Salmonella_enterica_subsp._enterica_serovar_Cerro_87	kinModCall	modified_base	2515436	2515436	22	-	.	coverage=192;context=GAAACCAGCCTGAAAGCGAACATTATGCCTGGTGAACCCGG;IPDRatio=1.37
CP008925 Salmonella_enterica_subsp._enterica_serovar_Cerro_87	kinModCall	modified_base	2515448	2515448	21	-	.	coverage=204;context=ATCGATCAACAAGAAACCAGCCTGAAAGCGAACATTATGCC;IPDRatio=1.39
CP008925 Salmonella_enterica_subsp._enterica_serovar_Cerro_87	kinModCall	modified_base	2515450	2515450	32	+	.	coverage=189;context=CATAATGTTCGCTTTCAGGCTGGTTTCTTGTTGATCGATAC;IPDRatio=1.62
CP008925 Salmonella_enterica_subsp._enterica_serovar_Cerro_87	kinModCall	modified_base	2515452	2515452	22	+	.	coverage=179;context=TAATGTTCGCTTTCAGGCTGGTTTCTTGTTGATCGATACCG;IPDRatio=1.40
CP008925 Salmonella_enterica_subsp._enterica_serovar_Cerro_87	kinModCall	m6A	2515463	2515463	281	+	.	coverage=201;context=TTCAGGCTGGTTTCTTGTTGATCGATACCGTATTTCACAAA;IPDRatio=5.96;frac=0.992;fracLow=0.945;fracUp=0.999;identificationQv=248
CP008925 Salmonella_enterica_subsp._enterica_serovar_Cerro_87	kinModCall	m6A	2515464	2515464	302	-	.	coverage=198;context=GTTTGTGAAATACGGTATCGATCAACAAGAAACCAGCCTGA;IPDRatio=6.57;frac=0.999;fracLow=0.998;fracUp=1.000;identificationQv=291
CP008925 Salmonella_enterica_subsp._enterica_serovar_Cerro_87	kinModCall	modified_base	2515474	2515474	31	-	.	coverage=196;context=CCAAAGGTTCGTTTGTGAAATACGGTATCGATCAACAAGAA;IPDRatio=1.48
CP008925 Salmonella_enterica_subsp._enterica_serovar_Cerro_87	kinModCall	modified_base	2515477	2515477	42	-	.	coverage=203;context=GCACCAAAGGTTCGTTTGTGAAATACGGTATCGATCAACAA;IPDRatio=1.65
CP008925 Salmonella_enterica_subsp._enterica_serovar_Cerro_87	kinModCall	modified_base	2515478	2515478	30	-	.	coverage=198;context=GGCACCAAAGGTTCGTTTGTGAAATACGGTATCGATCAACA;IPDRatio=1.41
CP008925 Salmonella_enterica_subsp._enterica_serovar_Cerro_87	kinModCall	modified_base	2515484	2515484	24	+	.	coverage=193;context=TCGATACCGTATTTCACAAACGAACCTTTGGTGCCGTGAAC;IPDRatio=1.39
CP008925 Salmonella_enterica_subsp._enterica_serovar_Cerro_87	kinModCall	modified_base	2515492	2515492	55	+	.	coverage=179;context=GTATTTCACAAACGAACCTTTGGTGCCGTGAACAATAAACT;IPDRatio=2.10
CP008925 Salmonella_enterica_subsp._enterica_serovar_Cerro_87	kinModCall	modified_base	2515502	2515502	40	+	.	coverage=200;context=AACGAACCTTTGGTGCCGTGAACAATAAACTTCGGATAGTC;IPDRatio=1.60
CP008925 Salmonella_enterica_subsp._enterica_serovar_Cerro_87	kinModCall	m6A	2515513	2515513	76	-	.	coverage=202;context=TGGTGAAAATCGACTATCCGAAGTTTATTGTTCACGGCACC;IPDRatio=2.06;frac=0.396;fracLow=0.282;fracUp=0.500;identificationQv=43
CP008925 Salmonella_enterica_subsp._enterica_serovar_Cerro_87	kinModCall	m6A	2515521	2515521	40	-	.	coverage=205;context=CAGCCATCTGGTGAAAATCGACTATCCGAAGTTTATTGTTC;IPDRatio=1.61;frac=0.201;fracLow=0.091;fracUp=0.289;identificationQv=12
CP008925 Salmonella_enterica_subsp._enterica_serovar_Cerro_87	kinModCall	modified_base	2515527	2515527	41	+	.	coverage=188;context=TAAACTTCGGATAGTCGATTTTCACCAGATGGCTGGTTTTC;IPDRatio=1.62
CP008925 Salmonella_enterica_subsp._enterica_serovar_Cerro_87	kinModCall	modified_base	2515535	2515535	27	+	.	coverage=196;context=GGATAGTCGATTTTCACCAGATGGCTGGTTTTCACAATGGC;IPDRatio=1.51
CP008925 Salmonella_enterica_subsp._enterica_serovar_Cerro_87	kinModCall	modified_base	2515538	2515538	26	-	.	coverage=199;context=AAAGCCATTGTGAAAACCAGCCATCTGGTGAAAATCGACTA;IPDRatio=1.47
CP008925 Salmonella_enterica_subsp._enterica_serovar_Cerro_87	kinModCall	m4C	2515541	2515541	66	-	.	coverage=189;context=CTGAAAGCCATTGTGAAAACCAGCCATCTGGTGAAAATCGA;IPDRatio=1.93;frac=0.475;fracLow=0.332;fracUp=0.623;identificationQv=4
CP008925 Salmonella_enterica_subsp._enterica_serovar_Cerro_87	kinModCall	modified_base	2515544	2515544	24	+	.	coverage=190;context=ATTTTCACCAGATGGCTGGTTTTCACAATGGCTTTCAGGGC;IPDRatio=1.44
CP008925 Salmonella_enterica_subsp._enterica_serovar_Cerro_87	kinModCall	modified_base	2515556	2515556	28	-	.	coverage=195;context=TTGTTCTACGGTGCCCTGAAAGCCATTGTGAAAACCAGCCA;IPDRatio=1.43
CP008925 Salmonella_enterica_subsp._enterica_serovar_Cerro_87	kinModCall	modified_base	2515557	2515557	26	-	.	coverage=201;context=ATTGTTCTACGGTGCCCTGAAAGCCATTGTGAAAACCAGCC;IPDRatio=1.41
CP008925 Salmonella_enterica_subsp._enterica_serovar_Cerro_87	kinModCall	modified_base	2515594	2515594	52	-	.	coverage=177;context=GTAATAAAGCGAATCCGGATGACACCTTTGAAGCGCAATTG;IPDRatio=1.68
CP008925 Salmonella_enterica_subsp._enterica_serovar_Cerro_87	kinModCall	modified_base	2515625	2515625	24	+	.	coverage=191;context=GCTTTATTACGCAGGCTACGAATGTCATACGCGATATGATC;IPDRatio=1.39
CP008925 Salmonella_enterica_subsp._enterica_serovar_Cerro_87	kinModCall	modified_base	2515626	2515626	33	+	.	coverage=181;context=CTTTATTACGCAGGCTACGAATGTCATACGCGATATGATCC;IPDRatio=1.55
CP008925 Salmonella_enterica_subsp._enterica_serovar_Cerro_87	kinModCall	modified_base	2515630	2515630	28	-	.	coverage=192;context=GCCCGGATCATATCGCGTATGACATTCGTAGCCTGCGTAAT;IPDRatio=1.42
CP008925 Salmonella_enterica_subsp._enterica_serovar_Cerro_87	kinModCall	modified_base	2515633	2515633	21	+	.	coverage=189;context=ACGCAGGCTACGAATGTCATACGCGATATGATCCGGGCGGC;IPDRatio=1.34
CP008925 Salmonella_enterica_subsp._enterica_serovar_Cerro_87	kinModCall	modified_base	2515633	2515633	24	-	.	coverage=195;context=GCCGCCCGGATCATATCGCGTATGACATTCGTAGCCTGCGT;IPDRatio=1.42
CP008925 Salmonella_enterica_subsp._enterica_serovar_Cerro_87	kinModCall	m6A	2515643	2515643	322	+	.	coverage=192;context=CGAATGTCATACGCGATATGATCCGGGCGGCCAAATAGCGA;IPDRatio=9.19;frac=1.000;fracLow=0.970;fracUp=1.000;identificationQv=344
CP008925 Salmonella_enterica_subsp._enterica_serovar_Cerro_87	kinModCall	m6A	2515644	2515644	247	-	.	coverage=184;context=TTCGCTATTTGGCCGCCCGGATCATATCGCGTATGACATTC;IPDRatio=8.03;frac=1.000;fracLow=0.988;fracUp=1.000;identificationQv=281
CP008925 Salmonella_enterica_subsp._enterica_serovar_Cerro_87	kinModCall	modified_base	2515660	2515660	30	-	.	coverage=192;context=CTATGGATCAAATTATTTCGCTATTTGGCCGCCCGGATCAT;IPDRatio=1.48
CP008925 Salmonella_enterica_subsp._enterica_serovar_Cerro_87	kinModCall	m6A	2515668	2515668	48	+	.	coverage=175;context=GGCGGCCAAATAGCGAAATAATTTGATCCATAGTGTGGACG;IPDRatio=1.73;frac=0.696;fracLow=0.476;fracUp=0.736;identificationQv=55
CP008925 Salmonella_enterica_subsp._enterica_serovar_Cerro_87	kinModCall	modified_base	2515668	2515668	25	-	.	coverage=191;context=CGTCCACACTATGGATCAAATTATTTCGCTATTTGGCCGCC;IPDRatio=1.44
CP008925 Salmonella_enterica_subsp._enterica_serovar_Cerro_87	kinModCall	modified_base	2515671	2515671	31	-	.	coverage=193;context=TGGCGTCCACACTATGGATCAAATTATTTCGCTATTTGGCC;IPDRatio=1.50
CP008925 Salmonella_enterica_subsp._enterica_serovar_Cerro_87	kinModCall	m6A	2515673	2515673	289	+	.	coverage=182;context=CCAAATAGCGAAATAATTTGATCCATAGTGTGGACGCCAAG;IPDRatio=7.25;frac=0.985;fracLow=0.985;fracUp=1.000;identificationQv=230
CP008925 Salmonella_enterica_subsp._enterica_serovar_Cerro_87	kinModCall	m6A	2515674	2515674	273	-	.	coverage=191;context=ACTTGGCGTCCACACTATGGATCAAATTATTTCGCTATTTG;IPDRatio=6.09;frac=1.000;fracLow=0.961;fracUp=1.000;identificationQv=301
CP008925 Salmonella_enterica_subsp._enterica_serovar_Cerro_87	kinModCall	modified_base	2515676	2515676	25	+	.	coverage=184;context=AATAGCGAAATAATTTGATCCATAGTGTGGACGCCAAGTCC;IPDRatio=1.38
CP008925 Salmonella_enterica_subsp._enterica_serovar_Cerro_87	kinModCall	m4C	2515684	2515684	128	-	.	coverage=185;context=CATTCTATGGACTTGGCGTCCACACTATGGATCAAATTATT;IPDRatio=2.90;frac=0.870;fracLow=0.704;fracUp=0.983;identificationQv=113
CP008925 Salmonella_enterica_subsp._enterica_serovar_Cerro_87	kinModCall	modified_base	2515693	2515693	31	+	.	coverage=167;context=ATCCATAGTGTGGACGCCAAGTCCATAGAATGCGCCATCCT;IPDRatio=1.55
CP008925 Salmonella_enterica_subsp._enterica_serovar_Cerro_87	kinModCall	modified_base	2515699	2515699	21	-	.	coverage=192;context=TGCCGCAGGATGGCGCATTCTATGGACTTGGCGTCCACACT;IPDRatio=1.39
CP008925 Salmonella_enterica_subsp._enterica_serovar_Cerro_87	kinModCall	modified_base	2515703	2515703	35	-	.	coverage=190;context=GGCCTGCCGCAGGATGGCGCATTCTATGGACTTGGCGTCCA;IPDRatio=1.50
CP008925 Salmonella_enterica_subsp._enterica_serovar_Cerro_87	kinModCall	m4C	2515704	2515704	46	-	.	coverage=185;context=GGGCCTGCCGCAGGATGGCGCATTCTATGGACTTGGCGTCC;IPDRatio=1.77;frac=0.646;fracLow=0.457;fracUp=0.831;identificationQv=8
CP008925 Salmonella_enterica_subsp._enterica_serovar_Cerro_87	kinModCall	modified_base	2515714	2515714	30	-	.	coverage=191;context=AAACCAAACCGGGCCTGCCGCAGGATGGCGCATTCTATGGA;IPDRatio=1.54
CP008925 Salmonella_enterica_subsp._enterica_serovar_Cerro_87	kinModCall	modified_base	2515724	2515724	32	+	.	coverage=160;context=GCGCCATCCTGCGGCAGGCCCGGTTTGGTTTCTGCTACCGG;IPDRatio=1.61
CP008925 Salmonella_enterica_subsp._enterica_serovar_Cerro_87	kinModCall	modified_base	2515727	2515727	38	+	.	coverage=176;context=CCATCCTGCGGCAGGCCCGGTTTGGTTTCTGCTACCGGGCG;IPDRatio=1.60
CP008925 Salmonella_enterica_subsp._enterica_serovar_Cerro_87	kinModCall	modified_base	2515732	2515732	25	-	.	coverage=178;context=ATTACCGCCCGGTAGCAGAAACCAAACCGGGCCTGCCGCAG;IPDRatio=1.39
CP008925 Salmonella_enterica_subsp._enterica_serovar_Cerro_87	kinModCall	modified_base	2515738	2515738	25	+	.	coverage=175;context=CAGGCCCGGTTTGGTTTCTGCTACCGGGCGGTAATAATCGA;IPDRatio=1.41
CP008925 Salmonella_enterica_subsp._enterica_serovar_Cerro_87	kinModCall	modified_base	2515748	2515748	42	+	.	coverage=168;context=TTGGTTTCTGCTACCGGGCGGTAATAATCGAAATGGCTTTC;IPDRatio=1.62
CP008925 Salmonella_enterica_subsp._enterica_serovar_Cerro_87	kinModCall	modified_base	2515750	2515750	52	+	.	coverage=183;context=GGTTTCTGCTACCGGGCGGTAATAATCGAAATGGCTTTCAA;IPDRatio=1.84
CP008925 Salmonella_enterica_subsp._enterica_serovar_Cerro_87	kinModCall	m6A	2515755	2515755	77	-	.	coverage=190;context=CGAAATTGAAAGCCATTTCGATTATTACCGCCCGGTAGCAG;IPDRatio=2.04;frac=0.311;fracLow=0.193;fracUp=0.422;identificationQv=22
CP008925 Salmonella_enterica_subsp._enterica_serovar_Cerro_87	kinModCall	m6A	2515766	2515766	21	-	.	coverage=197;context=GGCAAGATTGTCGAAATTGAAAGCCATTTCGATTATTACCG;IPDRatio=1.33;frac=0.530;fracLow=0.502;fracUp=0.567;identificationQv=7
CP008925 Salmonella_enterica_subsp._enterica_serovar_Cerro_87	kinModCall	modified_base	2515768	2515768	21	+	.	coverage=189;context=GTAATAATCGAAATGGCTTTCAATTTCGACAATCTTGCCCA;IPDRatio=1.36
CP008925 Salmonella_enterica_subsp._enterica_serovar_Cerro_87	kinModCall	modified_base	2515777	2515777	23	+	.	coverage=195;context=GAAATGGCTTTCAATTTCGACAATCTTGCCCAGTTTGCCGC;IPDRatio=1.37
CP008925 Salmonella_enterica_subsp._enterica_serovar_Cerro_87	kinModCall	modified_base	2515793	2515793	24	-	.	coverage=197;context=AAAAAAGCGATTGAGAGCGGCAAACTGGGCAAGATTGTCGA;IPDRatio=1.36
CP008925 Salmonella_enterica_subsp._enterica_serovar_Cerro_87	kinModCall	modified_base	2515799	2515799	39	+	.	coverage=185;context=ATCTTGCCCAGTTTGCCGCTCTCAATCGCTTTTTTAGCCGT;IPDRatio=1.56
CP008925 Salmonella_enterica_subsp._enterica_serovar_Cerro_87	kinModCall	modified_base	2515803	2515803	26	+	.	coverage=185;context=TGCCCAGTTTGCCGCTCTCAATCGCTTTTTTAGCCGTGAGA;IPDRatio=1.42
CP008925 Salmonella_enterica_subsp._enterica_serovar_Cerro_87	kinModCall	modified_base	2515804	2515804	70	-	.	coverage=196;context=TTCTCACGGCTAAAAAAGCGATTGAGAGCGGCAAACTGGGC;IPDRatio=1.98
CP008925 Salmonella_enterica_subsp._enterica_serovar_Cerro_87	kinModCall	modified_base	2515811	2515811	46	+	.	coverage=184;context=TTGCCGCTCTCAATCGCTTTTTTAGCCGTGAGAAAACAGGA;IPDRatio=1.68
CP008925 Salmonella_enterica_subsp._enterica_serovar_Cerro_87	kinModCall	modified_base	2515833	2515833	26	-	.	coverage=194;context=GTATCAGAATCGGCGTTTTGATTCCTGTTTTCTCACGGCTA;IPDRatio=1.36
CP008925 Salmonella_enterica_subsp._enterica_serovar_Cerro_87	kinModCall	modified_base	2515834	2515834	28	-	.	coverage=188;context=CGTATCAGAATCGGCGTTTTGATTCCTGTTTTCTCACGGCT;IPDRatio=1.50
CP008925 Salmonella_enterica_subsp._enterica_serovar_Cerro_87	kinModCall	modified_base	2515848	2515848	28	+	.	coverage=186;context=AGGAATCAAAACGCCGATTCTGATACGGCGTGACGGTCAGT;IPDRatio=1.48
CP008925 Salmonella_enterica_subsp._enterica_serovar_Cerro_87	kinModCall	m6A	2515868	2515868	44	-	.	coverage=191;context=GAACTGGCGCGAAGCAAAGGACTGACCGTCACGCCGTATCA;IPDRatio=1.96;frac=0.645;fracLow=0.480;fracUp=0.811;identificationQv=6
CP008925 Salmonella_enterica_subsp._enterica_serovar_Cerro_87	kinModCall	m6A	2515877	2515877	61	-	.	coverage=189;context=GTGTTGTTCGAACTGGCGCGAAGCAAAGGACTGACCGTCAC;IPDRatio=1.89;frac=0.342;fracLow=0.222;fracUp=0.450;identificationQv=52
CP008925 Salmonella_enterica_subsp._enterica_serovar_Cerro_87	kinModCall	m6A	2515887	2515887	28	-	.	coverage=198;context=GGAAGCAAAAGTGTTGTTCGAACTGGCGCGAAGCAAAGGAC;IPDRatio=1.49;frac=0.198;fracLow=0.110;fracUp=0.285;identificationQv=18
CP008925 Salmonella_enterica_subsp._enterica_serovar_Cerro_87	kinModCall	modified_base	2515891	2515891	24	+	.	coverage=180;context=TTTGCTTCGCGCCAGTTCGAACAACACTTTTGCTTCCGCCA;IPDRatio=1.45
CP008925 Salmonella_enterica_subsp._enterica_serovar_Cerro_87	kinModCall	modified_base	2515893	2515893	32	+	.	coverage=193;context=TGCTTCGCGCCAGTTCGAACAACACTTTTGCTTCCGCCAGT;IPDRatio=1.50
CP008925 Salmonella_enterica_subsp._enterica_serovar_Cerro_87	kinModCall	modified_base	2515899	2515899	33	-	.	coverage=197;context=GCCGACACTGGCGGAAGCAAAAGTGTTGTTCGAACTGGCGC;IPDRatio=1.54
CP008925 Salmonella_enterica_subsp._enterica_serovar_Cerro_87	kinModCall	modified_base	2515923	2515923	22	+	.	coverage=189;context=CTTCCGCCAGTGTCGGCGTGAAAGGTTTCTCAACCAGCACG;IPDRatio=1.39
CP008925 Salmonella_enterica_subsp._enterica_serovar_Cerro_87	kinModCall	modified_base	2515925	2515925	39	+	.	coverage=181;context=TCCGCCAGTGTCGGCGTGAAAGGTTTCTCAACCAGCACGCT;IPDRatio=1.64
CP008925 Salmonella_enterica_subsp._enterica_serovar_Cerro_87	kinModCall	m4C	2515943	2515943	78	-	.	coverage=190;context=GCGCTGGAAGCGGGTAAAAGCGTGCTGGTTGAGAAACCTTT;IPDRatio=2.17;frac=0.684;fracLow=0.515;fracUp=0.857;identificationQv=40
CP008925 Salmonella_enterica_subsp._enterica_serovar_Cerro_87	kinModCall	modified_base	2515946	2515946	110	+	.	coverage=175;context=GGTTTCTCAACCAGCACGCTTTTACCCGCTTCCAGCGCGCG;IPDRatio=2.86
CP008925 Salmonella_enterica_subsp._enterica_serovar_Cerro_87	kinModCall	modified_base	2515964	2515964	35	-	.	coverage=195;context=CATTTCGAATACGCCAAACGCGCGCTGGAAGCGGGTAAAAG;IPDRatio=1.64
CP008925 Salmonella_enterica_subsp._enterica_serovar_Cerro_87	kinModCall	modified_base	2515967	2515967	26	-	.	coverage=175;context=AGCCATTTCGAATACGCCAAACGCGCGCTGGAAGCGGGTAA;IPDRatio=1.47
CP008925 Salmonella_enterica_subsp._enterica_serovar_Cerro_87	kinModCall	m6A	2516007	2516007	279	+	.	coverage=191;context=TGTCAGCATGCGTACAGACGATCACCAGTTTTACCTGCGGA;IPDRatio=6.96;frac=1.000;fracLow=0.983;fracUp=1.000;identificationQv=274
CP008925 Salmonella_enterica_subsp._enterica_serovar_Cerro_87	kinModCall	m6A	2516008	2516008	310	-	.	coverage=189;context=ATCCGCAGGTAAAACTGGTGATCGTCTGTACGCATGCTGAC;IPDRatio=7.92;frac=0.998;fracLow=0.998;fracUp=1.000;identificationQv=345
CP008925 Salmonella_enterica_subsp._enterica_serovar_Cerro_87	kinModCall	modified_base	2516013	2516013	39	+	.	coverage=184;context=CATGCGTACAGACGATCACCAGTTTTACCTGCGGATCGCCC;IPDRatio=1.67
CP008925 Salmonella_enterica_subsp._enterica_serovar_Cerro_87	kinModCall	modified_base	2516016	2516016	47	+	.	coverage=174;context=GCGTACAGACGATCACCAGTTTTACCTGCGGATCGCCCAAC;IPDRatio=1.70
CP008925 Salmonella_enterica_subsp._enterica_serovar_Cerro_87	kinModCall	modified_base	2516018	2516018	23	-	.	coverage=187;context=GTGTTGGGCGATCCGCAGGTAAAACTGGTGATCGTCTGTAC;IPDRatio=1.38
CP008925 Salmonella_enterica_subsp._enterica_serovar_Cerro_87	kinModCall	modified_base	2516019	2516019	22	+	.	coverage=186;context=TACAGACGATCACCAGTTTTACCTGCGGATCGCCCAACACC;IPDRatio=1.37
CP008925 Salmonella_enterica_subsp._enterica_serovar_Cerro_87	kinModCall	m6A	2516027	2516027	243	+	.	coverage=181;context=ATCACCAGTTTTACCTGCGGATCGCCCAACACCTCATCCAG;IPDRatio=5.37;frac=0.985;fracLow=0.869;fracUp=1.000;identificationQv=260
CP008925 Salmonella_enterica_subsp._enterica_serovar_Cerro_87	kinModCall	m6A	2516028	2516028	323	-	.	coverage=189;context=TCTGGATGAGGTGTTGGGCGATCCGCAGGTAAAACTGGTGA;IPDRatio=7.51;frac=1.000;fracLow=1.000;fracUp=1.000;identificationQv=341
CP008925 Salmonella_enterica_subsp._enterica_serovar_Cerro_87	kinModCall	m6A	2516034	2516034	29	+	.	coverage=185;context=GTTTTACCTGCGGATCGCCCAACACCTCATCCAGATCGCTG;IPDRatio=1.46;frac=0.084;fracLow=0.015;fracUp=0.163;identificationQv=4
CP008925 Salmonella_enterica_subsp._enterica_serovar_Cerro_87	kinModCall	modified_base	2516040	2516040	21	+	.	coverage=184;context=CCTGCGGATCGCCCAACACCTCATCCAGATCGCTGGTGAAG;IPDRatio=1.33
CP008925 Salmonella_enterica_subsp._enterica_serovar_Cerro_87	kinModCall	m6A	2516048	2516048	266	+	.	coverage=187;context=TCGCCCAACACCTCATCCAGATCGCTGGTGAAGTGAATATG;IPDRatio=7.89;frac=1.000;fracLow=0.962;fracUp=1.000;identificationQv=249
CP008925 Salmonella_enterica_subsp._enterica_serovar_Cerro_87	kinModCall	m6A	2516049	2516049	284	-	.	coverage=188;context=ACATATTCACTTCACCAGCGATCTGGATGAGGTGTTGGGCG;IPDRatio=6.45;frac=1.000;fracLow=0.913;fracUp=1.000;identificationQv=276
CP008925 Salmonella_enterica_subsp._enterica_serovar_Cerro_87	kinModCall	modified_base	2516053	2516053	33	+	.	coverage=187;context=CAACACCTCATCCAGATCGCTGGTGAAGTGAATATGTGAAT;IPDRatio=1.63
CP008925 Salmonella_enterica_subsp._enterica_serovar_Cerro_87	kinModCall	modified_base	2516059	2516059	70	-	.	coverage=188;context=CGCAGTATTCACATATTCACTTCACCAGCGATCTGGATGAG;IPDRatio=2.00
CP008925 Salmonella_enterica_subsp._enterica_serovar_Cerro_87	kinModCall	modified_base	2516061	2516061	26	+	.	coverage=184;context=CATCCAGATCGCTGGTGAAGTGAATATGTGAATACTGCGGC;IPDRatio=1.44
CP008925 Salmonella_enterica_subsp._enterica_serovar_Cerro_87	kinModCall	modified_base	2516063	2516063	32	+	.	coverage=186;context=TCCAGATCGCTGGTGAAGTGAATATGTGAATACTGCGGCGC;IPDRatio=1.51
CP008925 Salmonella_enterica_subsp._enterica_serovar_Cerro_87	kinModCall	modified_base	2516067	2516067	39	-	.	coverage=186;context=GCAGGCGCCGCAGTATTCACATATTCACTTCACCAGCGATC;IPDRatio=1.61
CP008925 Salmonella_enterica_subsp._enterica_serovar_Cerro_87	kinModCall	modified_base	2516070	2516070	23	-	.	coverage=188;context=AGAGCAGGCGCCGCAGTATTCACATATTCACTTCACCAGCG;IPDRatio=1.34
CP008925 Salmonella_enterica_subsp._enterica_serovar_Cerro_87	kinModCall	m4C	2516093	2516093	103	+	.	coverage=176;context=TACTGCGGCGCCTGCTCTTCCGGTTTAGCGTGACGACGGAA;IPDRatio=2.63;frac=0.985;fracLow=0.798;fracUp=1.000;identificationQv=56
CP008925 Salmonella_enterica_subsp._enterica_serovar_Cerro_87	kinModCall	modified_base	2516097	2516097	24	-	.	coverage=191;context=TATTTTCCGTCGTCACGCTAAACCGGAAGAGCAGGCGCCGC;IPDRatio=1.44
CP008925 Salmonella_enterica_subsp._enterica_serovar_Cerro_87	kinModCall	modified_base	2516100	2516100	26	-	.	coverage=186;context=GCATATTTTCCGTCGTCACGCTAAACCGGAAGAGCAGGCGC;IPDRatio=1.44
CP008925 Salmonella_enterica_subsp._enterica_serovar_Cerro_87	kinModCall	modified_base	2516108	2516108	31	-	.	coverage=186;context=CATGTCGCGCATATTTTCCGTCGTCACGCTAAACCGGAAGA;IPDRatio=1.59
CP008925 Salmonella_enterica_subsp._enterica_serovar_Cerro_87	kinModCall	modified_base	2516112	2516112	22	+	.	coverage=187;context=CCGGTTTAGCGTGACGACGGAAAATATGCGCGACATGCCAG;IPDRatio=1.36
CP008925 Salmonella_enterica_subsp._enterica_serovar_Cerro_87	kinModCall	modified_base	2516118	2516118	26	-	.	coverage=188;context=AGATACCTGGCATGTCGCGCATATTTTCCGTCGTCACGCTA;IPDRatio=1.45
CP008925 Salmonella_enterica_subsp._enterica_serovar_Cerro_87	kinModCall	modified_base	2516125	2516125	26	+	.	coverage=189;context=ACGACGGAAAATATGCGCGACATGCCAGGTATCTTTCCGAT;IPDRatio=1.46
CP008925 Salmonella_enterica_subsp._enterica_serovar_Cerro_87	kinModCall	modified_base	2516126	2516126	22	+	.	coverage=187;context=CGACGGAAAATATGCGCGACATGCCAGGTATCTTTCCGATT;IPDRatio=1.41
CP008925 Salmonella_enterica_subsp._enterica_serovar_Cerro_87	kinModCall	modified_base	2516133	2516133	25	-	.	coverage=195;context=CGTTCTGAATCGGAAAGATACCTGGCATGTCGCGCATATTT;IPDRatio=1.40
CP008925 Salmonella_enterica_subsp._enterica_serovar_Cerro_87	kinModCall	modified_base	2516135	2516135	23	+	.	coverage=189;context=ATATGCGCGACATGCCAGGTATCTTTCCGATTCAGAACGTA;IPDRatio=1.38
CP008925 Salmonella_enterica_subsp._enterica_serovar_Cerro_87	kinModCall	modified_base	2516136	2516136	77	-	.	coverage=185;context=CTACGTTCTGAATCGGAAAGATACCTGGCATGTCGCGCATA;IPDRatio=2.08
CP008925 Salmonella_enterica_subsp._enterica_serovar_Cerro_87	kinModCall	modified_base	2516161	2516161	37	+	.	coverage=189;context=CCGATTCAGAACGTAGGGGAGATGGTAACGGGTGGTGCTTT;IPDRatio=1.64
CP008925 Salmonella_enterica_subsp._enterica_serovar_Cerro_87	kinModCall	modified_base	2516163	2516163	29	-	.	coverage=190;context=CAAAAGCACCACCCGTTACCATCTCCCCTACGTTCTGAATC;IPDRatio=1.50
CP008925 Salmonella_enterica_subsp._enterica_serovar_Cerro_87	kinModCall	modified_base	2516165	2516165	27	+	.	coverage=181;context=TTCAGAACGTAGGGGAGATGGTAACGGGTGGTGCTTTTGCC;IPDRatio=1.48
CP008925 Salmonella_enterica_subsp._enterica_serovar_Cerro_87	kinModCall	modified_base	2516167	2516167	43	+	.	coverage=191;context=CAGAACGTAGGGGAGATGGTAACGGGTGGTGCTTTTGCCGA;IPDRatio=1.66
CP008925 Salmonella_enterica_subsp._enterica_serovar_Cerro_87	kinModCall	modified_base	2516168	2516168	23	+	.	coverage=191;context=AGAACGTAGGGGAGATGGTAACGGGTGGTGCTTTTGCCGAA;IPDRatio=1.39
CP008925 Salmonella_enterica_subsp._enterica_serovar_Cerro_87	kinModCall	modified_base	2516168	2516168	82	-	.	coverage=189;context=TTCGGCAAAAGCACCACCCGTTACCATCTCCCCTACGTTCT;IPDRatio=2.18
CP008925 Salmonella_enterica_subsp._enterica_serovar_Cerro_87	kinModCall	m6A	2516176	2516176	82	-	.	coverage=191;context=TTATTGGATTCGGCAAAAGCACCACCCGTTACCATCTCCCC;IPDRatio=2.09;frac=0.411;fracLow=0.301;fracUp=0.548;identificationQv=35
CP008925 Salmonella_enterica_subsp._enterica_serovar_Cerro_87	kinModCall	modified_base	2516186	2516186	40	+	.	coverage=186;context=TAACGGGTGGTGCTTTTGCCGAATCCAATAAATGCGCAGTG;IPDRatio=1.65
CP008925 Salmonella_enterica_subsp._enterica_serovar_Cerro_87	kinModCall	modified_base	2516192	2516192	61	+	.	coverage=194;context=GTGGTGCTTTTGCCGAATCCAATAAATGCGCAGTGTAAGGT;IPDRatio=1.80
CP008925 Salmonella_enterica_subsp._enterica_serovar_Cerro_87	kinModCall	modified_base	2516197	2516197	24	+	.	coverage=182;context=GCTTTTGCCGAATCCAATAAATGCGCAGTGTAAGGTCATAA;IPDRatio=1.45
CP008925 Salmonella_enterica_subsp._enterica_serovar_Cerro_87	kinModCall	modified_base	2516200	2516200	32	-	.	coverage=187;context=GTCTTATGACCTTACACTGCGCATTTATTGGATTCGGCAAA;IPDRatio=1.56
CP008925 Salmonella_enterica_subsp._enterica_serovar_Cerro_87	kinModCall	modified_base	2516210	2516210	39	-	.	coverage=189;context=CAAAAGGATCGTCTTATGACCTTACACTGCGCATTTATTGG;IPDRatio=1.57
CP008925 Salmonella_enterica_subsp._enterica_serovar_Cerro_87	kinModCall	modified_base	2516211	2516211	39	-	.	coverage=197;context=TCAAAAGGATCGTCTTATGACCTTACACTGCGCATTTATTG;IPDRatio=1.61
CP008925 Salmonella_enterica_subsp._enterica_serovar_Cerro_87	kinModCall	m6A	2516222	2516222	305	+	.	coverage=190;context=CAGTGTAAGGTCATAAGACGATCCTTTTGAAGATGATTGTT;IPDRatio=7.43;frac=1.000;fracLow=0.985;fracUp=1.000;identificationQv=297
CP008925 Salmonella_enterica_subsp._enterica_serovar_Cerro_87	kinModCall	m6A	2516223	2516223	260	-	.	coverage=194;context=AAACAATCATCTTCAAAAGGATCGTCTTATGACCTTACACT;IPDRatio=5.69;frac=0.960;fracLow=0.857;fracUp=1.000;identificationQv=253
CP008925 Salmonella_enterica_subsp._enterica_serovar_Cerro_87	kinModCall	m4C	2516240	2516240	99	-	.	coverage=197;context=GCTTTGCGCTATGGTGTAAACAATCATCTTCAAAAGGATCG;IPDRatio=2.42;frac=0.569;fracLow=0.403;fracUp=0.704;identificationQv=27
CP008925 Salmonella_enterica_subsp._enterica_serovar_Cerro_87	kinModCall	modified_base	2516241	2516241	22	+	.	coverage=191;context=GATCCTTTTGAAGATGATTGTTTACACCATAGCGCAAAGCG;IPDRatio=1.38
CP008925 Salmonella_enterica_subsp._enterica_serovar_Cerro_87	kinModCall	modified_base	2516243	2516243	33	+	.	coverage=187;context=TCCTTTTGAAGATGATTGTTTACACCATAGCGCAAAGCGTG;IPDRatio=1.57
CP008925 Salmonella_enterica_subsp._enterica_serovar_Cerro_87	kinModCall	modified_base	2516245	2516245	53	+	.	coverage=204;context=CTTTTGAAGATGATTGTTTACACCATAGCGCAAAGCGTGAG;IPDRatio=1.80
CP008925 Salmonella_enterica_subsp._enterica_serovar_Cerro_87	kinModCall	modified_base	2516246	2516246	24	+	.	coverage=197;context=TTTTGAAGATGATTGTTTACACCATAGCGCAAAGCGTGAGG;IPDRatio=1.44
CP008925 Salmonella_enterica_subsp._enterica_serovar_Cerro_87	kinModCall	modified_base	2516249	2516249	26	-	.	coverage=202;context=TCTCCTCACGCTTTGCGCTATGGTGTAAACAATCATCTTCA;IPDRatio=1.45
CP008925 Salmonella_enterica_subsp._enterica_serovar_Cerro_87	kinModCall	m4C	2516272	2516272	52	-	.	coverage=205;context=CCGGCAAAGAATCCAACATTCAGTCTCCTCACGCTTTGCGC;IPDRatio=1.79;frac=0.489;fracLow=0.341;fracUp=0.637;identificationQv=8
CP008925 Salmonella_enterica_subsp._enterica_serovar_Cerro_87	kinModCall	modified_base	2516285	2516285	24	+	.	coverage=194;context=GGAGACTGAATGTTGGATTCTTTGCCGGATGCGACGTTGCC;IPDRatio=1.38
CP008925 Salmonella_enterica_subsp._enterica_serovar_Cerro_87	kinModCall	m6A	2516306	2516306	42	-	.	coverage=192;context=CTGCTTTTGTAGGCCCAAAAAGGCAACGTCGCATCCGGCAA;IPDRatio=1.81;frac=0.424;fracLow=0.322;fracUp=0.587;identificationQv=10
CP008925 Salmonella_enterica_subsp._enterica_serovar_Cerro_87	kinModCall	modified_base	2516322	2516322	65	-	.	coverage=201;context=GCCGATCTTGAGGCATCTGCTTTTGTAGGCCCAAAAAGGCA;IPDRatio=1.89
CP008925 Salmonella_enterica_subsp._enterica_serovar_Cerro_87	kinModCall	modified_base	2516327	2516327	21	-	.	coverage=209;context=CGACGGCCGATCTTGAGGCATCTGCTTTTGTAGGCCCAAAA;IPDRatio=1.36
CP008925 Salmonella_enterica_subsp._enterica_serovar_Cerro_87	kinModCall	m6A	2516337	2516337	324	+	.	coverage=221;context=ACAAAAGCAGATGCCTCAAGATCGGCCGTCGGCGTCGCGGT;IPDRatio=6.32;frac=1.000;fracLow=1.000;fracUp=1.000;identificationQv=338
CP008925 Salmonella_enterica_subsp._enterica_serovar_Cerro_87	kinModCall	m6A	2516338	2516338	342	-	.	coverage=226;context=GACCGCGACGCCGACGGCCGATCTTGAGGCATCTGCTTTTG;IPDRatio=7.81;frac=1.000;fracLow=1.000;fracUp=1.000;identificationQv=334
CP008925 Salmonella_enterica_subsp._enterica_serovar_Cerro_87	kinModCall	m6A	2516395	2516395	59	+	.	coverage=232;context=GCGCGCAGGGCCCGGAGCGTACTAAATGTACGTGAGGAGCA;IPDRatio=1.79;frac=0.276;fracLow=0.186;fracUp=0.376;identificationQv=34
CP008925 Salmonella_enterica_subsp._enterica_serovar_Cerro_87	kinModCall	modified_base	2516398	2516398	36	+	.	coverage=228;context=CGCAGGGCCCGGAGCGTACTAAATGTACGTGAGGAGCACGA;IPDRatio=1.51
CP008925 Salmonella_enterica_subsp._enterica_serovar_Cerro_87	kinModCall	m6A	2516399	2516399	29	+	.	coverage=232;context=GCAGGGCCCGGAGCGTACTAAATGTACGTGAGGAGCACGAG;IPDRatio=1.46;frac=0.206;fracLow=0.108;fracUp=0.315;identificationQv=8
CP008925 Salmonella_enterica_subsp._enterica_serovar_Cerro_87	kinModCall	modified_base	2516403	2516403	47	-	.	coverage=223;context=AGTGCTCGTGCTCCTCACGTACATTTAGTACGCTCCGGGCC;IPDRatio=1.65
CP008925 Salmonella_enterica_subsp._enterica_serovar_Cerro_87	kinModCall	m6A	2516412	2516412	21	+	.	coverage=225;context=CGTACTAAATGTACGTGAGGAGCACGAGCACTTCCCGGGGA;IPDRatio=1.35;frac=0.041;fracLow=0.000;fracUp=0.111;identificationQv=4
CP008925 Salmonella_enterica_subsp._enterica_serovar_Cerro_87	kinModCall	m6A	2516421	2516421	46	+	.	coverage=226;context=TGTACGTGAGGAGCACGAGCACTTCCCGGGGACAAAATGAC;IPDRatio=1.62;frac=0.240;fracLow=0.139;fracUp=0.367;identificationQv=4
CP008925 Salmonella_enterica_subsp._enterica_serovar_Cerro_87	kinModCall	modified_base	2516436	2516436	24	+	.	coverage=227;context=CGAGCACTTCCCGGGGACAAAATGACAAGTAAGCTAGGCTG;IPDRatio=1.40
CP008925 Salmonella_enterica_subsp._enterica_serovar_Cerro_87	kinModCall	modified_base	2516447	2516447	34	+	.	coverage=217;context=CGGGGACAAAATGACAAGTAAGCTAGGCTGAAACAAAACCC;IPDRatio=1.55
CP008925 Salmonella_enterica_subsp._enterica_serovar_Cerro_87	kinModCall	m4C	2516448	2516448	71	-	.	coverage=210;context=TGGGTTTTGTTTCAGCCTAGCTTACTTGTCATTTTGTCCCC;IPDRatio=2.00;frac=0.474;fracLow=0.337;fracUp=0.623;identificationQv=54
CP008925 Salmonella_enterica_subsp._enterica_serovar_Cerro_87	kinModCall	m4C	2516456	2516456	59	-	.	coverage=221;context=CTTTTTTTTGGGTTTTGTTTCAGCCTAGCTTACTTGTCATT;IPDRatio=1.90;frac=0.407;fracLow=0.289;fracUp=0.568;identificationQv=20
CP008925 Salmonella_enterica_subsp._enterica_serovar_Cerro_87	kinModCall	m6A	2516461	2516461	36	+	.	coverage=227;context=CAAGTAAGCTAGGCTGAAACAAAACCCAAAAAAAAGCCAGC;IPDRatio=1.49;frac=0.133;fracLow=0.028;fracUp=0.233;identificationQv=20
CP008925 Salmonella_enterica_subsp._enterica_serovar_Cerro_87	kinModCall	modified_base	2516468	2516468	24	+	.	coverage=232;context=GCTAGGCTGAAACAAAACCCAAAAAAAAGCCAGCAAAAGCT;IPDRatio=1.35
CP008925 Salmonella_enterica_subsp._enterica_serovar_Cerro_87	kinModCall	modified_base	2516484	2516484	24	-	.	coverage=218;context=CAGTATTACTTTAGCCAGCTTTTGCTGGCTTTTTTTTGGGT;IPDRatio=1.40
CP008925 Salmonella_enterica_subsp._enterica_serovar_Cerro_87	kinModCall	modified_base	2516495	2516495	29	+	.	coverage=215;context=AGCCAGCAAAAGCTGGCTAAAGTAATACTGGAAGCAATGTG;IPDRatio=1.50
CP008925 Salmonella_enterica_subsp._enterica_serovar_Cerro_87	kinModCall	modified_base	2516498	2516498	55	+	.	coverage=237;context=CAGCAAAAGCTGGCTAAAGTAATACTGGAAGCAATGTGAGC;IPDRatio=1.79
CP008925 Salmonella_enterica_subsp._enterica_serovar_Cerro_87	kinModCall	modified_base	2516503	2516503	21	-	.	coverage=216;context=ACATTGCTCACATTGCTTCCAGTATTACTTTAGCCAGCTTT;IPDRatio=1.33
CP008925 Salmonella_enterica_subsp._enterica_serovar_Cerro_87	kinModCall	modified_base	2516517	2516517	61	-	.	coverage=222;context=AACCTGAAAGCACGACATTGCTCACATTGCTTCCAGTATTA;IPDRatio=1.92
CP008925 Salmonella_enterica_subsp._enterica_serovar_Cerro_87	kinModCall	modified_base	2516518	2516518	31	+	.	coverage=241;context=AATACTGGAAGCAATGTGAGCAATGTCGTGCTTTCAGGTTC;IPDRatio=1.47
CP008925 Salmonella_enterica_subsp._enterica_serovar_Cerro_87	kinModCall	modified_base	2516535	2516535	29	+	.	coverage=212;context=GAGCAATGTCGTGCTTTCAGGTTCTCCGTAGGGGTTCCCCT;IPDRatio=1.59
CP008925 Salmonella_enterica_subsp._enterica_serovar_Cerro_87	kinModCall	modified_base	2516536	2516536	227	+	.	coverage=241;context=AGCAATGTCGTGCTTTCAGGTTCTCCGTAGGGGTTCCCCTG;IPDRatio=4.88
CP008925 Salmonella_enterica_subsp._enterica_serovar_Cerro_87	kinModCall	modified_base	2516536	2516536	25	-	.	coverage=209;context=CAGGGGAACCCCTACGGAGAACCTGAAAGCACGACATTGCT;IPDRatio=1.41
CP008925 Salmonella_enterica_subsp._enterica_serovar_Cerro_87	kinModCall	m6A	2516537	2516537	248	-	.	coverage=224;context=TCAGGGGAACCCCTACGGAGAACCTGAAAGCACGACATTGC;IPDRatio=5.87;frac=0.841;fracLow=0.737;fracUp=0.962;identificationQv=209
CP008925 Salmonella_enterica_subsp._enterica_serovar_Cerro_87	kinModCall	modified_base	2516538	2516538	22	+	.	coverage=235;context=CAATGTCGTGCTTTCAGGTTCTCCGTAGGGGTTCCCCTGAA;IPDRatio=1.35
CP008925 Salmonella_enterica_subsp._enterica_serovar_Cerro_87	kinModCall	modified_base	2516543	2516543	25	-	.	coverage=226;context=TTGCATTCAGGGGAACCCCTACGGAGAACCTGAAAGCACGA;IPDRatio=1.38
CP008925 Salmonella_enterica_subsp._enterica_serovar_Cerro_87	kinModCall	modified_base	2516549	2516549	22	+	.	coverage=237;context=TTTCAGGTTCTCCGTAGGGGTTCCCCTGAATGCAAGGCAAT;IPDRatio=1.37
CP008925 Salmonella_enterica_subsp._enterica_serovar_Cerro_87	kinModCall	m6A	2516567	2516567	77	+	.	coverage=237;context=GGTTCCCCTGAATGCAAGGCAATAATAATCATTCTCATTCG;IPDRatio=1.98;frac=0.289;fracLow=0.209;fracUp=0.385;identificationQv=18
CP008925 Salmonella_enterica_subsp._enterica_serovar_Cerro_87	kinModCall	m6A	2516568	2516568	24	+	.	coverage=220;context=GTTCCCCTGAATGCAAGGCAATAATAATCATTCTCATTCGC;IPDRatio=1.38;frac=0.734;fracLow=0.718;fracUp=0.752;identificationQv=10
CP008925 Salmonella_enterica_subsp._enterica_serovar_Cerro_87	kinModCall	modified_base	2516572	2516572	39	+	.	coverage=234;context=CCCTGAATGCAAGGCAATAATAATCATTCTCATTCGCACTT;IPDRatio=1.57
CP008925 Salmonella_enterica_subsp._enterica_serovar_Cerro_87	kinModCall	modified_base	2516573	2516573	21	+	.	coverage=229;context=CCTGAATGCAAGGCAATAATAATCATTCTCATTCGCACTTG;IPDRatio=1.34
CP008925 Salmonella_enterica_subsp._enterica_serovar_Cerro_87	kinModCall	modified_base	2516573	2516573	23	-	.	coverage=219;context=CAAGTGCGAATGAGAATGATTATTATTGCCTTGCATTCAGG;IPDRatio=1.38
CP008925 Salmonella_enterica_subsp._enterica_serovar_Cerro_87	kinModCall	modified_base	2516574	2516574	21	-	.	coverage=224;context=ACAAGTGCGAATGAGAATGATTATTATTGCCTTGCATTCAG;IPDRatio=1.35
CP008925 Salmonella_enterica_subsp._enterica_serovar_Cerro_87	kinModCall	modified_base	2516575	2516575	54	-	.	coverage=225;context=GACAAGTGCGAATGAGAATGATTATTATTGCCTTGCATTCA;IPDRatio=1.79
CP008925 Salmonella_enterica_subsp._enterica_serovar_Cerro_87	kinModCall	modified_base	2516591	2516591	48	+	.	coverage=220;context=ATAATCATTCTCATTCGCACTTGTCTACTTCTTTTTGCAAA;IPDRatio=1.75
CP008925 Salmonella_enterica_subsp._enterica_serovar_Cerro_87	kinModCall	m6A	2516591	2516591	37	-	.	coverage=221;context=TTTGCAAAAAGAAGTAGACAAGTGCGAATGAGAATGATTAT;IPDRatio=1.63;frac=0.171;fracLow=0.089;fracUp=0.238;identificationQv=4
CP008925 Salmonella_enterica_subsp._enterica_serovar_Cerro_87	kinModCall	modified_base	2516597	2516597	33	+	.	coverage=226;context=ATTCTCATTCGCACTTGTCTACTTCTTTTTGCAAAAAAATG;IPDRatio=1.49
CP008925 Salmonella_enterica_subsp._enterica_serovar_Cerro_87	kinModCall	modified_base	2516618	2516618	28	+	.	coverage=232;context=CTTCTTTTTGCAAAAAAATGCGGTTGACGGAATTTTCTTTC;IPDRatio=1.47
CP008925 Salmonella_enterica_subsp._enterica_serovar_Cerro_87	kinModCall	modified_base	2516626	2516626	21	-	.	coverage=218;context=CTCGCTGAGAAAGAAAATTCCGTCAACCGCATTTTTTTGCA;IPDRatio=1.40
CP008925 Salmonella_enterica_subsp._enterica_serovar_Cerro_87	kinModCall	modified_base	2516628	2516628	27	+	.	coverage=233;context=CAAAAAAATGCGGTTGACGGAATTTTCTTTCTCAGCGAGTG;IPDRatio=1.41
CP008925 Salmonella_enterica_subsp._enterica_serovar_Cerro_87	kinModCall	modified_base	2516650	2516650	44	-	.	coverage=221;context=TGCAGGGGTAATTGTGTATTTACACTCGCTGAGAAAGAAAA;IPDRatio=1.68
CP008925 Salmonella_enterica_subsp._enterica_serovar_Cerro_87	kinModCall	modified_base	2516652	2516652	39	-	.	coverage=231;context=CCTGCAGGGGTAATTGTGTATTTACACTCGCTGAGAAAGAA;IPDRatio=1.53
CP008925 Salmonella_enterica_subsp._enterica_serovar_Cerro_87	kinModCall	modified_base	2516655	2516655	36	-	.	coverage=226;context=TCTCCTGCAGGGGTAATTGTGTATTTACACTCGCTGAGAAA;IPDRatio=1.54
CP008925 Salmonella_enterica_subsp._enterica_serovar_Cerro_87	kinModCall	m6A	2516659	2516659	63	+	.	coverage=226;context=TCAGCGAGTGTAAATACACAATTACCCCTGCAGGAGATAAG;IPDRatio=1.84;frac=0.322;fracLow=0.177;fracUp=0.440;identificationQv=40
CP008925 Salmonella_enterica_subsp._enterica_serovar_Cerro_87	kinModCall	modified_base	2516676	2516676	22	-	.	coverage=232;context=CACTATTTCGCTCATTCCTTATCTCCTGCAGGGGTAATTGT;IPDRatio=1.32
CP008925 Salmonella_enterica_subsp._enterica_serovar_Cerro_87	kinModCall	modified_base	2516683	2516683	25	-	.	coverage=225;context=GGCGTATCACTATTTCGCTCATTCCTTATCTCCTGCAGGGG;IPDRatio=1.41
CP008925 Salmonella_enterica_subsp._enterica_serovar_Cerro_87	kinModCall	modified_base	2516684	2516684	35	-	.	coverage=228;context=TGGCGTATCACTATTTCGCTCATTCCTTATCTCCTGCAGGG;IPDRatio=1.54
CP008925 Salmonella_enterica_subsp._enterica_serovar_Cerro_87	kinModCall	modified_base	2516687	2516687	58	+	.	coverage=230;context=TGCAGGAGATAAGGAATGAGCGAAATAGTGATACGCCACGC;IPDRatio=1.97
CP008925 Salmonella_enterica_subsp._enterica_serovar_Cerro_87	kinModCall	modified_base	2516694	2516694	40	-	.	coverage=226;context=CGGTTCAGCGTGGCGTATCACTATTTCGCTCATTCCTTATC;IPDRatio=1.60
CP008925 Salmonella_enterica_subsp._enterica_serovar_Cerro_87	kinModCall	modified_base	2516698	2516698	47	-	.	coverage=229;context=CTTTCGGTTCAGCGTGGCGTATCACTATTTCGCTCATTCCT;IPDRatio=1.63
CP008925 Salmonella_enterica_subsp._enterica_serovar_Cerro_87	kinModCall	modified_base	2516710	2516710	21	+	.	coverage=234;context=AATAGTGATACGCCACGCTGAACCGAAAGATTACGACGCCA;IPDRatio=1.37
CP008925 Salmonella_enterica_subsp._enterica_serovar_Cerro_87	kinModCall	m4C	2516714	2516714	64	-	.	coverage=234;context=CGAATGGCGTCGTAATCTTTCGGTTCAGCGTGGCGTATCAC;IPDRatio=1.94;frac=0.577;fracLow=0.433;fracUp=0.724;identificationQv=44
CP008925 Salmonella_enterica_subsp._enterica_serovar_Cerro_87	kinModCall	m6A	2516739	2516739	355	+	.	coverage=230;context=ATTACGACGCCATTCGTCAGATCCACGCCCAGCCGGAGGTG;IPDRatio=6.97;frac=1.000;fracLow=0.985;fracUp=1.000;identificationQv=328
CP008925 Salmonella_enterica_subsp._enterica_serovar_Cerro_87	kinModCall	m6A	2516740	2516740	357	-	.	coverage=239;context=ACACCTCCGGCTGGGCGTGGATCTGACGAATGGCGTCGTAA;IPDRatio=6.92;frac=1.000;fracLow=1.000;fracUp=1.000;identificationQv=507
CP008925 Salmonella_enterica_subsp._enterica_serovar_Cerro_87	kinModCall	m6A	2516755	2516755	45	+	.	coverage=231;context=TCAGATCCACGCCCAGCCGGAGGTGTACCACAACACGCTAC;IPDRatio=1.71;frac=0.266;fracLow=0.174;fracUp=0.358;identificationQv=3
CP008925 Salmonella_enterica_subsp._enterica_serovar_Cerro_87	kinModCall	modified_base	2516779	2516779	21	+	.	coverage=231;context=GTACCACAACACGCTACAGGTTCCTCATCCTTCCCTCGAAA;IPDRatio=1.39
CP008925 Salmonella_enterica_subsp._enterica_serovar_Cerro_87	kinModCall	modified_base	2516779	2516779	36	-	.	coverage=224;context=TTTCGAGGGAAGGATGAGGAACCTGTAGCGTGTTGTGGTAC;IPDRatio=1.57
CP008925 Salmonella_enterica_subsp._enterica_serovar_Cerro_87	kinModCall	m6A	2516794	2516794	67	-	.	coverage=236;context=GCCGCGCCTGCCACATTTCGAGGGAAGGATGAGGAACCTGT;IPDRatio=2.06;frac=0.493;fracLow=0.378;fracUp=0.601;identificationQv=6
CP008925 Salmonella_enterica_subsp._enterica_serovar_Cerro_87	kinModCall	modified_base	2516845	2516845	21	-	.	coverage=217;context=CAATATCGTCAATGCAGGCAACCAGTTGTTTAACCCCGGCT;IPDRatio=1.33
CP008925 Salmonella_enterica_subsp._enterica_serovar_Cerro_87	kinModCall	modified_base	2516867	2516867	23	-	.	coverage=218;context=TGAATAGAAAGATGGCCAACGACAATATCGTCAATGCAGGC;IPDRatio=1.39
CP008925 Salmonella_enterica_subsp._enterica_serovar_Cerro_87	kinModCall	modified_base	2516870	2516870	36	+	.	coverage=209;context=TGCATTGACGATATTGTCGTTGGCCATCTTTCTATTCAGGT;IPDRatio=1.58
CP008925 Salmonella_enterica_subsp._enterica_serovar_Cerro_87	kinModCall	m4C	2516881	2516881	69	+	.	coverage=230;context=TATTGTCGTTGGCCATCTTTCTATTCAGGTCACCCAACGCC;IPDRatio=1.90;frac=0.616;fracLow=0.459;fracUp=0.782;identificationQv=30
CP008925 Salmonella_enterica_subsp._enterica_serovar_Cerro_87	kinModCall	modified_base	2516882	2516882	27	+	.	coverage=225;context=ATTGTCGTTGGCCATCTTTCTATTCAGGTCACCCAACGCCC;IPDRatio=1.42
CP008925 Salmonella_enterica_subsp._enterica_serovar_Cerro_87	kinModCall	modified_base	2516916	2516916	28	-	.	coverage=236;context=GCAGATACCAAAATCGGCCACGTGGCTGCGGCGAGGGCGTT;IPDRatio=1.47
CP008925 Salmonella_enterica_subsp._enterica_serovar_Cerro_87	kinModCall	modified_base	2516925	2516925	64	+	.	coverage=226;context=GCCGCAGCCACGTGGCCGATTTTGGTATCTGCGTGGATGCC;IPDRatio=1.89
CP008925 Salmonella_enterica_subsp._enterica_serovar_Cerro_87	kinModCall	modified_base	2516930	2516930	24	-	.	coverage=233;context=CACCGGGCATCCACGCAGATACCAAAATCGGCCACGTGGCT;IPDRatio=1.38
CP008925 Salmonella_enterica_subsp._enterica_serovar_Cerro_87	kinModCall	modified_base	2516952	2516952	23	+	.	coverage=227;context=TCTGCGTGGATGCCCGGTGGCACAATCGCGGTATTGCCAGC;IPDRatio=1.33
CP008925 Salmonella_enterica_subsp._enterica_serovar_Cerro_87	kinModCall	modified_base	2516963	2516963	22	-	.	coverage=230;context=CGGATCAGCGCGCTGGCAATACCGCGATTGTGCCACCGGGC;IPDRatio=1.36
CP008925 Salmonella_enterica_subsp._enterica_serovar_Cerro_87	kinModCall	m6A	2516964	2516964	64	+	.	coverage=229;context=CCCGGTGGCACAATCGCGGTATTGCCAGCGCGCTGATCCGC;IPDRatio=1.77;frac=0.210;fracLow=0.132;fracUp=0.308;identificationQv=36
CP008925 Salmonella_enterica_subsp._enterica_serovar_Cerro_87	kinModCall	m6A	2516979	2516979	366	+	.	coverage=227;context=GCGGTATTGCCAGCGCGCTGATCCGCACGATGATCGACATG;IPDRatio=8.71;frac=1.000;fracLow=0.971;fracUp=1.000;identificationQv=440
CP008925 Salmonella_enterica_subsp._enterica_serovar_Cerro_87	kinModCall	m6A	2516980	2516980	316	-	.	coverage=235;context=ACATGTCGATCATCGTGCGGATCAGCGCGCTGGCAATACCG;IPDRatio=6.42;frac=0.987;fracLow=0.886;fracUp=1.000;identificationQv=322
CP008925 Salmonella_enterica_subsp._enterica_serovar_Cerro_87	kinModCall	m6A	2516991	2516991	282	+	.	coverage=218;context=GCGCGCTGATCCGCACGATGATCGACATGTGCGACAACTGG;IPDRatio=5.22;frac=0.999;fracLow=0.942;fracUp=1.000;identificationQv=288
CP008925 Salmonella_enterica_subsp._enterica_serovar_Cerro_87	kinModCall	m6A	2516992	2516992	293	-	.	coverage=228;context=GCCAGTTGTCGCACATGTCGATCATCGTGCGGATCAGCGCG;IPDRatio=5.66;frac=0.967;fracLow=0.875;fracUp=1.000;identificationQv=286
CP008925 Salmonella_enterica_subsp._enterica_serovar_Cerro_87	kinModCall	modified_base	2517007	2517007	34	+	.	coverage=220;context=GATGATCGACATGTGCGACAACTGGCTGCGCGTCGAGCGTA;IPDRatio=1.54
CP008925 Salmonella_enterica_subsp._enterica_serovar_Cerro_87	kinModCall	modified_base	2517032	2517032	48	+	.	coverage=215;context=CTGCGCGTCGAGCGTATTGAGCTAACAGTGTTTGTTGATAA;IPDRatio=1.70
CP008925 Salmonella_enterica_subsp._enterica_serovar_Cerro_87	kinModCall	modified_base	2517035	2517035	23	+	.	coverage=220;context=CGCGTCGAGCGTATTGAGCTAACAGTGTTTGTTGATAACGA;IPDRatio=1.36
CP008925 Salmonella_enterica_subsp._enterica_serovar_Cerro_87	kinModCall	modified_base	2517038	2517038	27	+	.	coverage=213;context=GTCGAGCGTATTGAGCTAACAGTGTTTGTTGATAACGAGCC;IPDRatio=1.45
CP008925 Salmonella_enterica_subsp._enterica_serovar_Cerro_87	kinModCall	modified_base	2517040	2517040	58	-	.	coverage=232;context=CGGGCTCGTTATCAACAAACACTGTTAGCTCAATACGCTCG;IPDRatio=1.74
CP008925 Salmonella_enterica_subsp._enterica_serovar_Cerro_87	kinModCall	modified_base	2517043	2517043	26	-	.	coverage=236;context=CCGCGGGCTCGTTATCAACAAACACTGTTAGCTCAATACGC;IPDRatio=1.42
CP008925 Salmonella_enterica_subsp._enterica_serovar_Cerro_87	kinModCall	modified_base	2517049	2517049	21	+	.	coverage=217;context=TGAGCTAACAGTGTTTGTTGATAACGAGCCCGCGGTGGCGG;IPDRatio=1.31
CP008925 Salmonella_enterica_subsp._enterica_serovar_Cerro_87	kinModCall	modified_base	2517050	2517050	21	-	.	coverage=230;context=ACCGCCACCGCGGGCTCGTTATCAACAAACACTGTTAGCTC;IPDRatio=1.34
CP008925 Salmonella_enterica_subsp._enterica_serovar_Cerro_87	kinModCall	modified_base	2517052	2517052	24	+	.	coverage=219;context=GCTAACAGTGTTTGTTGATAACGAGCCCGCGGTGGCGGTGT;IPDRatio=1.39
CP008925 Salmonella_enterica_subsp._enterica_serovar_Cerro_87	kinModCall	modified_base	2517067	2517067	27	+	.	coverage=225;context=TGATAACGAGCCCGCGGTGGCGGTGTATAAGAAGTACGGCT;IPDRatio=1.51
CP008925 Salmonella_enterica_subsp._enterica_serovar_Cerro_87	kinModCall	modified_base	2517076	2517076	25	+	.	coverage=212;context=GCCCGCGGTGGCGGTGTATAAGAAGTACGGCTTTGAAATCG;IPDRatio=1.39
CP008925 Salmonella_enterica_subsp._enterica_serovar_Cerro_87	kinModCall	modified_base	2517079	2517079	21	+	.	coverage=211;context=CGCGGTGGCGGTGTATAAGAAGTACGGCTTTGAAATCGAAG;IPDRatio=1.33
CP008925 Salmonella_enterica_subsp._enterica_serovar_Cerro_87	kinModCall	modified_base	2517081	2517081	21	+	.	coverage=219;context=CGGTGGCGGTGTATAAGAAGTACGGCTTTGAAATCGAAGGC;IPDRatio=1.33
CP008925 Salmonella_enterica_subsp._enterica_serovar_Cerro_87	kinModCall	m4C	2517084	2517084	65	-	.	coverage=225;context=GGTGCCTTCGATTTCAAAGCCGTACTTCTTATACACCGCCA;IPDRatio=2.03;frac=0.489;fracLow=0.339;fracUp=0.630;identificationQv=38
CP008925 Salmonella_enterica_subsp._enterica_serovar_Cerro_87	kinModCall	modified_base	2517102	2517102	36	+	.	coverage=222;context=ACGGCTTTGAAATCGAAGGCACCGGTAAGAAATACGGCCTG;IPDRatio=1.54
CP008925 Salmonella_enterica_subsp._enterica_serovar_Cerro_87	kinModCall	m4C	2517110	2517110	69	-	.	coverage=229;context=CCGTTGCGCAGGCCGTATTTCTTACCGGTGCCTTCGATTTC;IPDRatio=1.97;frac=0.418;fracLow=0.270;fracUp=0.558;identificationQv=20
CP008925 Salmonella_enterica_subsp._enterica_serovar_Cerro_87	kinModCall	modified_base	2517128	2517128	28	+	.	coverage=228;context=AAGAAATACGGCCTGCGCAACGGTGAGTACGTTGATGCGTA;IPDRatio=1.48
CP008925 Salmonella_enterica_subsp._enterica_serovar_Cerro_87	kinModCall	modified_base	2517131	2517131	27	+	.	coverage=211;context=AAATACGGCCTGCGCAACGGTGAGTACGTTGATGCGTACTT;IPDRatio=1.51
CP008925 Salmonella_enterica_subsp._enterica_serovar_Cerro_87	kinModCall	modified_base	2517134	2517134	73	+	.	coverage=189;context=TACGGCCTGCGCAACGGTGAGTACGTTGATGCGTACTTTAT;IPDRatio=2.35
CP008925 Salmonella_enterica_subsp._enterica_serovar_Cerro_87	kinModCall	modified_base	2517135	2517135	174	+	.	coverage=178;context=ACGGCCTGCGCAACGGTGAGTACGTTGATGCGTACTTTATG;IPDRatio=6.83
CP008925 Salmonella_enterica_subsp._enterica_serovar_Cerro_87	kinModCall	modified_base	2517135	2517135	33	-	.	coverage=207;context=CATAAAGTACGCATCAACGTACTCACCGTTGCGCAGGCCGT;IPDRatio=1.55
CP008925 Salmonella_enterica_subsp._enterica_serovar_Cerro_87	kinModCall	modified_base	2517136	2517136	166	-	.	coverage=194;context=CCATAAAGTACGCATCAACGTACTCACCGTTGCGCAGGCCG;IPDRatio=6.38
CP008925 Salmonella_enterica_subsp._enterica_serovar_Cerro_87	kinModCall	modified_base	2517137	2517137	37	-	.	coverage=190;context=GCCATAAAGTACGCATCAACGTACTCACCGTTGCGCAGGCC;IPDRatio=1.75
CP008925 Salmonella_enterica_subsp._enterica_serovar_Cerro_87	kinModCall	m6A	2517143	2517143	27	-	.	coverage=210;context=ACGCGCGCCATAAAGTACGCATCAACGTACTCACCGTTGCG;IPDRatio=1.40;frac=0.068;fracLow=0.000;fracUp=0.142;identificationQv=14
CP008925 Salmonella_enterica_subsp._enterica_serovar_Cerro_87	kinModCall	modified_base	2517173	2517173	26	+	.	coverage=182;context=ATGGCGCGCGTGAAATAGCGCTTCCCCGCCCCATCCTGTGG;IPDRatio=1.46
CP008925 Salmonella_enterica_subsp._enterica_serovar_Cerro_87	kinModCall	m4C	2517183	2517183	27	+	.	coverage=172;context=TGAAATAGCGCTTCCCCGCCCCATCCTGTGGGGCGAAACGT;IPDRatio=1.46;frac=0.312;fracLow=0.160;fracUp=0.470;identificationQv=21
CP008925 Salmonella_enterica_subsp._enterica_serovar_Cerro_87	kinModCall	m6A	2517191	2517191	78	-	.	coverage=200;context=GGTTTGTGACGTTTCGCCCCACAGGATGGGGCGGGGAAGCG;IPDRatio=2.12;frac=0.390;fracLow=0.265;fracUp=0.511;identificationQv=23
CP008925 Salmonella_enterica_subsp._enterica_serovar_Cerro_87	kinModCall	m4C	2517192	2517192	77	-	.	coverage=184;context=AGGTTTGTGACGTTTCGCCCCACAGGATGGGGCGGGGAAGC;IPDRatio=2.52;frac=0.481;fracLow=0.349;fracUp=0.632;identificationQv=37
CP008925 Salmonella_enterica_subsp._enterica_serovar_Cerro_87	kinModCall	modified_base	2517203	2517203	22	-	.	coverage=198;context=GAATGTGATGAAGGTTTGTGACGTTTCGCCCCACAGGATGG;IPDRatio=1.42
CP008925 Salmonella_enterica_subsp._enterica_serovar_Cerro_87	kinModCall	modified_base	2517215	2517215	24	+	.	coverage=176;context=GCGAAACGTCACAAACCTTCATCACATTCCAGTTATTGCAA;IPDRatio=1.39
CP008925 Salmonella_enterica_subsp._enterica_serovar_Cerro_87	kinModCall	m4C	2517219	2517219	58	+	.	coverage=180;context=AACGTCACAAACCTTCATCACATTCCAGTTATTGCAACCTA;IPDRatio=2.00;frac=0.597;fracLow=0.375;fracUp=0.728;identificationQv=11
CP008925 Salmonella_enterica_subsp._enterica_serovar_Cerro_87	kinModCall	modified_base	2517221	2517221	27	-	.	coverage=187;context=AGTAGGTTGCAATAACTGGAATGTGATGAAGGTTTGTGACG;IPDRatio=1.51
CP008925 Salmonella_enterica_subsp._enterica_serovar_Cerro_87	kinModCall	modified_base	2517224	2517224	22	+	.	coverage=171;context=CACAAACCTTCATCACATTCCAGTTATTGCAACCTACTTCC;IPDRatio=1.34
CP008925 Salmonella_enterica_subsp._enterica_serovar_Cerro_87	kinModCall	modified_base	2517230	2517230	63	-	.	coverage=188;context=TATAGGGGAAGTAGGTTGCAATAACTGGAATGTGATGAAGG;IPDRatio=1.88
CP008925 Salmonella_enterica_subsp._enterica_serovar_Cerro_87	kinModCall	modified_base	2517234	2517234	23	+	.	coverage=180;context=CATCACATTCCAGTTATTGCAACCTACTTCCCCTATATCAA;IPDRatio=1.43
CP008925 Salmonella_enterica_subsp._enterica_serovar_Cerro_87	kinModCall	modified_base	2517235	2517235	22	+	.	coverage=172;context=ATCACATTCCAGTTATTGCAACCTACTTCCCCTATATCAAA;IPDRatio=1.55
CP008925 Salmonella_enterica_subsp._enterica_serovar_Cerro_87	kinModCall	modified_base	2517240	2517240	23	-	.	coverage=191;context=ATTGTTTTGATATAGGGGAAGTAGGTTGCAATAACTGGAAT;IPDRatio=1.41
CP008925 Salmonella_enterica_subsp._enterica_serovar_Cerro_87	kinModCall	modified_base	2517247	2517247	23	+	.	coverage=179;context=TTATTGCAACCTACTTCCCCTATATCAAAACAATAACCATC;IPDRatio=1.38
CP008925 Salmonella_enterica_subsp._enterica_serovar_Cerro_87	kinModCall	modified_base	2517253	2517253	82	-	.	coverage=173;context=AATTCAGATGGTTATTGTTTTGATATAGGGGAAGTAGGTTG;IPDRatio=2.17
CP008925 Salmonella_enterica_subsp._enterica_serovar_Cerro_87	kinModCall	modified_base	2517255	2517255	23	+	.	coverage=183;context=ACCTACTTCCCCTATATCAAAACAATAACCATCTGAATTTC;IPDRatio=1.39
CP008925 Salmonella_enterica_subsp._enterica_serovar_Cerro_87	kinModCall	m6A	2517259	2517259	62	+	.	coverage=172;context=ACTTCCCCTATATCAAAACAATAACCATCTGAATTTCATGG;IPDRatio=1.93;frac=0.401;fracLow=0.224;fracUp=0.532;identificationQv=26
CP008925 Salmonella_enterica_subsp._enterica_serovar_Cerro_87	kinModCall	modified_base	2517261	2517261	39	-	.	coverage=185;context=AACCATGAAATTCAGATGGTTATTGTTTTGATATAGGGGAA;IPDRatio=1.64
CP008925 Salmonella_enterica_subsp._enterica_serovar_Cerro_87	kinModCall	modified_base	2517271	2517271	29	+	.	coverage=173;context=TCAAAACAATAACCATCTGAATTTCATGGTTATTGCCGCTT;IPDRatio=1.50
CP008925 Salmonella_enterica_subsp._enterica_serovar_Cerro_87	kinModCall	modified_base	2517277	2517277	34	+	.	coverage=183;context=CAATAACCATCTGAATTTCATGGTTATTGCCGCTTTAAGCT;IPDRatio=1.63
CP008925 Salmonella_enterica_subsp._enterica_serovar_Cerro_87	kinModCall	modified_base	2517283	2517283	53	-	.	coverage=194;context=TGATAAAGCTTAAAGCGGCAATAACCATGAAATTCAGATGG;IPDRatio=1.76
CP008925 Salmonella_enterica_subsp._enterica_serovar_Cerro_87	kinModCall	modified_base	2517297	2517297	35	+	.	coverage=183;context=TGGTTATTGCCGCTTTAAGCTTTATCACCGTTTTTTTCGTA;IPDRatio=1.50
CP008925 Salmonella_enterica_subsp._enterica_serovar_Cerro_87	kinModCall	modified_base	2517298	2517298	50	+	.	coverage=180;context=GGTTATTGCCGCTTTAAGCTTTATCACCGTTTTTTTCGTAA;IPDRatio=1.78
CP008925 Salmonella_enterica_subsp._enterica_serovar_Cerro_87	kinModCall	modified_base	2517299	2517299	32	+	.	coverage=172;context=GTTATTGCCGCTTTAAGCTTTATCACCGTTTTTTTCGTAAT;IPDRatio=1.54
CP008925 Salmonella_enterica_subsp._enterica_serovar_Cerro_87	kinModCall	modified_base	2517305	2517305	24	-	.	coverage=194;context=GCTAAAATTACGAAAAAAACGGTGATAAAGCTTAAAGCGGC;IPDRatio=1.43
CP008925 Salmonella_enterica_subsp._enterica_serovar_Cerro_87	kinModCall	modified_base	2517308	2517308	25	+	.	coverage=181;context=GCTTTAAGCTTTATCACCGTTTTTTTCGTAATTTTAGCAAT;IPDRatio=1.45
CP008925 Salmonella_enterica_subsp._enterica_serovar_Cerro_87	kinModCall	m6A	2517317	2517317	84	+	.	coverage=182;context=TTTATCACCGTTTTTTTCGTAATTTTAGCAATATTAATATT;IPDRatio=2.21;frac=0.443;fracLow=0.314;fracUp=0.578;identificationQv=41
CP008925 Salmonella_enterica_subsp._enterica_serovar_Cerro_87	kinModCall	modified_base	2517324	2517324	34	-	.	coverage=190;context=AAAATGTAATATTAATATTGCTAAAATTACGAAAAAAACGG;IPDRatio=1.53
CP008925 Salmonella_enterica_subsp._enterica_serovar_Cerro_87	kinModCall	m6A	2517327	2517327	65	+	.	coverage=172;context=TTTTTTTCGTAATTTTAGCAATATTAATATTACATTTTTGT;IPDRatio=1.88;frac=0.165;fracLow=0.065;fracUp=0.272;identificationQv=48
CP008925 Salmonella_enterica_subsp._enterica_serovar_Cerro_87	kinModCall	modified_base	2517328	2517328	28	-	.	coverage=193;context=AACAAAAATGTAATATTAATATTGCTAAAATTACGAAAAAA;IPDRatio=1.43
CP008925 Salmonella_enterica_subsp._enterica_serovar_Cerro_87	kinModCall	m6A	2517329	2517329	88	+	.	coverage=183;context=TTTTTCGTAATTTTAGCAATATTAATATTACATTTTTGTTT;IPDRatio=2.20;frac=0.348;fracLow=0.238;fracUp=0.471;identificationQv=85
CP008925 Salmonella_enterica_subsp._enterica_serovar_Cerro_87	kinModCall	m6A	2517332	2517332	29	+	.	coverage=181;context=TTCGTAATTTTAGCAATATTAATATTACATTTTTGTTTTTT;IPDRatio=1.47;frac=0.156;fracLow=0.056;fracUp=0.255;identificationQv=39
CP008925 Salmonella_enterica_subsp._enterica_serovar_Cerro_87	kinModCall	modified_base	2517332	2517332	53	-	.	coverage=185;context=AAAAAACAAAAATGTAATATTAATATTGCTAAAATTACGAA;IPDRatio=1.81
CP008925 Salmonella_enterica_subsp._enterica_serovar_Cerro_87	kinModCall	m6A	2517334	2517334	96	-	.	coverage=192;context=AAAAAAAACAAAAATGTAATATTAATATTGCTAAAATTACG;IPDRatio=2.19;frac=0.394;fracLow=0.279;fracUp=0.494;identificationQv=52
CP008925 Salmonella_enterica_subsp._enterica_serovar_Cerro_87	kinModCall	m6A	2517335	2517335	31	+	.	coverage=184;context=GTAATTTTAGCAATATTAATATTACATTTTTGTTTTTTTTT;IPDRatio=1.49;frac=0.108;fracLow=0.035;fracUp=0.172;identificationQv=11
CP008925 Salmonella_enterica_subsp._enterica_serovar_Cerro_87	kinModCall	m6A	2517336	2517336	20	-	.	coverage=190;context=CAAAAAAAAACAAAAATGTAATATTAATATTGCTAAAATTA;IPDRatio=1.34;frac=0.439;fracLow=0.206;fracUp=0.678;identificationQv=10
CP008925 Salmonella_enterica_subsp._enterica_serovar_Cerro_87	kinModCall	modified_base	2517338	2517338	21	+	.	coverage=185;context=ATTTTAGCAATATTAATATTACATTTTTGTTTTTTTTTGGT;IPDRatio=1.36
CP008925 Salmonella_enterica_subsp._enterica_serovar_Cerro_87	kinModCall	modified_base	2517355	2517355	25	-	.	coverage=196;context=ATAAAGTGATGGCAGAAACCAAAAAAAAACAAAAATGTAAT;IPDRatio=1.42
CP008925 Salmonella_enterica_subsp._enterica_serovar_Cerro_87	kinModCall	modified_base	2517358	2517358	23	-	.	coverage=185;context=ACCATAAAGTGATGGCAGAAACCAAAAAAAAACAAAAATGT;IPDRatio=1.41
CP008925 Salmonella_enterica_subsp._enterica_serovar_Cerro_87	kinModCall	m4C	2517368	2517368	45	+	.	coverage=185;context=TTTTTTTTGGTTTCTGCCATCACTTTATGGTGACAATCACA;IPDRatio=1.63;frac=0.288;fracLow=0.160;fracUp=0.438;identificationQv=14
CP008925 Salmonella_enterica_subsp._enterica_serovar_Cerro_87	kinModCall	modified_base	2517369	2517369	25	+	.	coverage=179;context=TTTTTTTGGTTTCTGCCATCACTTTATGGTGACAATCACAA;IPDRatio=1.42
CP008925 Salmonella_enterica_subsp._enterica_serovar_Cerro_87	kinModCall	m6A	2517372	2517372	47	-	.	coverage=195;context=TTGTTGTGATTGTCACCATAAAGTGATGGCAGAAACCAAAA;IPDRatio=1.82;frac=0.374;fracLow=0.249;fracUp=0.504;identificationQv=62
CP008925 Salmonella_enterica_subsp._enterica_serovar_Cerro_87	kinModCall	modified_base	2517376	2517376	22	-	.	coverage=188;context=TATATTGTTGTGATTGTCACCATAAAGTGATGGCAGAAACC;IPDRatio=1.35
CP008925 Salmonella_enterica_subsp._enterica_serovar_Cerro_87	kinModCall	modified_base	2517378	2517378	24	-	.	coverage=190;context=AGTATATTGTTGTGATTGTCACCATAAAGTGATGGCAGAAA;IPDRatio=1.38
CP008925 Salmonella_enterica_subsp._enterica_serovar_Cerro_87	kinModCall	modified_base	2517382	2517382	37	+	.	coverage=186;context=TGCCATCACTTTATGGTGACAATCACAACAATATACTCCTC;IPDRatio=1.48
CP008925 Salmonella_enterica_subsp._enterica_serovar_Cerro_87	kinModCall	modified_base	2517384	2517384	44	-	.	coverage=193;context=GGGAGGAGTATATTGTTGTGATTGTCACCATAAAGTGATGG;IPDRatio=1.71
CP008925 Salmonella_enterica_subsp._enterica_serovar_Cerro_87	kinModCall	m4C	2517390	2517390	75	+	.	coverage=181;context=CTTTATGGTGACAATCACAACAATATACTCCTCCCGGGACT;IPDRatio=2.05;frac=0.724;fracLow=0.510;fracUp=0.894;identificationQv=35
CP008925 Salmonella_enterica_subsp._enterica_serovar_Cerro_87	kinModCall	modified_base	2517393	2517393	47	+	.	coverage=184;context=TATGGTGACAATCACAACAATATACTCCTCCCGGGACTAAT;IPDRatio=1.78
CP008925 Salmonella_enterica_subsp._enterica_serovar_Cerro_87	kinModCall	modified_base	2517394	2517394	52	-	.	coverage=193;context=AATTAGTCCCGGGAGGAGTATATTGTTGTGATTGTCACCAT;IPDRatio=1.80
CP008925 Salmonella_enterica_subsp._enterica_serovar_Cerro_87	kinModCall	modified_base	2517395	2517395	27	-	.	coverage=185;context=AAATTAGTCCCGGGAGGAGTATATTGTTGTGATTGTCACCA;IPDRatio=1.43
CP008925 Salmonella_enterica_subsp._enterica_serovar_Cerro_87	kinModCall	modified_base	2517396	2517396	48	-	.	coverage=193;context=TAAATTAGTCCCGGGAGGAGTATATTGTTGTGATTGTCACC;IPDRatio=1.76
CP008925 Salmonella_enterica_subsp._enterica_serovar_Cerro_87	kinModCall	modified_base	2517397	2517397	33	-	.	coverage=172;context=TTAAATTAGTCCCGGGAGGAGTATATTGTTGTGATTGTCAC;IPDRatio=1.72
CP008925 Salmonella_enterica_subsp._enterica_serovar_Cerro_87	kinModCall	modified_base	2517398	2517398	22	-	.	coverage=182;context=GTTAAATTAGTCCCGGGAGGAGTATATTGTTGTGATTGTCA;IPDRatio=1.54
CP008925 Salmonella_enterica_subsp._enterica_serovar_Cerro_87	kinModCall	modified_base	2517416	2517416	25	-	.	coverage=191;context=ATTTTTTACCTCACCGTGGTTAAATTAGTCCCGGGAGGAGT;IPDRatio=1.43
CP008925 Salmonella_enterica_subsp._enterica_serovar_Cerro_87	kinModCall	m4C	2517421	2517421	30	+	.	coverage=183;context=TCCCGGGACTAATTTAACCACGGTGAGGTAAAAAATGAAAT;IPDRatio=1.61;frac=0.608;fracLow=0.366;fracUp=0.792;identificationQv=9
CP008925 Salmonella_enterica_subsp._enterica_serovar_Cerro_87	kinModCall	modified_base	2517424	2517424	23	-	.	coverage=191;context=CAAATTTCATTTTTTACCTCACCGTGGTTAAATTAGTCCCG;IPDRatio=1.42
CP008925 Salmonella_enterica_subsp._enterica_serovar_Cerro_87	kinModCall	modified_base	2517435	2517435	27	-	.	coverage=185;context=ATGATGGCGTTCAAATTTCATTTTTTACCTCACCGTGGTTA;IPDRatio=1.41
CP008925 Salmonella_enterica_subsp._enterica_serovar_Cerro_87	kinModCall	m4C	2517437	2517437	31	-	.	coverage=187;context=CTATGATGGCGTTCAAATTTCATTTTTTACCTCACCGTGGT;IPDRatio=1.53;frac=0.316;fracLow=0.132;fracUp=0.472;identificationQv=5
CP008925 Salmonella_enterica_subsp._enterica_serovar_Cerro_87	kinModCall	modified_base	2517446	2517446	24	-	.	coverage=186;context=TTCAATATTCTATGATGGCGTTCAAATTTCATTTTTTACCT;IPDRatio=1.44
CP008925 Salmonella_enterica_subsp._enterica_serovar_Cerro_87	kinModCall	m4C	2517450	2517450	72	+	.	coverage=170;context=AAAAAATGAAATTTGAACGCCATCATAGAATATTGAAGGAA;IPDRatio=2.07;frac=0.871;fracLow=0.639;fracUp=1.000;identificationQv=53
CP008925 Salmonella_enterica_subsp._enterica_serovar_Cerro_87	kinModCall	modified_base	2517456	2517456	26	+	.	coverage=176;context=TGAAATTTGAACGCCATCATAGAATATTGAAGGAACTCAGT;IPDRatio=1.47
CP008925 Salmonella_enterica_subsp._enterica_serovar_Cerro_87	kinModCall	m4C	2517457	2517457	47	-	.	coverage=188;context=TACTGAGTTCCTTCAATATTCTATGATGGCGTTCAAATTTC;IPDRatio=1.73;frac=0.533;fracLow=0.333;fracUp=0.766;identificationQv=16
CP008925 Salmonella_enterica_subsp._enterica_serovar_Cerro_87	kinModCall	m4C	2517464	2517464	43	-	.	coverage=192;context=CCCGAAATACTGAGTTCCTTCAATATTCTATGATGGCGTTC;IPDRatio=1.72;frac=0.444;fracLow=0.281;fracUp=0.641;identificationQv=26
CP008925 Salmonella_enterica_subsp._enterica_serovar_Cerro_87	kinModCall	modified_base	2517466	2517466	25	-	.	coverage=191;context=CTCCCGAAATACTGAGTTCCTTCAATATTCTATGATGGCGT;IPDRatio=1.42
CP008925 Salmonella_enterica_subsp._enterica_serovar_Cerro_87	kinModCall	modified_base	2517478	2517478	21	-	.	coverage=185;context=AAACTTTTACAACTCCCGAAATACTGAGTTCCTTCAATATT;IPDRatio=1.35
CP008925 Salmonella_enterica_subsp._enterica_serovar_Cerro_87	kinModCall	m6A	2517485	2517485	26	+	.	coverage=182;context=AAGGAACTCAGTATTTCGGGAGTTGTAAAAGTTTCAAATCT;IPDRatio=1.47;frac=0.135;fracLow=0.061;fracUp=0.211;identificationQv=14
CP008925 Salmonella_enterica_subsp._enterica_serovar_Cerro_87	kinModCall	m6A	2517488	2517488	65	-	.	coverage=196;context=GCCAGATTTGAAACTTTTACAACTCCCGAAATACTGAGTTC;IPDRatio=1.87;frac=0.255;fracLow=0.164;fracUp=0.352;identificationQv=16
CP008925 Salmonella_enterica_subsp._enterica_serovar_Cerro_87	kinModCall	modified_base	2517503	2517503	21	-	.	coverage=193;context=ACCTTGAGACTTTTCGCCAGATTTGAAACTTTTACAACTCC;IPDRatio=1.35
CP008925 Salmonella_enterica_subsp._enterica_serovar_Cerro_87	kinModCall	modified_base	2517515	2517515	24	-	.	coverage=192;context=GTTTCCTTTGTTACCTTGAGACTTTTCGCCAGATTTGAAAC;IPDRatio=1.38
CP008925 Salmonella_enterica_subsp._enterica_serovar_Cerro_87	kinModCall	modified_base	2517518	2517518	23	+	.	coverage=185;context=TCAAATCTGGCGAAAAGTCTCAAGGTAACAAAGGAAACTAT;IPDRatio=1.39
CP008925 Salmonella_enterica_subsp._enterica_serovar_Cerro_87	kinModCall	modified_base	2517525	2517525	22	-	.	coverage=188;context=TGAACGAATAGTTTCCTTTGTTACCTTGAGACTTTTCGCCA;IPDRatio=1.39
CP008925 Salmonella_enterica_subsp._enterica_serovar_Cerro_87	kinModCall	modified_base	2517531	2517531	21	+	.	coverage=171;context=AAAGTCTCAAGGTAACAAAGGAAACTATTCGTTCAGATCTC;IPDRatio=1.42
CP008925 Salmonella_enterica_subsp._enterica_serovar_Cerro_87	kinModCall	m6A	2517547	2517547	255	+	.	coverage=172;context=AAAGGAAACTATTCGTTCAGATCTCAATGAACTTGCCGGAC;IPDRatio=9.21;frac=1.000;fracLow=0.932;fracUp=1.000;identificationQv=259
CP008925 Salmonella_enterica_subsp._enterica_serovar_Cerro_87	kinModCall	m6A	2517548	2517548	283	-	.	coverage=184;context=TGTCCGGCAAGTTCATTGAGATCTGAACGAATAGTTTCCTT;IPDRatio=8.08;frac=1.000;fracLow=0.948;fracUp=1.000;identificationQv=258
CP008925 Salmonella_enterica_subsp._enterica_serovar_Cerro_87	kinModCall	modified_base	2517552	2517552	26	+	.	coverage=166;context=AAACTATTCGTTCAGATCTCAATGAACTTGCCGGACAGGGA;IPDRatio=1.49
CP008925 Salmonella_enterica_subsp._enterica_serovar_Cerro_87	kinModCall	modified_base	2517556	2517556	25	+	.	coverage=165;context=TATTCGTTCAGATCTCAATGAACTTGCCGGACAGGGATATC;IPDRatio=1.48
CP008925 Salmonella_enterica_subsp._enterica_serovar_Cerro_87	kinModCall	modified_base	2517560	2517560	23	-	.	coverage=175;context=GTAAGATATCCCTGTCCGGCAAGTTCATTGAGATCTGAACG;IPDRatio=1.40
CP008925 Salmonella_enterica_subsp._enterica_serovar_Cerro_87	kinModCall	modified_base	2517568	2517568	41	+	.	coverage=163;context=TCTCAATGAACTTGCCGGACAGGGATATCTTACTCGCTGTC;IPDRatio=1.65
CP008925 Salmonella_enterica_subsp._enterica_serovar_Cerro_87	kinModCall	modified_base	2517572	2517572	21	+	.	coverage=162;context=AATGAACTTGCCGGACAGGGATATCTTACTCGCTGTCATGG;IPDRatio=1.40
CP008925 Salmonella_enterica_subsp._enterica_serovar_Cerro_87	kinModCall	m4C	2517576	2517576	107	+	.	coverage=161;context=AACTTGCCGGACAGGGATATCTTACTCGCTGTCATGGTGGT;IPDRatio=2.79;frac=0.755;fracLow=0.604;fracUp=0.931;identificationQv=60
CP008925 Salmonella_enterica_subsp._enterica_serovar_Cerro_87	kinModCall	modified_base	2517577	2517577	32	-	.	coverage=157;context=CACCACCATGACAGCGAGTAAGATATCCCTGTCCGGCAAGT;IPDRatio=1.56
CP008925 Salmonella_enterica_subsp._enterica_serovar_Cerro_87	kinModCall	m4C	2517588	2517588	39	+	.	coverage=162;context=AGGGATATCTTACTCGCTGTCATGGTGGTGCATTTATTACC;IPDRatio=1.74;frac=1.000;fracLow=0.748;fracUp=1.000;identificationQv=11
CP008925 Salmonella_enterica_subsp._enterica_serovar_Cerro_87	kinModCall	m4C	2517591	2517591	73	-	.	coverage=166;context=AAGGGTAATAAATGCACCACCATGACAGCGAGTAAGATATC;IPDRatio=2.14;frac=1.000;fracLow=0.895;fracUp=1.000;identificationQv=48
CP008925 Salmonella_enterica_subsp._enterica_serovar_Cerro_87	kinModCall	modified_base	2517600	2517600	41	+	.	coverage=156;context=CTCGCTGTCATGGTGGTGCATTTATTACCCTTGATTCTCTT;IPDRatio=1.66
CP008925 Salmonella_enterica_subsp._enterica_serovar_Cerro_87	kinModCall	modified_base	2517602	2517602	27	+	.	coverage=148;context=CGCTGTCATGGTGGTGCATTTATTACCCTTGATTCTCTTGA;IPDRatio=1.51
CP008925 Salmonella_enterica_subsp._enterica_serovar_Cerro_87	kinModCall	m6A	2517603	2517603	101	+	.	coverage=159;context=GCTGTCATGGTGGTGCATTTATTACCCTTGATTCTCTTGAT;IPDRatio=2.44;frac=0.466;fracLow=0.359;fracUp=0.587;identificationQv=34
CP008925 Salmonella_enterica_subsp._enterica_serovar_Cerro_87	kinModCall	modified_base	2517605	2517605	36	-	.	coverage=174;context=TTATCAAGAGAATCAAGGGTAATAAATGCACCACCATGACA;IPDRatio=1.56
CP008925 Salmonella_enterica_subsp._enterica_serovar_Cerro_87	kinModCall	modified_base	2517611	2517611	29	-	.	coverage=177;context=GCGACGTTATCAAGAGAATCAAGGGTAATAAATGCACCACC;IPDRatio=1.47
CP008925 Salmonella_enterica_subsp._enterica_serovar_Cerro_87	kinModCall	m4C	2517618	2517618	56	+	.	coverage=162;context=CATTTATTACCCTTGATTCTCTTGATAACGTCGCAAAAAAT;IPDRatio=1.89;frac=0.574;fracLow=0.383;fracUp=0.759;identificationQv=16
CP008925 Salmonella_enterica_subsp._enterica_serovar_Cerro_87	kinModCall	modified_base	2517622	2517622	22	+	.	coverage=160;context=TATTACCCTTGATTCTCTTGATAACGTCGCAAAAAATGAAA;IPDRatio=1.38
CP008925 Salmonella_enterica_subsp._enterica_serovar_Cerro_87	kinModCall	modified_base	2517623	2517623	21	-	.	coverage=174;context=ATTTCATTTTTTGCGACGTTATCAAGAGAATCAAGGGTAAT;IPDRatio=1.38
CP008925 Salmonella_enterica_subsp._enterica_serovar_Cerro_87	kinModCall	modified_base	2517636	2517636	33	+	.	coverage=164;context=CTCTTGATAACGTCGCAAAAAATGAAATTGCTTATGTGCTG;IPDRatio=1.53
CP008925 Salmonella_enterica_subsp._enterica_serovar_Cerro_87	kinModCall	modified_base	2517649	2517649	22	+	.	coverage=167;context=CGCAAAAAATGAAATTGCTTATGTGCTGGAAAAATATGAAT;IPDRatio=1.48
CP008925 Salmonella_enterica_subsp._enterica_serovar_Cerro_87	kinModCall	modified_base	2517669	2517669	21	-	.	coverage=171;context=TTTTTTTATTTTCTGCGCTGATTCATATTTTTCCAGCACAT;IPDRatio=1.35
CP008925 Salmonella_enterica_subsp._enterica_serovar_Cerro_87	kinModCall	m6A	2517689	2517689	50	+	.	coverage=152;context=TCAGCGCAGAAAATAAAAAAAGGTCTCTCTGCCATGAAAAA;IPDRatio=1.95;frac=0.358;fracLow=0.257;fracUp=0.481;identificationQv=12
CP008925 Salmonella_enterica_subsp._enterica_serovar_Cerro_87	kinModCall	m6A	2517696	2517696	192	-	.	coverage=158;context=TACATTATTTTTCATGGCAGAGAGACCTTTTTTTATTTTCT;IPDRatio=4.56;frac=0.880;fracLow=0.771;fracUp=0.985;identificationQv=198
CP008925 Salmonella_enterica_subsp._enterica_serovar_Cerro_87	kinModCall	m4C	2517704	2517704	132	-	.	coverage=160;context=ATAACACATACATTATTTTTCATGGCAGAGAGACCTTTTTT;IPDRatio=3.13;frac=1.000;fracLow=0.867;fracUp=1.000;identificationQv=62
CP008925 Salmonella_enterica_subsp._enterica_serovar_Cerro_87	kinModCall	m6A	2517705	2517705	21	+	.	coverage=153;context=AAAAAGGTCTCTCTGCCATGAAAAATAATGTATGTGTTATT;IPDRatio=1.38;frac=0.241;fracLow=0.129;fracUp=0.354;identificationQv=5
CP008925 Salmonella_enterica_subsp._enterica_serovar_Cerro_87	kinModCall	m6A	2517707	2517707	26	+	.	coverage=153;context=AAAGGTCTCTCTGCCATGAAAAATAATGTATGTGTTATTGG;IPDRatio=1.47;frac=0.162;fracLow=0.000;fracUp=0.241;identificationQv=16
CP008925 Salmonella_enterica_subsp._enterica_serovar_Cerro_87	kinModCall	m6A	2517711	2517711	101	+	.	coverage=160;context=GTCTCTCTGCCATGAAAAATAATGTATGTGTTATTGGCTCG;IPDRatio=2.43;frac=0.510;fracLow=0.368;fracUp=0.655;identificationQv=69
CP008925 Salmonella_enterica_subsp._enterica_serovar_Cerro_87	kinModCall	modified_base	2517715	2517715	26	-	.	coverage=153;context=TGAACGAGCCAATAACACATACATTATTTTTCATGGCAGAG;IPDRatio=1.43
CP008925 Salmonella_enterica_subsp._enterica_serovar_Cerro_87	kinModCall	m4C	2517718	2517718	97	-	.	coverage=161;context=CATTGAACGAGCCAATAACACATACATTATTTTTCATGGCA;IPDRatio=2.50;frac=0.831;fracLow=0.650;fracUp=1.000;identificationQv=72
CP008925 Salmonella_enterica_subsp._enterica_serovar_Cerro_87	kinModCall	modified_base	2517722	2517722	39	-	.	coverage=161;context=TCAACATTGAACGAGCCAATAACACATACATTATTTTTCAT;IPDRatio=1.62
CP008925 Salmonella_enterica_subsp._enterica_serovar_Cerro_87	kinModCall	modified_base	2517738	2517738	22	+	.	coverage=153;context=GTGTTATTGGCTCGTTCAATGTTGATATCATCAGTTATCTA;IPDRatio=1.42
CP008925 Salmonella_enterica_subsp._enterica_serovar_Cerro_87	kinModCall	modified_base	2517742	2517742	68	+	.	coverage=158;context=TATTGGCTCGTTCAATGTTGATATCATCAGTTATCTACCGA;IPDRatio=1.99
CP008925 Salmonella_enterica_subsp._enterica_serovar_Cerro_87	kinModCall	modified_base	2517743	2517743	21	-	.	coverage=159;context=CTCGGTAGATAACTGATGATATCAACATTGAACGAGCCAAT;IPDRatio=1.36
CP008925 Salmonella_enterica_subsp._enterica_serovar_Cerro_87	kinModCall	modified_base	2517747	2517747	21	+	.	coverage=160;context=GCTCGTTCAATGTTGATATCATCAGTTATCTACCGAGATTA;IPDRatio=1.37
CP008925 Salmonella_enterica_subsp._enterica_serovar_Cerro_87	kinModCall	modified_base	2517749	2517749	21	+	.	coverage=161;context=TCGTTCAATGTTGATATCATCAGTTATCTACCGAGATTACC;IPDRatio=1.37
CP008925 Salmonella_enterica_subsp._enterica_serovar_Cerro_87	kinModCall	modified_base	2517749	2517749	23	-	.	coverage=167;context=GGTAATCTCGGTAGATAACTGATGATATCAACATTGAACGA;IPDRatio=1.43
CP008925 Salmonella_enterica_subsp._enterica_serovar_Cerro_87	kinModCall	modified_base	2517752	2517752	56	+	.	coverage=156;context=TTCAATGTTGATATCATCAGTTATCTACCGAGATTACCCTC;IPDRatio=1.92
CP008925 Salmonella_enterica_subsp._enterica_serovar_Cerro_87	kinModCall	modified_base	2517753	2517753	23	-	.	coverage=168;context=TGAGGGTAATCTCGGTAGATAACTGATGATATCAACATTGA;IPDRatio=1.43
CP008925 Salmonella_enterica_subsp._enterica_serovar_Cerro_87	kinModCall	modified_base	2517755	2517755	44	-	.	coverage=162;context=GTTGAGGGTAATCTCGGTAGATAACTGATGATATCAACATT;IPDRatio=1.64
CP008925 Salmonella_enterica_subsp._enterica_serovar_Cerro_87	kinModCall	m4C	2517763	2517763	96	-	.	coverage=163;context=ATTCTCCCGTTGAGGGTAATCTCGGTAGATAACTGATGATA;IPDRatio=2.84;frac=0.570;fracLow=0.426;fracUp=0.698;identificationQv=19
CP008925 Salmonella_enterica_subsp._enterica_serovar_Cerro_87	kinModCall	m6A	2517764	2517764	27	+	.	coverage=156;context=ATCATCAGTTATCTACCGAGATTACCCTCAACGGGAGAATC;IPDRatio=1.48;frac=0.125;fracLow=0.031;fracUp=0.220;identificationQv=11
CP008925 Salmonella_enterica_subsp._enterica_serovar_Cerro_87	kinModCall	modified_base	2517782	2517782	31	-	.	coverage=167;context=AATTTATCGGCCAGCAATGATTCTCCCGTTGAGGGTAATCT;IPDRatio=1.50
CP008925 Salmonella_enterica_subsp._enterica_serovar_Cerro_87	kinModCall	modified_base	2517785	2517785	29	+	.	coverage=164;context=TTACCCTCAACGGGAGAATCATTGCTGGCCGATAAATTTAT;IPDRatio=1.46
CP008925 Salmonella_enterica_subsp._enterica_serovar_Cerro_87	kinModCall	modified_base	2517788	2517788	40	+	.	coverage=156;context=CCCTCAACGGGAGAATCATTGCTGGCCGATAAATTTATTTT;IPDRatio=1.67
CP008925 Salmonella_enterica_subsp._enterica_serovar_Cerro_87	kinModCall	m6A	2517798	2517798	55	+	.	coverage=162;context=GAGAATCATTGCTGGCCGATAAATTTATTTTTTCACCCGGC;IPDRatio=1.76;frac=0.238;fracLow=0.103;fracUp=0.347;identificationQv=5
CP008925 Salmonella_enterica_subsp._enterica_serovar_Cerro_87	kinModCall	modified_base	2517800	2517800	30	+	.	coverage=147;context=GAATCATTGCTGGCCGATAAATTTATTTTTTCACCCGGCGG;IPDRatio=1.45
CP008925 Salmonella_enterica_subsp._enterica_serovar_Cerro_87	kinModCall	modified_base	2517806	2517806	23	-	.	coverage=167;context=CCCTTACCGCCGGGTGAAAAAATAAATTTATCGGCCAGCAA;IPDRatio=1.36
CP008925 Salmonella_enterica_subsp._enterica_serovar_Cerro_87	kinModCall	modified_base	2517807	2517807	24	-	.	coverage=168;context=TCCCTTACCGCCGGGTGAAAAAATAAATTTATCGGCCAGCA;IPDRatio=1.40
CP008925 Salmonella_enterica_subsp._enterica_serovar_Cerro_87	kinModCall	modified_base	2517809	2517809	90	+	.	coverage=154;context=CTGGCCGATAAATTTATTTTTTCACCCGGCGGTAAGGGATG;IPDRatio=2.44
CP008925 Salmonella_enterica_subsp._enterica_serovar_Cerro_87	kinModCall	m6A	2517822	2517822	56	+	.	coverage=155;context=TTATTTTTTCACCCGGCGGTAAGGGATGTAATCAGGCATTA;IPDRatio=1.88;frac=0.317;fracLow=0.193;fracUp=0.457;identificationQv=12
CP008925 Salmonella_enterica_subsp._enterica_serovar_Cerro_87	kinModCall	modified_base	2517829	2517829	30	+	.	coverage=154;context=TTCACCCGGCGGTAAGGGATGTAATCAGGCATTAGCAGCAA;IPDRatio=1.51
CP008925 Salmonella_enterica_subsp._enterica_serovar_Cerro_87	kinModCall	modified_base	2517830	2517830	21	-	.	coverage=171;context=CTTGCTGCTAATGCCTGATTACATCCCTTACCGCCGGGTGA;IPDRatio=1.40
CP008925 Salmonella_enterica_subsp._enterica_serovar_Cerro_87	kinModCall	m6A	2517833	2517833	59	-	.	coverage=162;context=TAGCTTGCTGCTAATGCCTGATTACATCCCTTACCGCCGGG;IPDRatio=1.84;frac=0.216;fracLow=0.100;fracUp=0.340;identificationQv=19
CP008925 Salmonella_enterica_subsp._enterica_serovar_Cerro_87	kinModCall	m6A	2517841	2517841	37	-	.	coverage=167;context=AGTCGGCATAGCTTGCTGCTAATGCCTGATTACATCCCTTA;IPDRatio=1.58;frac=0.172;fracLow=0.083;fracUp=0.280;identificationQv=9
CP008925 Salmonella_enterica_subsp._enterica_serovar_Cerro_87	kinModCall	m6A	2517848	2517848	36	+	.	coverage=162;context=TGTAATCAGGCATTAGCAGCAAGCTATGCCGACTCTGATGT;IPDRatio=1.56;frac=0.134;fracLow=0.035;fracUp=0.218;identificationQv=13
CP008925 Salmonella_enterica_subsp._enterica_serovar_Cerro_87	kinModCall	m4C	2517858	2517858	41	-	.	coverage=172;context=AATAAAATGCACATCAGAGTCGGCATAGCTTGCTGCTAATG;IPDRatio=1.68;frac=0.772;fracLow=0.550;fracUp=1.000;identificationQv=24
CP008925 Salmonella_enterica_subsp._enterica_serovar_Cerro_87	kinModCall	m6A	2517861	2517861	228	-	.	coverage=168;context=AGTAATAAAATGCACATCAGAGTCGGCATAGCTTGCTGCTA;IPDRatio=6.34;frac=1.000;fracLow=0.946;fracUp=1.000;identificationQv=217
CP008925 Salmonella_enterica_subsp._enterica_serovar_Cerro_87	kinModCall	m4C	2517870	2517870	34	+	.	coverage=153;context=GCTATGCCGACTCTGATGTGCATTTTATTACTAAAGTCGGC;IPDRatio=1.58;frac=0.508;fracLow=0.322;fracUp=0.695;identificationQv=45
CP008925 Salmonella_enterica_subsp._enterica_serovar_Cerro_87	kinModCall	modified_base	2517873	2517873	45	+	.	coverage=144;context=ATGCCGACTCTGATGTGCATTTTATTACTAAAGTCGGCTCA;IPDRatio=1.70
CP008925 Salmonella_enterica_subsp._enterica_serovar_Cerro_87	kinModCall	m6A	2517876	2517876	114	+	.	coverage=157;context=CCGACTCTGATGTGCATTTTATTACTAAAGTCGGCTCAGAT;IPDRatio=2.57;frac=0.511;fracLow=0.378;fracUp=0.634;identificationQv=74
CP008925 Salmonella_enterica_subsp._enterica_serovar_Cerro_87	kinModCall	modified_base	2517877	2517877	22	-	.	coverage=163;context=GATCTGAGCCGACTTTAGTAATAAAATGCACATCAGAGTCG;IPDRatio=1.37
CP008925 Salmonella_enterica_subsp._enterica_serovar_Cerro_87	kinModCall	modified_base	2517884	2517884	75	-	.	coverage=168;context=CTAAAATGATCTGAGCCGACTTTAGTAATAAAATGCACATC;IPDRatio=2.09
CP008925 Salmonella_enterica_subsp._enterica_serovar_Cerro_87	kinModCall	modified_base	2517887	2517887	21	+	.	coverage=153;context=GTGCATTTTATTACTAAAGTCGGCTCAGATCATTTTAGTGA;IPDRatio=1.44
CP008925 Salmonella_enterica_subsp._enterica_serovar_Cerro_87	kinModCall	modified_base	2517887	2517887	72	-	.	coverage=159;context=TCACTAAAATGATCTGAGCCGACTTTAGTAATAAAATGCAC;IPDRatio=2.47
CP008925 Salmonella_enterica_subsp._enterica_serovar_Cerro_87	kinModCall	m6A	2517895	2517895	199	+	.	coverage=151;context=TATTACTAAAGTCGGCTCAGATCATTTTAGTGATTACGCCA;IPDRatio=7.87;frac=1.000;fracLow=0.945;fracUp=1.000;identificationQv=197
CP008925 Salmonella_enterica_subsp._enterica_serovar_Cerro_87	kinModCall	m6A	2517896	2517896	229	-	.	coverage=169;context=ATGGCGTAATCACTAAAATGATCTGAGCCGACTTTAGTAAT;IPDRatio=6.54;frac=0.926;fracLow=0.849;fracUp=1.000;identificationQv=222
CP008925 Salmonella_enterica_subsp._enterica_serovar_Cerro_87	kinModCall	m4C	2517897	2517897	129	+	.	coverage=154;context=TTACTAAAGTCGGCTCAGATCATTTTAGTGATTACGCCATT;IPDRatio=3.95;frac=0.966;fracLow=0.781;fracUp=1.000;identificationQv=94
CP008925 Salmonella_enterica_subsp._enterica_serovar_Cerro_87	kinModCall	modified_base	2517908	2517908	53	-	.	coverage=163;context=TTTATAAAATTAATGGCGTAATCACTAAAATGATCTGAGCC;IPDRatio=1.79
CP008925 Salmonella_enterica_subsp._enterica_serovar_Cerro_87	kinModCall	m6A	2517915	2517915	37	+	.	coverage=152;context=ATCATTTTAGTGATTACGCCATTAATTTTATAAACTCATCA;IPDRatio=1.60;frac=0.109;fracLow=0.014;fracUp=0.201;identificationQv=13
CP008925 Salmonella_enterica_subsp._enterica_serovar_Cerro_87	kinModCall	modified_base	2517917	2517917	23	-	.	coverage=171;context=TTTGATGAGTTTATAAAATTAATGGCGTAATCACTAAAATG;IPDRatio=1.41
CP008925 Salmonella_enterica_subsp._enterica_serovar_Cerro_87	kinModCall	m6A	2517919	2517919	34	+	.	coverage=148;context=TTTTAGTGATTACGCCATTAATTTTATAAACTCATCAAAAA;IPDRatio=1.64;frac=0.609;fracLow=0.408;fracUp=0.667;identificationQv=65
CP008925 Salmonella_enterica_subsp._enterica_serovar_Cerro_87	kinModCall	modified_base	2517920	2517920	28	-	.	coverage=150;context=ATTTTTGATGAGTTTATAAAATTAATGGCGTAATCACTAAA;IPDRatio=1.45
CP008925 Salmonella_enterica_subsp._enterica_serovar_Cerro_87	kinModCall	modified_base	2517924	2517924	26	+	.	coverage=156;context=GTGATTACGCCATTAATTTTATAAACTCATCAAAAATCCAT;IPDRatio=1.43
CP008925 Salmonella_enterica_subsp._enterica_serovar_Cerro_87	kinModCall	modified_base	2517925	2517925	24	-	.	coverage=171;context=TATGGATTTTTGATGAGTTTATAAAATTAATGGCGTAATCA;IPDRatio=1.40
CP008925 Salmonella_enterica_subsp._enterica_serovar_Cerro_87	kinModCall	modified_base	2517942	2517942	55	+	.	coverage=147;context=TTATAAACTCATCAAAAATCCATAAAAGTGTTATCTACCAG;IPDRatio=1.92
CP008925 Salmonella_enterica_subsp._enterica_serovar_Cerro_87	kinModCall	modified_base	2517950	2517950	23	-	.	coverage=166;context=TCTTTGGTCTGGTAGATAACACTTTTATGGATTTTTGATGA;IPDRatio=1.39
CP008925 Salmonella_enterica_subsp._enterica_serovar_Cerro_87	kinModCall	modified_base	2517952	2517952	77	+	.	coverage=158;context=ATCAAAAATCCATAAAAGTGTTATCTACCAGACCAAAGAAA;IPDRatio=2.23
CP008925 Salmonella_enterica_subsp._enterica_serovar_Cerro_87	kinModCall	modified_base	2517953	2517953	26	-	.	coverage=168;context=GTTTCTTTGGTCTGGTAGATAACACTTTTATGGATTTTTGA;IPDRatio=1.43
CP008925 Salmonella_enterica_subsp._enterica_serovar_Cerro_87	kinModCall	modified_base	2517955	2517955	23	+	.	coverage=162;context=AAAAATCCATAAAAGTGTTATCTACCAGACCAAAGAAACAC;IPDRatio=1.44
CP008925 Salmonella_enterica_subsp._enterica_serovar_Cerro_87	kinModCall	modified_base	2517955	2517955	44	-	.	coverage=158;context=GTGTTTCTTTGGTCTGGTAGATAACACTTTTATGGATTTTT;IPDRatio=1.72
CP008925 Salmonella_enterica_subsp._enterica_serovar_Cerro_87	kinModCall	modified_base	2517959	2517959	34	-	.	coverage=151;context=GTTTGTGTTTCTTTGGTCTGGTAGATAACACTTTTATGGAT;IPDRatio=1.60
CP008925 Salmonella_enterica_subsp._enterica_serovar_Cerro_87	kinModCall	modified_base	2517963	2517963	26	-	.	coverage=167;context=ACCTGTTTGTGTTTCTTTGGTCTGGTAGATAACACTTTTAT;IPDRatio=1.42
CP008925 Salmonella_enterica_subsp._enterica_serovar_Cerro_87	kinModCall	modified_base	2517966	2517966	37	-	.	coverage=162;context=TGTACCTGTTTGTGTTTCTTTGGTCTGGTAGATAACACTTT;IPDRatio=1.75
CP008925 Salmonella_enterica_subsp._enterica_serovar_Cerro_87	kinModCall	modified_base	2517980	2517980	45	+	.	coverage=155;context=CAGACCAAAGAAACACAAACAGGTACAGCAACCATCATGGT;IPDRatio=1.75
CP008925 Salmonella_enterica_subsp._enterica_serovar_Cerro_87	kinModCall	modified_base	2517982	2517982	24	-	.	coverage=164;context=TCACCATGATGGTTGCTGTACCTGTTTGTGTTTCTTTGGTC;IPDRatio=1.43
CP008925 Salmonella_enterica_subsp._enterica_serovar_Cerro_87	kinModCall	m4C	2517992	2517992	67	+	.	coverage=153;context=ACACAAACAGGTACAGCAACCATCATGGTGAATGGAGATAC;IPDRatio=2.03;frac=0.856;fracLow=0.617;fracUp=1.000;identificationQv=30
CP008925 Salmonella_enterica_subsp._enterica_serovar_Cerro_87	kinModCall	m4C	2517998	2517998	45	-	.	coverage=157;context=TCTCCGGTATCTCCATTCACCATGATGGTTGCTGTACCTGT;IPDRatio=1.75;frac=1.000;fracLow=0.814;fracUp=1.000;identificationQv=5
CP008925 Salmonella_enterica_subsp._enterica_serovar_Cerro_87	kinModCall	m6A	2518007	2518007	23	+	.	coverage=153;context=GCAACCATCATGGTGAATGGAGATACCGGAGATAACGTCAT;IPDRatio=1.51;frac=0.335;fracLow=0.204;fracUp=0.497;identificationQv=10
CP008925 Salmonella_enterica_subsp._enterica_serovar_Cerro_87	kinModCall	modified_base	2518008	2518008	31	+	.	coverage=153;context=CAACCATCATGGTGAATGGAGATACCGGAGATAACGTCATC;IPDRatio=1.61
CP008925 Salmonella_enterica_subsp._enterica_serovar_Cerro_87	kinModCall	modified_base	2518021	2518021	32	-	.	coverage=157;context=CGGGGTAGATAGCGATGACGTTATCTCCGGTATCTCCATTC;IPDRatio=1.58
CP008925 Salmonella_enterica_subsp._enterica_serovar_Cerro_87	kinModCall	modified_base	2518026	2518026	21	+	.	coverage=164;context=GAGATACCGGAGATAACGTCATCGCTATCTACCCCGGCGCC;IPDRatio=1.35
CP008925 Salmonella_enterica_subsp._enterica_serovar_Cerro_87	kinModCall	modified_base	2518030	2518030	71	+	.	coverage=162;context=TACCGGAGATAACGTCATCGCTATCTACCCCGGCGCCAACA;IPDRatio=2.14
CP008925 Salmonella_enterica_subsp._enterica_serovar_Cerro_87	kinModCall	m4C	2518034	2518034	58	+	.	coverage=165;context=GGAGATAACGTCATCGCTATCTACCCCGGCGCCAACATGAC;IPDRatio=1.93;frac=0.511;fracLow=0.321;fracUp=0.678;identificationQv=38
CP008925 Salmonella_enterica_subsp._enterica_serovar_Cerro_87	kinModCall	modified_base	2518037	2518037	25	-	.	coverage=136;context=ATTGTCATGTTGGCGCCGGGGTAGATAGCGATGACGTTATC;IPDRatio=1.52
CP008925 Salmonella_enterica_subsp._enterica_serovar_Cerro_87	kinModCall	m4C	2518041	2518041	47	-	.	coverage=145;context=GGAAATTGTCATGTTGGCGCCGGGGTAGATAGCGATGACGT;IPDRatio=1.88;frac=0.650;fracLow=0.425;fracUp=0.855;identificationQv=28
CP008925 Salmonella_enterica_subsp._enterica_serovar_Cerro_87	kinModCall	m4C	2518049	2518049	41	+	.	coverage=166;context=GCTATCTACCCCGGCGCCAACATGACAATTTCCCCTGATGA;IPDRatio=1.67;frac=0.646;fracLow=0.396;fracUp=0.854;identificationQv=38
CP008925 Salmonella_enterica_subsp._enterica_serovar_Cerro_87	kinModCall	modified_base	2518052	2518052	21	-	.	coverage=159;context=ATTTCATCAGGGGAAATTGTCATGTTGGCGCCGGGGTAGAT;IPDRatio=1.35
CP008925 Salmonella_enterica_subsp._enterica_serovar_Cerro_87	kinModCall	modified_base	2518056	2518056	39	+	.	coverage=158;context=ACCCCGGCGCCAACATGACAATTTCCCCTGATGAAATCACC;IPDRatio=1.57
CP008925 Salmonella_enterica_subsp._enterica_serovar_Cerro_87	kinModCall	modified_base	2518056	2518056	22	-	.	coverage=161;context=GGTGATTTCATCAGGGGAAATTGTCATGTTGGCGCCGGGGT;IPDRatio=1.41
CP008925 Salmonella_enterica_subsp._enterica_serovar_Cerro_87	kinModCall	modified_base	2518058	2518058	58	+	.	coverage=161;context=CCCGGCGCCAACATGACAATTTCCCCTGATGAAATCACCAT;IPDRatio=1.98
CP008925 Salmonella_enterica_subsp._enterica_serovar_Cerro_87	kinModCall	modified_base	2518072	2518072	32	-	.	coverage=159;context=TGGCTTCTTTCTGAATGGTGATTTCATCAGGGGAAATTGTC;IPDRatio=1.46
CP008925 Salmonella_enterica_subsp._enterica_serovar_Cerro_87	kinModCall	modified_base	2518074	2518074	21	+	.	coverage=164;context=CAATTTCCCCTGATGAAATCACCATTCAGAAAGAAGCCATT;IPDRatio=1.35
CP008925 Salmonella_enterica_subsp._enterica_serovar_Cerro_87	kinModCall	modified_base	2518087	2518087	31	+	.	coverage=163;context=TGAAATCACCATTCAGAAAGAAGCCATTGTTCATTCAGATA;IPDRatio=1.52
CP008925 Salmonella_enterica_subsp._enterica_serovar_Cerro_87	kinModCall	modified_base	2518088	2518088	26	+	.	coverage=156;context=GAAATCACCATTCAGAAAGAAGCCATTGTTCATTCAGATAT;IPDRatio=1.44
CP008925 Salmonella_enterica_subsp._enterica_serovar_Cerro_87	kinModCall	modified_base	2518103	2518103	44	+	.	coverage=174;context=AAAGAAGCCATTGTTCATTCAGATATTGTTCTTGTCCAACT;IPDRatio=1.63
CP008925 Salmonella_enterica_subsp._enterica_serovar_Cerro_87	kinModCall	modified_base	2518138	2518138	22	+	.	coverage=173;context=CCAACTGGAGACGAATTACGAAGCGCTGCAGCAAACAATTC;IPDRatio=1.40
CP008925 Salmonella_enterica_subsp._enterica_serovar_Cerro_87	kinModCall	modified_base	2518156	2518156	24	-	.	coverage=159;context=CATTTTTTTGTGCAAGACGAATTGTTTGCTGCAGCGCTTCG;IPDRatio=1.37
CP008925 Salmonella_enterica_subsp._enterica_serovar_Cerro_87	kinModCall	m4C	2518178	2518178	67	+	.	coverage=167;context=CGTCTTGCACAAAAAAATGACATACCGGTCATCATCAATCC;IPDRatio=2.04;frac=0.690;fracLow=0.504;fracUp=0.851;identificationQv=16
CP008925 Salmonella_enterica_subsp._enterica_serovar_Cerro_87	kinModCall	modified_base	2518180	2518180	22	-	.	coverage=160;context=CTGGATTGATGATGACCGGTATGTCATTTTTTTGTGCAAGA;IPDRatio=1.39
CP008925 Salmonella_enterica_subsp._enterica_serovar_Cerro_87	kinModCall	modified_base	2518186	2518186	29	-	.	coverage=163;context=ACGGCGCTGGATTGATGATGACCGGTATGTCATTTTTTTGT;IPDRatio=1.56
CP008925 Salmonella_enterica_subsp._enterica_serovar_Cerro_87	kinModCall	m4C	2518193	2518193	90	+	.	coverage=169;context=AATGACATACCGGTCATCATCAATCCAGCGCCGTACAATGA;IPDRatio=2.36;frac=0.666;fracLow=0.451;fracUp=0.828;identificationQv=47
CP008925 Salmonella_enterica_subsp._enterica_serovar_Cerro_87	kinModCall	modified_base	2518203	2518203	23	+	.	coverage=164;context=CGGTCATCATCAATCCAGCGCCGTACAATGACATGGTTAAC;IPDRatio=1.59
CP008925 Salmonella_enterica_subsp._enterica_serovar_Cerro_87	kinModCall	modified_base	2518209	2518209	26	+	.	coverage=166;context=TCATCAATCCAGCGCCGTACAATGACATGGTTAACACCATC;IPDRatio=1.47
CP008925 Salmonella_enterica_subsp._enterica_serovar_Cerro_87	kinModCall	modified_base	2518211	2518211	22	+	.	coverage=162;context=ATCAATCCAGCGCCGTACAATGACATGGTTAACACCATCAT;IPDRatio=1.35
CP008925 Salmonella_enterica_subsp._enterica_serovar_Cerro_87	kinModCall	m6A	2518211	2518211	54	-	.	coverage=153;context=ATGATGGTGTTAACCATGTCATTGTACGGCGCTGGATTGAT;IPDRatio=1.81;frac=0.300;fracLow=0.186;fracUp=0.428;identificationQv=34
CP008925 Salmonella_enterica_subsp._enterica_serovar_Cerro_87	kinModCall	m4C	2518217	2518217	69	-	.	coverage=160;context=TTATCAATGATGGTGTTAACCATGTCATTGTACGGCGCTGG;IPDRatio=2.07;frac=0.848;fracLow=0.667;fracUp=1.000;identificationQv=65
CP008925 Salmonella_enterica_subsp._enterica_serovar_Cerro_87	kinModCall	modified_base	2518221	2518221	26	-	.	coverage=158;context=AATGTTATCAATGATGGTGTTAACCATGTCATTGTACGGCG;IPDRatio=1.40
CP008925 Salmonella_enterica_subsp._enterica_serovar_Cerro_87	kinModCall	m6A	2518222	2518222	34	+	.	coverage=159;context=GCCGTACAATGACATGGTTAACACCATCATTGATAACATTG;IPDRatio=1.58;frac=0.202;fracLow=0.084;fracUp=0.293;identificationQv=25
CP008925 Salmonella_enterica_subsp._enterica_serovar_Cerro_87	kinModCall	m4C	2518226	2518226	43	+	.	coverage=154;context=TACAATGACATGGTTAACACCATCATTGATAACATTGACTA;IPDRatio=1.69;frac=0.803;fracLow=0.598;fracUp=0.986;identificationQv=58
CP008925 Salmonella_enterica_subsp._enterica_serovar_Cerro_87	kinModCall	m6A	2518230	2518230	55	+	.	coverage=167;context=ATGACATGGTTAACACCATCATTGATAACATTGACTATATT;IPDRatio=1.82;frac=0.345;fracLow=0.216;fracUp=0.504;identificationQv=29
CP008925 Salmonella_enterica_subsp._enterica_serovar_Cerro_87	kinModCall	modified_base	2518232	2518232	45	-	.	coverage=162;context=GTAATATAGTCAATGTTATCAATGATGGTGTTAACCATGTC;IPDRatio=1.71
CP008925 Salmonella_enterica_subsp._enterica_serovar_Cerro_87	kinModCall	m6A	2518234	2518234	147	+	.	coverage=167;context=CATGGTTAACACCATCATTGATAACATTGACTATATTACGC;IPDRatio=2.99;frac=0.756;fracLow=0.611;fracUp=0.884;identificationQv=109
CP008925 Salmonella_enterica_subsp._enterica_serovar_Cerro_87	kinModCall	modified_base	2518235	2518235	23	+	.	coverage=164;context=ATGGTTAACACCATCATTGATAACATTGACTATATTACGCC;IPDRatio=1.37
CP008925 Salmonella_enterica_subsp._enterica_serovar_Cerro_87	kinModCall	modified_base	2518241	2518241	62	-	.	coverage=161;context=TCATTTGGCGTAATATAGTCAATGTTATCAATGATGGTGTT;IPDRatio=1.91
CP008925 Salmonella_enterica_subsp._enterica_serovar_Cerro_87	kinModCall	modified_base	2518242	2518242	89	+	.	coverage=157;context=ACACCATCATTGATAACATTGACTATATTACGCCAAATGAA;IPDRatio=2.51
CP008925 Salmonella_enterica_subsp._enterica_serovar_Cerro_87	kinModCall	modified_base	2518245	2518245	30	+	.	coverage=159;context=CCATCATTGATAACATTGACTATATTACGCCAAATGAAACG;IPDRatio=1.51
CP008925 Salmonella_enterica_subsp._enterica_serovar_Cerro_87	kinModCall	modified_base	2518246	2518246	22	+	.	coverage=159;context=CATCATTGATAACATTGACTATATTACGCCAAATGAAACGG;IPDRatio=1.37
CP008925 Salmonella_enterica_subsp._enterica_serovar_Cerro_87	kinModCall	modified_base	2518251	2518251	82	-	.	coverage=150;context=TGCTTCCGTTTCATTTGGCGTAATATAGTCAATGTTATCAA;IPDRatio=2.94
CP008925 Salmonella_enterica_subsp._enterica_serovar_Cerro_87	kinModCall	modified_base	2518286	2518286	42	+	.	coverage=164;context=GAAGCAGGCCTGCTGGCCAATATGGCGGTTAATGATATCGA;IPDRatio=1.66
CP008925 Salmonella_enterica_subsp._enterica_serovar_Cerro_87	kinModCall	modified_base	2518289	2518289	26	-	.	coverage=160;context=GATTCGATATCATTAACCGCCATATTGGCCAGCAGGCCTGC;IPDRatio=1.46
CP008925 Salmonella_enterica_subsp._enterica_serovar_Cerro_87	kinModCall	modified_base	2518292	2518292	40	-	.	coverage=154;context=GCTGATTCGATATCATTAACCGCCATATTGGCCAGCAGGCC;IPDRatio=1.70
CP008925 Salmonella_enterica_subsp._enterica_serovar_Cerro_87	kinModCall	m6A	2518296	2518296	73	+	.	coverage=166;context=TGCTGGCCAATATGGCGGTTAATGATATCGAATCAGCCAAA;IPDRatio=2.14;frac=0.518;fracLow=0.379;fracUp=0.669;identificationQv=28
CP008925 Salmonella_enterica_subsp._enterica_serovar_Cerro_87	kinModCall	modified_base	2518298	2518298	23	+	.	coverage=159;context=CTGGCCAATATGGCGGTTAATGATATCGAATCAGCCAAATG;IPDRatio=1.41
CP008925 Salmonella_enterica_subsp._enterica_serovar_Cerro_87	kinModCall	m6A	2518298	2518298	52	-	.	coverage=153;context=CATTTGGCTGATTCGATATCATTAACCGCCATATTGGCCAG;IPDRatio=1.71;frac=0.190;fracLow=0.089;fracUp=0.312;identificationQv=22
CP008925 Salmonella_enterica_subsp._enterica_serovar_Cerro_87	kinModCall	m6A	2518303	2518303	49	-	.	coverage=155;context=CCGCGCATTTGGCTGATTCGATATCATTAACCGCCATATTG;IPDRatio=1.75;frac=0.267;fracLow=0.145;fracUp=0.460;identificationQv=22
CP008925 Salmonella_enterica_subsp._enterica_serovar_Cerro_87	kinModCall	modified_base	2518316	2518316	23	+	.	coverage=151;context=AATGATATCGAATCAGCCAAATGCGCGGCCAAAATTATTCA;IPDRatio=1.51
CP008925 Salmonella_enterica_subsp._enterica_serovar_Cerro_87	kinModCall	modified_base	2518328	2518328	69	-	.	coverage=153;context=ACGCCTTTCTGGTGAATAATTTTGGCCGCGCATTTGGCTGA;IPDRatio=2.17
CP008925 Salmonella_enterica_subsp._enterica_serovar_Cerro_87	kinModCall	modified_base	2518330	2518330	37	+	.	coverage=164;context=AGCCAAATGCGCGGCCAAAATTATTCACCAGAAAGGCGTCA;IPDRatio=1.53
CP008925 Salmonella_enterica_subsp._enterica_serovar_Cerro_87	kinModCall	modified_base	2518333	2518333	23	+	.	coverage=164;context=CAAATGCGCGGCCAAAATTATTCACCAGAAAGGCGTCAAAA;IPDRatio=1.41
CP008925 Salmonella_enterica_subsp._enterica_serovar_Cerro_87	kinModCall	modified_base	2518334	2518334	22	-	.	coverage=157;context=TTTTTGACGCCTTTCTGGTGAATAATTTTGGCCGCGCATTT;IPDRatio=1.38
CP008925 Salmonella_enterica_subsp._enterica_serovar_Cerro_87	kinModCall	modified_base	2518344	2518344	37	-	.	coverage=155;context=AATAATGGTATTTTTGACGCCTTTCTGGTGAATAATTTTGG;IPDRatio=1.63
CP008925 Salmonella_enterica_subsp._enterica_serovar_Cerro_87	kinModCall	m6A	2518354	2518354	64	+	.	coverage=161;context=TCACCAGAAAGGCGTCAAAAATACCATTATTACATTAGGTA;IPDRatio=1.92;frac=0.288;fracLow=0.173;fracUp=0.413;identificationQv=37
CP008925 Salmonella_enterica_subsp._enterica_serovar_Cerro_87	kinModCall	modified_base	2518359	2518359	35	+	.	coverage=162;context=AGAAAGGCGTCAAAAATACCATTATTACATTAGGTAGCAAA;IPDRatio=1.54
CP008925 Salmonella_enterica_subsp._enterica_serovar_Cerro_87	kinModCall	m6A	2518361	2518361	56	-	.	coverage=159;context=CCTTTGCTACCTAATGTAATAATGGTATTTTTGACGCCTTT;IPDRatio=1.87;frac=0.292;fracLow=0.170;fracUp=0.392;identificationQv=45
CP008925 Salmonella_enterica_subsp._enterica_serovar_Cerro_87	kinModCall	m6A	2518362	2518362	106	+	.	coverage=164;context=AAGGCGTCAAAAATACCATTATTACATTAGGTAGCAAAGGT;IPDRatio=2.56;frac=0.444;fracLow=0.325;fracUp=0.561;identificationQv=53
CP008925 Salmonella_enterica_subsp._enterica_serovar_Cerro_87	kinModCall	modified_base	2518364	2518364	36	+	.	coverage=156;context=GGCGTCAAAAATACCATTATTACATTAGGTAGCAAAGGTTC;IPDRatio=1.58
CP008925 Salmonella_enterica_subsp._enterica_serovar_Cerro_87	kinModCall	m6A	2518364	2518364	72	-	.	coverage=158;context=GAACCTTTGCTACCTAATGTAATAATGGTATTTTTGACGCC;IPDRatio=2.08;frac=0.384;fracLow=0.251;fracUp=0.505;identificationQv=24
CP008925 Salmonella_enterica_subsp._enterica_serovar_Cerro_87	kinModCall	modified_base	2518368	2518368	119	+	.	coverage=166;context=TCAAAAATACCATTATTACATTAGGTAGCAAAGGTTCGCTT;IPDRatio=2.95
CP008925 Salmonella_enterica_subsp._enterica_serovar_Cerro_87	kinModCall	m6A	2518373	2518373	59	-	.	coverage=157;context=TAAGCAAGCGAACCTTTGCTACCTAATGTAATAATGGTATT;IPDRatio=2.18;frac=0.544;fracLow=0.425;fracUp=0.680;identificationQv=10
CP008925 Salmonella_enterica_subsp._enterica_serovar_Cerro_87	kinModCall	m4C	2518375	2518375	103	-	.	coverage=152;context=CATAAGCAAGCGAACCTTTGCTACCTAATGTAATAATGGTA;IPDRatio=3.04;frac=0.744;fracLow=0.575;fracUp=0.897;identificationQv=37
CP008925 Salmonella_enterica_subsp._enterica_serovar_Cerro_87	kinModCall	modified_base	2518379	2518379	29	-	.	coverage=157;context=CCATCATAAGCAAGCGAACCTTTGCTACCTAATGTAATAAT;IPDRatio=1.51
CP008925 Salmonella_enterica_subsp._enterica_serovar_Cerro_87	kinModCall	modified_base	2518392	2518392	23	+	.	coverage=156;context=GTAGCAAAGGTTCGCTTGCTTATGATGGCACACAATTCATC;IPDRatio=1.45
CP008925 Salmonella_enterica_subsp._enterica_serovar_Cerro_87	kinModCall	modified_base	2518398	2518398	21	-	.	coverage=149;context=GGAATAGATGAATTGTGTGCCATCATAAGCAAGCGAACCTT;IPDRatio=1.43
CP008925 Salmonella_enterica_subsp._enterica_serovar_Cerro_87	kinModCall	m6A	2518405	2518405	60	+	.	coverage=168;context=GCTTGCTTATGATGGCACACAATTCATCTATTCCCCGGCAT;IPDRatio=1.81;frac=0.252;fracLow=0.143;fracUp=0.365;identificationQv=33
CP008925 Salmonella_enterica_subsp._enterica_serovar_Cerro_87	kinModCall	modified_base	2518408	2518408	29	+	.	coverage=159;context=TGCTTATGATGGCACACAATTCATCTATTCCCCGGCATTTC;IPDRatio=1.52
CP008925 Salmonella_enterica_subsp._enterica_serovar_Cerro_87	kinModCall	modified_base	2518414	2518414	38	+	.	coverage=165;context=TGATGGCACACAATTCATCTATTCCCCGGCATTTCCGGCAG;IPDRatio=1.60
CP008925 Salmonella_enterica_subsp._enterica_serovar_Cerro_87	kinModCall	m6A	2518416	2518416	32	-	.	coverage=164;context=AACTGCCGGAAATGCCGGGGAATAGATGAATTGTGTGCCAT;IPDRatio=1.54;frac=0.151;fracLow=0.048;fracUp=0.250;identificationQv=14
CP008925 Salmonella_enterica_subsp._enterica_serovar_Cerro_87	kinModCall	modified_base	2518463	2518463	34	-	.	coverage=149;context=GCGAGGGCGCCATTGAAAGCGTCACCCGCTCCCGCAGTATT;IPDRatio=1.68
CP008925 Salmonella_enterica_subsp._enterica_serovar_Cerro_87	kinModCall	modified_base	2518503	2518503	22	+	.	coverage=169;context=CATCTGGCCTTGCAAAAGGAAAGTCACTGGCATCCGCATTG;IPDRatio=1.40
CP008925 Salmonella_enterica_subsp._enterica_serovar_Cerro_87	kinModCall	modified_base	2518516	2518516	28	-	.	coverage=151;context=CGCTGGCGTAGCACAATGCGGATGCCAGTGACTTTCCTTTT;IPDRatio=1.53
CP008925 Salmonella_enterica_subsp._enterica_serovar_Cerro_87	kinModCall	m4C	2518544	2518544	108	+	.	coverage=155;context=TGCTACGCCAGCGCATTTGCCTCACTTGCGGTTGAAACGCC;IPDRatio=2.96;frac=0.657;fracLow=0.507;fracUp=0.781;identificationQv=72
CP008925 Salmonella_enterica_subsp._enterica_serovar_Cerro_87	kinModCall	m6A	2518550	2518550	35	-	.	coverage=159;context=GCATTAGGCGTTTCAACCGCAAGTGAGGCAAATGCGCTGGC;IPDRatio=1.61;frac=0.231;fracLow=0.091;fracUp=0.345;identificationQv=13
CP008925 Salmonella_enterica_subsp._enterica_serovar_Cerro_87	kinModCall	modified_base	2518551	2518551	48	-	.	coverage=159;context=GGCATTAGGCGTTTCAACCGCAAGTGAGGCAAATGCGCTGG;IPDRatio=1.95
CP008925 Salmonella_enterica_subsp._enterica_serovar_Cerro_87	kinModCall	m6A	2518566	2518566	51	+	.	coverage=169;context=CACTTGCGGTTGAAACGCCTAATGCCTCTGATATGCCGGAA;IPDRatio=1.77;frac=0.193;fracLow=0.090;fracUp=0.314;identificationQv=6
CP008925 Salmonella_enterica_subsp._enterica_serovar_Cerro_87	kinModCall	m6A	2518572	2518572	148	-	.	coverage=154;context=GTCGTTTTCCGGCATATCAGAGGCATTAGGCGTTTCAACCG;IPDRatio=4.20;frac=1.000;fracLow=0.873;fracUp=1.000;identificationQv=142
CP008925 Salmonella_enterica_subsp._enterica_serovar_Cerro_87	kinModCall	modified_base	2518574	2518574	23	+	.	coverage=162;context=GTTGAAACGCCTAATGCCTCTGATATGCCGGAAAACGACTC;IPDRatio=1.42
CP008925 Salmonella_enterica_subsp._enterica_serovar_Cerro_87	kinModCall	modified_base	2518576	2518576	27	+	.	coverage=168;context=TGAAACGCCTAATGCCTCTGATATGCCGGAAAACGACTCCG;IPDRatio=1.51
CP008925 Salmonella_enterica_subsp._enterica_serovar_Cerro_87	kinModCall	m4C	2518580	2518580	81	-	.	coverage=150;context=AGAACGGAGTCGTTTTCCGGCATATCAGAGGCATTAGGCGT;IPDRatio=2.15;frac=0.698;fracLow=0.514;fracUp=0.915;identificationQv=52
CP008925 Salmonella_enterica_subsp._enterica_serovar_Cerro_87	kinModCall	modified_base	2518597	2518597	177	+	.	coverage=161;context=TATGCCGGAAAACGACTCCGTTCTTCATCGTATTCAGGGTT;IPDRatio=3.52
CP008925 Salmonella_enterica_subsp._enterica_serovar_Cerro_87	kinModCall	m6A	2518597	2518597	31	-	.	coverage=158;context=AACCCTGAATACGATGAAGAACGGAGTCGTTTTCCGGCATA;IPDRatio=1.62;frac=0.573;fracLow=0.516;fracUp=0.625;identificationQv=26
CP008925 Salmonella_enterica_subsp._enterica_serovar_Cerro_87	kinModCall	m6A	2518598	2518598	220	-	.	coverage=158;context=GAACCCTGAATACGATGAAGAACGGAGTCGTTTTCCGGCAT;IPDRatio=8.42;frac=1.000;fracLow=0.921;fracUp=1.000;identificationQv=173
CP008925 Salmonella_enterica_subsp._enterica_serovar_Cerro_87	kinModCall	m4C	2518599	2518599	56	+	.	coverage=164;context=TGCCGGAAAACGACTCCGTTCTTCATCGTATTCAGGGTTCA;IPDRatio=1.83;frac=0.670;fracLow=0.470;fracUp=0.883;identificationQv=24
CP008925 Salmonella_enterica_subsp._enterica_serovar_Cerro_87	kinModCall	modified_base	2518599	2518599	48	-	.	coverage=149;context=TGAACCCTGAATACGATGAAGAACGGAGTCGTTTTCCGGCA;IPDRatio=2.03
CP008925 Salmonella_enterica_subsp._enterica_serovar_Cerro_87	kinModCall	modified_base	2518606	2518606	76	+	.	coverage=157;context=AAACGACTCCGTTCTTCATCGTATTCAGGGTTCACATTACA;IPDRatio=2.27
CP008925 Salmonella_enterica_subsp._enterica_serovar_Cerro_87	kinModCall	m4C	2518620	2518620	29	+	.	coverage=171;context=TTCATCGTATTCAGGGTTCACATTACAAACAAACTATCTCT;IPDRatio=1.54;frac=0.597;fracLow=0.343;fracUp=0.813;identificationQv=6
CP008925 Salmonella_enterica_subsp._enterica_serovar_Cerro_87	kinModCall	modified_base	2518629	2518629	61	+	.	coverage=167;context=TTCAGGGTTCACATTACAAACAAACTATCTCTACTCACTAA;IPDRatio=1.93
CP008925 Salmonella_enterica_subsp._enterica_serovar_Cerro_87	kinModCall	modified_base	2518632	2518632	34	-	.	coverage=158;context=GATTTAGTGAGTAGAGATAGTTTGTTTGTAATGTGAACCCT;IPDRatio=1.60
CP008925 Salmonella_enterica_subsp._enterica_serovar_Cerro_87	kinModCall	modified_base	2518635	2518635	21	+	.	coverage=172;context=GTTCACATTACAAACAAACTATCTCTACTCACTAAATCAAG;IPDRatio=1.33
CP008925 Salmonella_enterica_subsp._enterica_serovar_Cerro_87	kinModCall	modified_base	2518639	2518639	36	+	.	coverage=171;context=ACATTACAAACAAACTATCTCTACTCACTAAATCAAGGAGC;IPDRatio=1.56
CP008925 Salmonella_enterica_subsp._enterica_serovar_Cerro_87	kinModCall	m6A	2518640	2518640	47	-	.	coverage=162;context=TGCTCCTTGATTTAGTGAGTAGAGATAGTTTGTTTGTAATG;IPDRatio=1.84;frac=0.200;fracLow=0.098;fracUp=0.293;identificationQv=15
CP008925 Salmonella_enterica_subsp._enterica_serovar_Cerro_87	kinModCall	modified_base	2518642	2518642	47	+	.	coverage=168;context=TTACAAACAAACTATCTCTACTCACTAAATCAAGGAGCAGA;IPDRatio=1.73
CP008925 Salmonella_enterica_subsp._enterica_serovar_Cerro_87	kinModCall	modified_base	2518653	2518653	87	-	.	coverage=151;context=ATTGTTCATAGTCTGCTCCTTGATTTAGTGAGTAGAGATAG;IPDRatio=2.48
CP008925 Salmonella_enterica_subsp._enterica_serovar_Cerro_87	kinModCall	modified_base	2518659	2518659	22	+	.	coverage=167;context=CTACTCACTAAATCAAGGAGCAGACTATGAACAATACGCAG;IPDRatio=1.42
CP008925 Salmonella_enterica_subsp._enterica_serovar_Cerro_87	kinModCall	modified_base	2518662	2518662	24	-	.	coverage=160;context=TTTCTGCGTATTGTTCATAGTCTGCTCCTTGATTTAGTGAG;IPDRatio=1.49
CP008925 Salmonella_enterica_subsp._enterica_serovar_Cerro_87	kinModCall	modified_base	2518670	2518670	57	-	.	coverage=160;context=TTTAGTTTTTTCTGCGTATTGTTCATAGTCTGCTCCTTGAT;IPDRatio=1.97
CP008925 Salmonella_enterica_subsp._enterica_serovar_Cerro_87	kinModCall	m6A	2518673	2518673	37	-	.	coverage=167;context=ACCTTTAGTTTTTTCTGCGTATTGTTCATAGTCTGCTCCTT;IPDRatio=1.56;frac=0.121;fracLow=0.029;fracUp=0.217;identificationQv=6
CP008925 Salmonella_enterica_subsp._enterica_serovar_Cerro_87	kinModCall	modified_base	2518682	2518682	28	+	.	coverage=175;context=ACTATGAACAATACGCAGAAAAAACTAAAGGTGCTCTTTAT;IPDRatio=1.43
CP008925 Salmonella_enterica_subsp._enterica_serovar_Cerro_87	kinModCall	modified_base	2518685	2518685	36	+	.	coverage=169;context=ATGAACAATACGCAGAAAAAACTAAAGGTGCTCTTTATTGG;IPDRatio=1.60
CP008925 Salmonella_enterica_subsp._enterica_serovar_Cerro_87	kinModCall	modified_base	2518693	2518693	41	-	.	coverage=167;context=AGGATTCTCCAATAAAGAGCACCTTTAGTTTTTTCTGCGTA;IPDRatio=1.78
CP008925 Salmonella_enterica_subsp._enterica_serovar_Cerro_87	kinModCall	modified_base	2518695	2518695	40	+	.	coverage=171;context=CGCAGAAAAAACTAAAGGTGCTCTTTATTGGAGAATCCTGG;IPDRatio=1.66
CP008925 Salmonella_enterica_subsp._enterica_serovar_Cerro_87	kinModCall	modified_base	2518698	2518698	48	+	.	coverage=180;context=AGAAAAAACTAAAGGTGCTCTTTATTGGAGAATCCTGGCAT;IPDRatio=1.61
CP008925 Salmonella_enterica_subsp._enterica_serovar_Cerro_87	kinModCall	m6A	2518708	2518708	29	+	.	coverage=179;context=AAAGGTGCTCTTTATTGGAGAATCCTGGCATATTCATATGA;IPDRatio=1.46;frac=0.144;fracLow=0.033;fracUp=0.238;identificationQv=3
CP008925 Salmonella_enterica_subsp._enterica_serovar_Cerro_87	kinModCall	m4C	2518711	2518711	62	+	.	coverage=182;context=GGTGCTCTTTATTGGAGAATCCTGGCATATTCATATGATTC;IPDRatio=1.90;frac=0.586;fracLow=0.417;fracUp=0.750;identificationQv=44
CP008925 Salmonella_enterica_subsp._enterica_serovar_Cerro_87	kinModCall	modified_base	2518713	2518713	26	+	.	coverage=176;context=TGCTCTTTATTGGAGAATCCTGGCATATTCATATGATTCAT;IPDRatio=1.44
CP008925 Salmonella_enterica_subsp._enterica_serovar_Cerro_87	kinModCall	modified_base	2518718	2518718	41	+	.	coverage=175;context=TTTATTGGAGAATCCTGGCATATTCATATGATTCATTCAAA;IPDRatio=1.68
CP008925 Salmonella_enterica_subsp._enterica_serovar_Cerro_87	kinModCall	modified_base	2518719	2518719	31	+	.	coverage=171;context=TTATTGGAGAATCCTGGCATATTCATATGATTCATTCAAAA;IPDRatio=1.51
CP008925 Salmonella_enterica_subsp._enterica_serovar_Cerro_87	kinModCall	modified_base	2518720	2518720	48	+	.	coverage=180;context=TATTGGAGAATCCTGGCATATTCATATGATTCATTCAAAAG;IPDRatio=1.67
CP008925 Salmonella_enterica_subsp._enterica_serovar_Cerro_87	kinModCall	modified_base	2518729	2518729	46	-	.	coverage=168;context=TGTCATAACCTTTTGAATGAATCATATGAATATGCCAGGAT;IPDRatio=1.64
CP008925 Salmonella_enterica_subsp._enterica_serovar_Cerro_87	kinModCall	modified_base	2518731	2518731	44	-	.	coverage=163;context=ACTGTCATAACCTTTTGAATGAATCATATGAATATGCCAGG;IPDRatio=1.73
CP008925 Salmonella_enterica_subsp._enterica_serovar_Cerro_87	kinModCall	modified_base	2518743	2518743	87	+	.	coverage=177;context=ATATGATTCATTCAAAAGGTTATGACAGTTTCACCTCCAGT;IPDRatio=2.27
CP008925 Salmonella_enterica_subsp._enterica_serovar_Cerro_87	kinModCall	m6A	2518745	2518745	45	-	.	coverage=174;context=TTACTGGAGGTGAAACTGTCATAACCTTTTGAATGAATCAT;IPDRatio=1.67;frac=0.210;fracLow=0.096;fracUp=0.335;identificationQv=13
CP008925 Salmonella_enterica_subsp._enterica_serovar_Cerro_87	kinModCall	modified_base	2518746	2518746	42	-	.	coverage=172;context=TTTACTGGAGGTGAAACTGTCATAACCTTTTGAATGAATCA;IPDRatio=1.66
CP008925 Salmonella_enterica_subsp._enterica_serovar_Cerro_87	kinModCall	modified_base	2518755	2518755	33	+	.	coverage=183;context=CAAAAGGTTATGACAGTTTCACCTCCAGTAAATATGAAGAA;IPDRatio=1.51
CP008925 Salmonella_enterica_subsp._enterica_serovar_Cerro_87	kinModCall	modified_base	2518761	2518761	22	+	.	coverage=181;context=GTTATGACAGTTTCACCTCCAGTAAATATGAAGAAGGCGCT;IPDRatio=1.38
CP008925 Salmonella_enterica_subsp._enterica_serovar_Cerro_87	kinModCall	modified_base	2518762	2518762	21	+	.	coverage=172;context=TTATGACAGTTTCACCTCCAGTAAATATGAAGAAGGCGCTA;IPDRatio=1.37
CP008925 Salmonella_enterica_subsp._enterica_serovar_Cerro_87	kinModCall	modified_base	2518763	2518763	22	-	.	coverage=174;context=GTAGCGCCTTCTTCATATTTACTGGAGGTGAAACTGTCATA;IPDRatio=1.42
CP008925 Salmonella_enterica_subsp._enterica_serovar_Cerro_87	kinModCall	modified_base	2518766	2518766	60	-	.	coverage=167;context=CATGTAGCGCCTTCTTCATATTTACTGGAGGTGAAACTGTC;IPDRatio=1.92
CP008925 Salmonella_enterica_subsp._enterica_serovar_Cerro_87	kinModCall	m6A	2518769	2518769	66	-	.	coverage=171;context=AACCATGTAGCGCCTTCTTCATATTTACTGGAGGTGAAACT;IPDRatio=1.95;frac=0.504;fracLow=0.342;fracUp=0.655;identificationQv=23
CP008925 Salmonella_enterica_subsp._enterica_serovar_Cerro_87	kinModCall	m4C	2518773	2518773	65	-	.	coverage=169;context=CAGTAACCATGTAGCGCCTTCTTCATATTTACTGGAGGTGA;IPDRatio=2.00;frac=0.646;fracLow=0.478;fracUp=0.830;identificationQv=71
CP008925 Salmonella_enterica_subsp._enterica_serovar_Cerro_87	kinModCall	modified_base	2518780	2518780	36	+	.	coverage=174;context=CAGTAAATATGAAGAAGGCGCTACATGGTTACTGGAATGCC;IPDRatio=1.61
CP008925 Salmonella_enterica_subsp._enterica_serovar_Cerro_87	kinModCall	modified_base	2518787	2518787	25	+	.	coverage=159;context=TATGAAGAAGGCGCTACATGGTTACTGGAATGCCTGAGGAA;IPDRatio=1.47
CP008925 Salmonella_enterica_subsp._enterica_serovar_Cerro_87	kinModCall	modified_base	2518791	2518791	41	-	.	coverage=164;context=GCCTTTCCTCAGGCATTCCAGTAACCATGTAGCGCCTTCTT;IPDRatio=1.68
CP008925 Salmonella_enterica_subsp._enterica_serovar_Cerro_87	kinModCall	m6A	2518795	2518795	47	+	.	coverage=182;context=AGGCGCTACATGGTTACTGGAATGCCTGAGGAAAGGCGGCG;IPDRatio=1.70;frac=0.281;fracLow=0.143;fracUp=0.395;identificationQv=32
CP008925 Salmonella_enterica_subsp._enterica_serovar_Cerro_87	kinModCall	m4C	2518798	2518798	65	-	.	coverage=170;context=CAACGCCGCCTTTCCTCAGGCATTCCAGTAACCATGTAGCG;IPDRatio=2.03;frac=0.517;fracLow=0.350;fracUp=0.666;identificationQv=23
CP008925 Salmonella_enterica_subsp._enterica_serovar_Cerro_87	kinModCall	modified_base	2518815	2518815	58	+	.	coverage=170;context=AATGCCTGAGGAAAGGCGGCGTTGATATTGATTACATGCCT;IPDRatio=1.88
CP008925 Salmonella_enterica_subsp._enterica_serovar_Cerro_87	kinModCall	m6A	2518825	2518825	107	+	.	coverage=172;context=GAAAGGCGGCGTTGATATTGATTACATGCCTGCCCACACGG;IPDRatio=2.35;frac=0.456;fracLow=0.308;fracUp=0.575;identificationQv=25
CP008925 Salmonella_enterica_subsp._enterica_serovar_Cerro_87	kinModCall	modified_base	2518826	2518826	31	-	.	coverage=164;context=ACCGTGTGGGCAGGCATGTAATCAATATCAACGCCGCCTTT;IPDRatio=1.50
CP008925 Salmonella_enterica_subsp._enterica_serovar_Cerro_87	kinModCall	modified_base	2518848	2518848	47	-	.	coverage=166;context=ACTCTCTGGAAAGGCAATTTGTACCGTGTGGGCAGGCATGT;IPDRatio=1.75
CP008925 Salmonella_enterica_subsp._enterica_serovar_Cerro_87	kinModCall	modified_base	2518852	2518852	28	-	.	coverage=167;context=CAATACTCTCTGGAAAGGCAATTTGTACCGTGTGGGCAGGC;IPDRatio=1.41
CP008925 Salmonella_enterica_subsp._enterica_serovar_Cerro_87	kinModCall	m4C	2518856	2518856	146	+	.	coverage=172;context=GCCCACACGGTACAAATTGCCTTTCCAGAGAGTATTGACGA;IPDRatio=3.12;frac=0.921;fracLow=0.758;fracUp=1.000;identificationQv=112
CP008925 Salmonella_enterica_subsp._enterica_serovar_Cerro_87	kinModCall	m6A	2518864	2518864	262	+	.	coverage=174;context=GGTACAAATTGCCTTTCCAGAGAGTATTGACGAATTAAATC;IPDRatio=9.11;frac=1.000;fracLow=0.933;fracUp=1.000;identificationQv=278
CP008925 Salmonella_enterica_subsp._enterica_serovar_Cerro_87	kinModCall	modified_base	2518869	2518869	22	+	.	coverage=182;context=AAATTGCCTTTCCAGAGAGTATTGACGAATTAAATCGTTAT;IPDRatio=1.34
CP008925 Salmonella_enterica_subsp._enterica_serovar_Cerro_87	kinModCall	m6A	2518871	2518871	91	-	.	coverage=177;context=TCATAACGATTTAATTCGTCAATACTCTCTGGAAAGGCAAT;IPDRatio=2.27;frac=0.476;fracLow=0.354;fracUp=0.605;identificationQv=42
CP008925 Salmonella_enterica_subsp._enterica_serovar_Cerro_87	kinModCall	m4C	2518872	2518872	20	-	.	coverage=177;context=ATCATAACGATTTAATTCGTCAATACTCTCTGGAAAGGCAA;IPDRatio=1.37;frac=0.667;fracLow=0.451;fracUp=0.890;identificationQv=3
CP008925 Salmonella_enterica_subsp._enterica_serovar_Cerro_87	kinModCall	modified_base	2518877	2518877	32	+	.	coverage=178;context=TTTCCAGAGAGTATTGACGAATTAAATCGTTATGATGTGAT;IPDRatio=1.54
CP008925 Salmonella_enterica_subsp._enterica_serovar_Cerro_87	kinModCall	modified_base	2518878	2518878	47	+	.	coverage=180;context=TTCCAGAGAGTATTGACGAATTAAATCGTTATGATGTGATT;IPDRatio=1.77
CP008925 Salmonella_enterica_subsp._enterica_serovar_Cerro_87	kinModCall	modified_base	2518882	2518882	24	-	.	coverage=175;context=TAACAATCACATCATAACGATTTAATTCGTCAATACTCTCT;IPDRatio=1.39
CP008925 Salmonella_enterica_subsp._enterica_serovar_Cerro_87	kinModCall	modified_base	2518886	2518886	70	+	.	coverage=184;context=AGTATTGACGAATTAAATCGTTATGATGTGATTGTTATTAG;IPDRatio=2.29
CP008925 Salmonella_enterica_subsp._enterica_serovar_Cerro_87	kinModCall	m4C	2518893	2518893	99	-	.	coverage=167;context=AATGTCGCTAATAACAATCACATCATAACGATTTAATTCGT;IPDRatio=2.41;frac=0.979;fracLow=0.783;fracUp=1.000;identificationQv=51
CP008925 Salmonella_enterica_subsp._enterica_serovar_Cerro_87	kinModCall	m6A	2518896	2518896	117	+	.	coverage=179;context=AATTAAATCGTTATGATGTGATTGTTATTAGCGACATTGGT;IPDRatio=2.62;frac=0.471;fracLow=0.347;fracUp=0.615;identificationQv=68
CP008925 Salmonella_enterica_subsp._enterica_serovar_Cerro_87	kinModCall	modified_base	2518899	2518899	89	+	.	coverage=173;context=TAAATCGTTATGATGTGATTGTTATTAGCGACATTGGTAGT;IPDRatio=2.52
CP008925 Salmonella_enterica_subsp._enterica_serovar_Cerro_87	kinModCall	modified_base	2518901	2518901	24	-	.	coverage=175;context=TTACTACCAATGTCGCTAATAACAATCACATCATAACGATT;IPDRatio=1.40
CP008925 Salmonella_enterica_subsp._enterica_serovar_Cerro_87	kinModCall	m6A	2518904	2518904	55	-	.	coverage=175;context=GTATTACTACCAATGTCGCTAATAACAATCACATCATAACG;IPDRatio=1.79;frac=0.238;fracLow=0.125;fracUp=0.350;identificationQv=28
CP008925 Salmonella_enterica_subsp._enterica_serovar_Cerro_87	kinModCall	modified_base	2518905	2518905	23	+	.	coverage=181;context=GTTATGATGTGATTGTTATTAGCGACATTGGTAGTAATACC;IPDRatio=1.33
CP008925 Salmonella_enterica_subsp._enterica_serovar_Cerro_87	kinModCall	m6A	2518911	2518911	133	+	.	coverage=179;context=ATGTGATTGTTATTAGCGACATTGGTAGTAATACCTTCTTG;IPDRatio=2.93;frac=0.620;fracLow=0.492;fracUp=0.743;identificationQv=100
CP008925 Salmonella_enterica_subsp._enterica_serovar_Cerro_87	kinModCall	modified_base	2518914	2518914	26	-	.	coverage=167;context=TAGCAAGAAGGTATTACTACCAATGTCGCTAATAACAATCA;IPDRatio=1.48
CP008925 Salmonella_enterica_subsp._enterica_serovar_Cerro_87	kinModCall	modified_base	2518917	2518917	36	+	.	coverage=178;context=TTGTTATTAGCGACATTGGTAGTAATACCTTCTTGCTACAA;IPDRatio=1.61
CP008925 Salmonella_enterica_subsp._enterica_serovar_Cerro_87	kinModCall	modified_base	2518918	2518918	21	+	.	coverage=174;context=TGTTATTAGCGACATTGGTAGTAATACCTTCTTGCTACAAA;IPDRatio=1.39
CP008925 Salmonella_enterica_subsp._enterica_serovar_Cerro_87	kinModCall	m6A	2518919	2518919	45	-	.	coverage=170;context=TTTTGTAGCAAGAAGGTATTACTACCAATGTCGCTAATAAC;IPDRatio=1.67;frac=0.479;fracLow=0.234;fracUp=0.563;identificationQv=24
CP008925 Salmonella_enterica_subsp._enterica_serovar_Cerro_87	kinModCall	modified_base	2518920	2518920	48	+	.	coverage=186;context=TTATTAGCGACATTGGTAGTAATACCTTCTTGCTACAAAAT;IPDRatio=1.69
CP008925 Salmonella_enterica_subsp._enterica_serovar_Cerro_87	kinModCall	modified_base	2518921	2518921	30	+	.	coverage=176;context=TATTAGCGACATTGGTAGTAATACCTTCTTGCTACAAAATG;IPDRatio=1.44
CP008925 Salmonella_enterica_subsp._enterica_serovar_Cerro_87	kinModCall	m6A	2518922	2518922	91	-	.	coverage=173;context=TCATTTTGTAGCAAGAAGGTATTACTACCAATGTCGCTAAT;IPDRatio=2.33;frac=0.415;fracLow=0.287;fracUp=0.512;identificationQv=54
CP008925 Salmonella_enterica_subsp._enterica_serovar_Cerro_87	kinModCall	modified_base	2518928	2518928	41	+	.	coverage=183;context=GACATTGGTAGTAATACCTTCTTGCTACAAAATGAAACCTT;IPDRatio=1.64
CP008925 Salmonella_enterica_subsp._enterica_serovar_Cerro_87	kinModCall	modified_base	2518934	2518934	23	+	.	coverage=186;context=GGTAGTAATACCTTCTTGCTACAAAATGAAACCTTCTATCA;IPDRatio=1.39
CP008925 Salmonella_enterica_subsp._enterica_serovar_Cerro_87	kinModCall	modified_base	2518937	2518937	21	+	.	coverage=186;context=AGTAATACCTTCTTGCTACAAAATGAAACCTTCTATCAGCT;IPDRatio=1.35
CP008925 Salmonella_enterica_subsp._enterica_serovar_Cerro_87	kinModCall	modified_base	2518938	2518938	22	+	.	coverage=185;context=GTAATACCTTCTTGCTACAAAATGAAACCTTCTATCAGCTA;IPDRatio=1.37
CP008925 Salmonella_enterica_subsp._enterica_serovar_Cerro_87	kinModCall	modified_base	2518944	2518944	21	-	.	coverage=172;context=TATTTTTAGCTGATAGAAGGTTTCATTTTGTAGCAAGAAGG;IPDRatio=1.38
CP008925 Salmonella_enterica_subsp._enterica_serovar_Cerro_87	kinModCall	modified_base	2518949	2518949	27	+	.	coverage=187;context=TTGCTACAAAATGAAACCTTCTATCAGCTAAAAATAAAACC;IPDRatio=1.46
CP008925 Salmonella_enterica_subsp._enterica_serovar_Cerro_87	kinModCall	modified_base	2518956	2518956	45	-	.	coverage=171;context=AGCGTTTGGTTTTATTTTTAGCTGATAGAAGGTTTCATTTT;IPDRatio=1.76
CP008925 Salmonella_enterica_subsp._enterica_serovar_Cerro_87	kinModCall	modified_base	2518958	2518958	24	+	.	coverage=181;context=AATGAAACCTTCTATCAGCTAAAAATAAAACCAAACGCTCT;IPDRatio=1.36
CP008925 Salmonella_enterica_subsp._enterica_serovar_Cerro_87	kinModCall	modified_base	2518961	2518961	29	+	.	coverage=184;context=GAAACCTTCTATCAGCTAAAAATAAAACCAAACGCTCTGGA;IPDRatio=1.55
CP008925 Salmonella_enterica_subsp._enterica_serovar_Cerro_87	kinModCall	modified_base	2518963	2518963	43	-	.	coverage=173;context=ACTCCAGAGCGTTTGGTTTTATTTTTAGCTGATAGAAGGTT;IPDRatio=1.61
CP008925 Salmonella_enterica_subsp._enterica_serovar_Cerro_87	kinModCall	modified_base	2518972	2518972	22	-	.	coverage=162;context=CTTTAATGGACTCCAGAGCGTTTGGTTTTATTTTTAGCTGA;IPDRatio=1.39
CP008925 Salmonella_enterica_subsp._enterica_serovar_Cerro_87	kinModCall	m6A	2518976	2518976	248	-	.	coverage=166;context=TACTCTTTAATGGACTCCAGAGCGTTTGGTTTTATTTTTAG;IPDRatio=9.63;frac=1.000;fracLow=0.940;fracUp=1.000;identificationQv=238
CP008925 Salmonella_enterica_subsp._enterica_serovar_Cerro_87	kinModCall	modified_base	2518984	2518984	45	-	.	coverage=158;context=TTTTGACGTACTCTTTAATGGACTCCAGAGCGTTTGGTTTT;IPDRatio=1.89
CP008925 Salmonella_enterica_subsp._enterica_serovar_Cerro_87	kinModCall	modified_base	2518992	2518992	22	-	.	coverage=166;context=ACCGCCATTTTTGACGTACTCTTTAATGGACTCCAGAGCGT;IPDRatio=1.40
CP008925 Salmonella_enterica_subsp._enterica_serovar_Cerro_87	kinModCall	modified_base	2518994	2518994	23	-	.	coverage=165;context=CCACCGCCATTTTTGACGTACTCTTTAATGGACTCCAGAGC;IPDRatio=1.39
CP008925 Salmonella_enterica_subsp._enterica_serovar_Cerro_87	kinModCall	modified_base	2518995	2518995	24	-	.	coverage=170;context=TCCACCGCCATTTTTGACGTACTCTTTAATGGACTCCAGAG;IPDRatio=1.47
CP008925 Salmonella_enterica_subsp._enterica_serovar_Cerro_87	kinModCall	m4C	2518998	2518998	36	-	.	coverage=168;context=TAGTCCACCGCCATTTTTGACGTACTCTTTAATGGACTCCA;IPDRatio=1.51;frac=0.319;fracLow=0.154;fracUp=0.522;identificationQv=10
CP008925 Salmonella_enterica_subsp._enterica_serovar_Cerro_87	kinModCall	m6A	2519004	2519004	36	+	.	coverage=178;context=CCATTAAAGAGTACGTCAAAAATGGCGGTGGACTACTCATG;IPDRatio=1.57;frac=0.175;fracLow=0.079;fracUp=0.286;identificationQv=10
CP008925 Salmonella_enterica_subsp._enterica_serovar_Cerro_87	kinModCall	modified_base	2519025	2519025	25	+	.	coverage=184;context=ATGGCGGTGGACTACTCATGATTGGCGGCTATCTGTCATTT;IPDRatio=1.37
CP008925 Salmonella_enterica_subsp._enterica_serovar_Cerro_87	kinModCall	modified_base	2519028	2519028	48	-	.	coverage=165;context=CATAAATGACAGATAGCCGCCAATCATGAGTAGTCCACCGC;IPDRatio=1.81
CP008925 Salmonella_enterica_subsp._enterica_serovar_Cerro_87	kinModCall	modified_base	2519030	2519030	38	+	.	coverage=181;context=GGTGGACTACTCATGATTGGCGGCTATCTGTCATTTATGGG;IPDRatio=1.65
CP008925 Salmonella_enterica_subsp._enterica_serovar_Cerro_87	kinModCall	m4C	2519041	2519041	38	+	.	coverage=186;context=CATGATTGGCGGCTATCTGTCATTTATGGGTATTGAGGCAA;IPDRatio=1.60;frac=0.309;fracLow=0.164;fracUp=0.461;identificationQv=4
CP008925 Salmonella_enterica_subsp._enterica_serovar_Cerro_87	kinModCall	modified_base	2519042	2519042	24	+	.	coverage=179;context=ATGATTGGCGGCTATCTGTCATTTATGGGTATTGAGGCAAA;IPDRatio=1.40
CP008925 Salmonella_enterica_subsp._enterica_serovar_Cerro_87	kinModCall	m6A	2519044	2519044	78	-	.	coverage=175;context=CTTTTGCCTCAATACCCATAAATGACAGATAGCCGCCAATC;IPDRatio=2.16;frac=0.534;fracLow=0.383;fracUp=0.671;identificationQv=57
CP008925 Salmonella_enterica_subsp._enterica_serovar_Cerro_87	kinModCall	m4C	2519048	2519048	53	-	.	coverage=146;context=TTGGCTTTTGCCTCAATACCCATAAATGACAGATAGCCGCC;IPDRatio=1.92;frac=0.660;fracLow=0.452;fracUp=0.867;identificationQv=36
CP008925 Salmonella_enterica_subsp._enterica_serovar_Cerro_87	kinModCall	m6A	2519054	2519054	54	-	.	coverage=177;context=TTATAATTGGCTTTTGCCTCAATACCCATAAATGACAGATA;IPDRatio=1.96;frac=0.654;fracLow=0.530;fracUp=0.776;identificationQv=96
CP008925 Salmonella_enterica_subsp._enterica_serovar_Cerro_87	kinModCall	modified_base	2519067	2519067	35	+	.	coverage=188;context=TGGGTATTGAGGCAAAAGCCAATTATAAGAACACCGTTCTT;IPDRatio=1.58
CP008925 Salmonella_enterica_subsp._enterica_serovar_Cerro_87	kinModCall	modified_base	2519069	2519069	26	-	.	coverage=169;context=GCAAGAACGGTGTTCTTATAATTGGCTTTTGCCTCAATACC;IPDRatio=1.38
CP008925 Salmonella_enterica_subsp._enterica_serovar_Cerro_87	kinModCall	modified_base	2519076	2519076	47	-	.	coverage=166;context=AACCTCAGCAAGAACGGTGTTCTTATAATTGGCTTTTGCCT;IPDRatio=1.75
CP008925 Salmonella_enterica_subsp._enterica_serovar_Cerro_87	kinModCall	modified_base	2519081	2519081	35	+	.	coverage=172;context=AAAGCCAATTATAAGAACACCGTTCTTGCTGAGGTTCTGCC;IPDRatio=1.64
CP008925 Salmonella_enterica_subsp._enterica_serovar_Cerro_87	kinModCall	modified_base	2519083	2519083	76	+	.	coverage=182;context=AGCCAATTATAAGAACACCGTTCTTGCTGAGGTTCTGCCAG;IPDRatio=2.41
CP008925 Salmonella_enterica_subsp._enterica_serovar_Cerro_87	kinModCall	m6A	2519084	2519084	135	-	.	coverage=175;context=ACTGGCAGAACCTCAGCAAGAACGGTGTTCTTATAATTGGC;IPDRatio=4.56;frac=0.616;fracLow=0.494;fracUp=0.732;identificationQv=126
CP008925 Salmonella_enterica_subsp._enterica_serovar_Cerro_87	kinModCall	modified_base	2519085	2519085	41	-	.	coverage=170;context=AACTGGCAGAACCTCAGCAAGAACGGTGTTCTTATAATTGG;IPDRatio=1.91
CP008925 Salmonella_enterica_subsp._enterica_serovar_Cerro_87	kinModCall	m4C	2519088	2519088	85	-	.	coverage=176;context=AATAACTGGCAGAACCTCAGCAAGAACGGTGTTCTTATAAT;IPDRatio=2.72;frac=1.000;fracLow=0.919;fracUp=1.000;identificationQv=111
CP008925 Salmonella_enterica_subsp._enterica_serovar_Cerro_87	kinModCall	modified_base	2519096	2519096	33	+	.	coverage=177;context=AACACCGTTCTTGCTGAGGTTCTGCCAGTTATTATGCTTGA;IPDRatio=1.57
CP008925 Salmonella_enterica_subsp._enterica_serovar_Cerro_87	kinModCall	modified_base	2519098	2519098	21	-	.	coverage=178;context=CATCAAGCATAATAACTGGCAGAACCTCAGCAAGAACGGTG;IPDRatio=1.34
CP008925 Salmonella_enterica_subsp._enterica_serovar_Cerro_87	kinModCall	m4C	2519101	2519101	26	+	.	coverage=164;context=CGTTCTTGCTGAGGTTCTGCCAGTTATTATGCTTGATGGCG;IPDRatio=1.49;frac=0.260;fracLow=0.130;fracUp=0.402;identificationQv=15
CP008925 Salmonella_enterica_subsp._enterica_serovar_Cerro_87	kinModCall	modified_base	2519103	2519103	47	+	.	coverage=163;context=TTCTTGCTGAGGTTCTGCCAGTTATTATGCTTGATGGCGAT;IPDRatio=1.84
CP008925 Salmonella_enterica_subsp._enterica_serovar_Cerro_87	kinModCall	modified_base	2519104	2519104	63	+	.	coverage=181;context=TCTTGCTGAGGTTCTGCCAGTTATTATGCTTGATGGCGATG;IPDRatio=1.90
CP008925 Salmonella_enterica_subsp._enterica_serovar_Cerro_87	kinModCall	m6A	2519104	2519104	28	-	.	coverage=175;context=CATCGCCATCAAGCATAATAACTGGCAGAACCTCAGCAAGA;IPDRatio=1.50;frac=0.379;fracLow=0.181;fracUp=0.566;identificationQv=38
CP008925 Salmonella_enterica_subsp._enterica_serovar_Cerro_87	kinModCall	m6A	2519107	2519107	80	-	.	coverage=174;context=GGTCATCGCCATCAAGCATAATAACTGGCAGAACCTCAGCA;IPDRatio=2.02;frac=0.386;fracLow=0.251;fracUp=0.493;identificationQv=58
CP008925 Salmonella_enterica_subsp._enterica_serovar_Cerro_87	kinModCall	m6A	2519110	2519110	50	-	.	coverage=175;context=CCCGGTCATCGCCATCAAGCATAATAACTGGCAGAACCTCA;IPDRatio=1.68;frac=0.188;fracLow=0.063;fracUp=0.325;identificationQv=17
CP008925 Salmonella_enterica_subsp._enterica_serovar_Cerro_87	kinModCall	modified_base	2519112	2519112	43	+	.	coverage=181;context=AGGTTCTGCCAGTTATTATGCTTGATGGCGATGACCGGGTA;IPDRatio=1.64
CP008925 Salmonella_enterica_subsp._enterica_serovar_Cerro_87	kinModCall	m6A	2519114	2519114	36	-	.	coverage=177;context=TCTACCCGGTCATCGCCATCAAGCATAATAACTGGCAGAAC;IPDRatio=1.56;frac=0.160;fracLow=0.026;fracUp=0.243;identificationQv=20
CP008925 Salmonella_enterica_subsp._enterica_serovar_Cerro_87	kinModCall	modified_base	2519122	2519122	25	+	.	coverage=179;context=AGTTATTATGCTTGATGGCGATGACCGGGTAGAAAAGCCAG;IPDRatio=1.46
CP008925 Salmonella_enterica_subsp._enterica_serovar_Cerro_87	kinModCall	modified_base	2519134	2519134	28	-	.	coverage=159;context=CACAAATACCCTCTGGCTTTTCTACCCGGTCATCGCCATCA;IPDRatio=1.49
CP008925 Salmonella_enterica_subsp._enterica_serovar_Cerro_87	kinModCall	m6A	2519143	2519143	289	+	.	coverage=173;context=TGACCGGGTAGAAAAGCCAGAGGGTATTTGTGCTGAGGCTG;IPDRatio=7.92;frac=1.000;fracLow=0.932;fracUp=1.000;identificationQv=300
CP008925 Salmonella_enterica_subsp._enterica_serovar_Cerro_87	kinModCall	m6A	2519149	2519149	51	-	.	coverage=164;context=GTGAGACAGCCTCAGCACAAATACCCTCTGGCTTTTCTACC;IPDRatio=1.75;frac=0.219;fracLow=0.107;fracUp=0.349;identificationQv=22
CP008925 Salmonella_enterica_subsp._enterica_serovar_Cerro_87	kinModCall	modified_base	2519156	2519156	21	+	.	coverage=179;context=AAGCCAGAGGGTATTTGTGCTGAGGCTGTCTCACCTGAACA;IPDRatio=1.37
CP008925 Salmonella_enterica_subsp._enterica_serovar_Cerro_87	kinModCall	m4C	2519165	2519165	136	+	.	coverage=172;context=GGTATTTGTGCTGAGGCTGTCTCACCTGAACATCCTGTTGT;IPDRatio=3.37;frac=0.730;fracLow=0.585;fracUp=0.848;identificationQv=118
CP008925 Salmonella_enterica_subsp._enterica_serovar_Cerro_87	kinModCall	modified_base	2519174	2519174	39	+	.	coverage=167;context=GCTGAGGCTGTCTCACCTGAACATCCTGTTGTTAACGGGTT;IPDRatio=1.61
CP008925 Salmonella_enterica_subsp._enterica_serovar_Cerro_87	kinModCall	m6A	2519177	2519177	24	-	.	coverage=169;context=GAGAACCCGTTAACAACAGGATGTTCAGGTGAGACAGCCTC;IPDRatio=1.43;frac=0.303;fracLow=0.097;fracUp=0.376;identificationQv=21
CP008925 Salmonella_enterica_subsp._enterica_serovar_Cerro_87	kinModCall	m6A	2519196	2519196	45	-	.	coverage=170;context=AAGAAATACCGGGTAATCTGAGAACCCGTTAACAACAGGAT;IPDRatio=1.69;frac=0.220;fracLow=0.087;fracUp=0.347;identificationQv=27
CP008925 Salmonella_enterica_subsp._enterica_serovar_Cerro_87	kinModCall	m6A	2519200	2519200	141	+	.	coverage=170;context=TGTTGTTAACGGGTTCTCAGATTACCCGGTATTTCTTGGAT;IPDRatio=3.34;frac=0.813;fracLow=0.658;fracUp=0.943;identificationQv=147
CP008925 Salmonella_enterica_subsp._enterica_serovar_Cerro_87	kinModCall	modified_base	2519210	2519210	26	+	.	coverage=175;context=GGGTTCTCAGATTACCCGGTATTTCTTGGATATAACCAGGC;IPDRatio=1.40
CP008925 Salmonella_enterica_subsp._enterica_serovar_Cerro_87	kinModCall	m6A	2519211	2519211	40	-	.	coverage=162;context=GGCCTGGTTATATCCAAGAAATACCGGGTAATCTGAGAACC;IPDRatio=1.58;frac=0.175;fracLow=0.038;fracUp=0.270;identificationQv=3
CP008925 Salmonella_enterica_subsp._enterica_serovar_Cerro_87	kinModCall	modified_base	2519217	2519217	31	+	.	coverage=172;context=CAGATTACCCGGTATTTCTTGGATATAACCAGGCCGTCGCC;IPDRatio=1.55
CP008925 Salmonella_enterica_subsp._enterica_serovar_Cerro_87	kinModCall	modified_base	2519221	2519221	27	+	.	coverage=177;context=TTACCCGGTATTTCTTGGATATAACCAGGCCGTCGCCAGAG;IPDRatio=1.43
CP008925 Salmonella_enterica_subsp._enterica_serovar_Cerro_87	kinModCall	m6A	2519222	2519222	82	-	.	coverage=168;context=TCTCTGGCGACGGCCTGGTTATATCCAAGAAATACCGGGTA;IPDRatio=2.12;frac=0.458;fracLow=0.316;fracUp=0.600;identificationQv=14
CP008925 Salmonella_enterica_subsp._enterica_serovar_Cerro_87	kinModCall	modified_base	2519223	2519223	21	+	.	coverage=180;context=ACCCGGTATTTCTTGGATATAACCAGGCCGTCGCCAGAGAC;IPDRatio=1.34
CP008925 Salmonella_enterica_subsp._enterica_serovar_Cerro_87	kinModCall	modified_base	2519223	2519223	44	-	.	coverage=166;context=GTCTCTGGCGACGGCCTGGTTATATCCAAGAAATACCGGGT;IPDRatio=1.70
CP008925 Salmonella_enterica_subsp._enterica_serovar_Cerro_87	kinModCall	m6A	2519233	2519233	52	-	.	coverage=174;context=CATCGGCATCGTCTCTGGCGACGGCCTGGTTATATCCAAGA;IPDRatio=1.98;frac=0.304;fracLow=0.202;fracUp=0.412;identificationQv=44
CP008925 Salmonella_enterica_subsp._enterica_serovar_Cerro_87	kinModCall	m6A	2519240	2519240	274	+	.	coverage=176;context=TATAACCAGGCCGTCGCCAGAGACGATGCCGATGTCGTATT;IPDRatio=8.30;frac=1.000;fracLow=0.939;fracUp=1.000;identificationQv=282
CP008925 Salmonella_enterica_subsp._enterica_serovar_Cerro_87	kinModCall	m6A	2519258	2519258	96	+	.	coverage=181;context=AGAGACGATGCCGATGTCGTATTAACAATAAATAATGACCC;IPDRatio=2.23;frac=0.333;fracLow=0.206;fracUp=0.443;identificationQv=41
CP008925 Salmonella_enterica_subsp._enterica_serovar_Cerro_87	kinModCall	m6A	2519261	2519261	39	+	.	coverage=177;context=GACGATGCCGATGTCGTATTAACAATAAATAATGACCCATT;IPDRatio=1.59;frac=0.179;fracLow=0.074;fracUp=0.283;identificationQv=8
CP008925 Salmonella_enterica_subsp._enterica_serovar_Cerro_87	kinModCall	modified_base	2519262	2519262	44	-	.	coverage=176;context=CAATGGGTCATTATTTATTGTTAATACGACATCGGCATCGT;IPDRatio=1.73
CP008925 Salmonella_enterica_subsp._enterica_serovar_Cerro_87	kinModCall	m6A	2519265	2519265	70	+	.	coverage=172;context=ATGCCGATGTCGTATTAACAATAAATAATGACCCATTGTTA;IPDRatio=1.99;frac=0.571;fracLow=0.443;fracUp=0.696;identificationQv=96
CP008925 Salmonella_enterica_subsp._enterica_serovar_Cerro_87	kinModCall	modified_base	2519266	2519266	55	-	.	coverage=172;context=CTAACAATGGGTCATTATTTATTGTTAATACGACATCGGCA;IPDRatio=1.68
CP008925 Salmonella_enterica_subsp._enterica_serovar_Cerro_87	kinModCall	m6A	2519267	2519267	42	+	.	coverage=182;context=GCCGATGTCGTATTAACAATAAATAATGACCCATTGTTAGT;IPDRatio=1.64;frac=0.340;fracLow=0.198;fracUp=0.476;identificationQv=29
CP008925 Salmonella_enterica_subsp._enterica_serovar_Cerro_87	kinModCall	modified_base	2519270	2519270	45	-	.	coverage=172;context=AACACTAACAATGGGTCATTATTTATTGTTAATACGACATC;IPDRatio=1.71
CP008925 Salmonella_enterica_subsp._enterica_serovar_Cerro_87	kinModCall	modified_base	2519271	2519271	33	-	.	coverage=165;context=GAACACTAACAATGGGTCATTATTTATTGTTAATACGACAT;IPDRatio=1.75
CP008925 Salmonella_enterica_subsp._enterica_serovar_Cerro_87	kinModCall	modified_base	2519272	2519272	28	+	.	coverage=176;context=TGTCGTATTAACAATAAATAATGACCCATTGTTAGTGTTCG;IPDRatio=1.44
CP008925 Salmonella_enterica_subsp._enterica_serovar_Cerro_87	kinModCall	m6A	2519273	2519273	50	-	.	coverage=173;context=CCGAACACTAACAATGGGTCATTATTTATTGTTAATACGAC;IPDRatio=1.74;frac=0.190;fracLow=0.078;fracUp=0.287;identificationQv=18
CP008925 Salmonella_enterica_subsp._enterica_serovar_Cerro_87	kinModCall	m6A	2519279	2519279	208	+	.	coverage=178;context=TTAACAATAAATAATGACCCATTGTTAGTGTTCGGTGAATA;IPDRatio=3.96;frac=0.816;fracLow=0.701;fracUp=0.932;identificationQv=192
CP008925 Salmonella_enterica_subsp._enterica_serovar_Cerro_87	kinModCall	modified_base	2519286	2519286	30	-	.	coverage=164;context=CTGTTGGTATTCACCGAACACTAACAATGGGTCATTATTTA;IPDRatio=1.49
CP008925 Salmonella_enterica_subsp._enterica_serovar_Cerro_87	kinModCall	modified_base	2519287	2519287	39	-	.	coverage=172;context=CCTGTTGGTATTCACCGAACACTAACAATGGGTCATTATTT;IPDRatio=1.64
CP008925 Salmonella_enterica_subsp._enterica_serovar_Cerro_87	kinModCall	modified_base	2519290	2519290	38	-	.	coverage=174;context=TACCCTGTTGGTATTCACCGAACACTAACAATGGGTCATTA;IPDRatio=1.60
CP008925 Salmonella_enterica_subsp._enterica_serovar_Cerro_87	kinModCall	m6A	2519296	2519296	35	+	.	coverage=178;context=CCCATTGTTAGTGTTCGGTGAATACCAACAGGGTAAAACCG;IPDRatio=1.50;frac=0.149;fracLow=0.042;fracUp=0.262;identificationQv=13
CP008925 Salmonella_enterica_subsp._enterica_serovar_Cerro_87	kinModCall	modified_base	2519298	2519298	27	-	.	coverage=172;context=GGCGGTTTTACCCTGTTGGTATTCACCGAACACTAACAATG;IPDRatio=1.44
CP008925 Salmonella_enterica_subsp._enterica_serovar_Cerro_87	kinModCall	m6A	2519299	2519299	45	+	.	coverage=178;context=ATTGTTAGTGTTCGGTGAATACCAACAGGGTAAAACCGCCT;IPDRatio=1.67;frac=0.334;fracLow=0.181;fracUp=0.458;identificationQv=13
CP008925 Salmonella_enterica_subsp._enterica_serovar_Cerro_87	kinModCall	modified_base	2519301	2519301	37	+	.	coverage=179;context=TGTTAGTGTTCGGTGAATACCAACAGGGTAAAACCGCCTGC;IPDRatio=1.50
CP008925 Salmonella_enterica_subsp._enterica_serovar_Cerro_87	kinModCall	modified_base	2519304	2519304	32	-	.	coverage=163;context=AAAGCAGGCGGTTTTACCCTGTTGGTATTCACCGAACACTA;IPDRatio=1.58
CP008925 Salmonella_enterica_subsp._enterica_serovar_Cerro_87	kinModCall	modified_base	2519311	2519311	26	-	.	coverage=167;context=CACTCATAAAGCAGGCGGTTTTACCCTGTTGGTATTCACCG;IPDRatio=1.45
CP008925 Salmonella_enterica_subsp._enterica_serovar_Cerro_87	kinModCall	m6A	2519330	2519330	37	-	.	coverage=168;context=CCCCAGTGTGGGGAGCAGTCACTCATAAAGCAGGCGGTTTT;IPDRatio=1.61;frac=0.335;fracLow=0.197;fracUp=0.424;identificationQv=8
CP008925 Salmonella_enterica_subsp._enterica_serovar_Cerro_87	kinModCall	modified_base	2519332	2519332	41	+	.	coverage=172;context=AACCGCCTGCTTTATGAGTGACTGCTCCCCACACTGGGGAA;IPDRatio=1.68
CP008925 Salmonella_enterica_subsp._enterica_serovar_Cerro_87	kinModCall	modified_base	2519333	2519333	89	-	.	coverage=166;context=GTTCCCCAGTGTGGGGAGCAGTCACTCATAAAGCAGGCGGT;IPDRatio=2.32
CP008925 Salmonella_enterica_subsp._enterica_serovar_Cerro_87	kinModCall	modified_base	2519341	2519341	36	+	.	coverage=171;context=CTTTATGAGTGACTGCTCCCCACACTGGGGAACCCAGCAGT;IPDRatio=1.60
CP008925 Salmonella_enterica_subsp._enterica_serovar_Cerro_87	kinModCall	m6A	2519351	2519351	198	+	.	coverage=179;context=GACTGCTCCCCACACTGGGGAACCCAGCAGTTTATGTCATG;IPDRatio=5.51;frac=0.845;fracLow=0.730;fracUp=0.955;identificationQv=201
CP008925 Salmonella_enterica_subsp._enterica_serovar_Cerro_87	kinModCall	modified_base	2519352	2519352	173	-	.	coverage=171;context=CCATGACATAAACTGCTGGGTTCCCCAGTGTGGGGAGCAGT;IPDRatio=3.72
CP008925 Salmonella_enterica_subsp._enterica_serovar_Cerro_87	kinModCall	modified_base	2519358	2519358	41	+	.	coverage=180;context=CCCCACACTGGGGAACCCAGCAGTTTATGTCATGGCCGTTT;IPDRatio=1.65
CP008925 Salmonella_enterica_subsp._enterica_serovar_Cerro_87	kinModCall	modified_base	2519364	2519364	43	+	.	coverage=183;context=ACTGGGGAACCCAGCAGTTTATGTCATGGCCGTTTTATACC;IPDRatio=1.67
CP008925 Salmonella_enterica_subsp._enterica_serovar_Cerro_87	kinModCall	modified_base	2519367	2519367	30	-	.	coverage=196;context=GTCGGTATAAAACGGCCATGACATAAACTGCTGGGTTCCCC;IPDRatio=1.46
CP008925 Salmonella_enterica_subsp._enterica_serovar_Cerro_87	kinModCall	modified_base	2519368	2519368	52	+	.	coverage=194;context=GGGAACCCAGCAGTTTATGTCATGGCCGTTTTATACCGACC;IPDRatio=1.85
CP008925 Salmonella_enterica_subsp._enterica_serovar_Cerro_87	kinModCall	modified_base	2519387	2519387	28	-	.	coverage=182;context=TGAAGCGTGTTGACCCACAGGTCGGTATAAAACGGCCATGA;IPDRatio=1.49
CP008925 Salmonella_enterica_subsp._enterica_serovar_Cerro_87	kinModCall	modified_base	2519406	2519406	31	+	.	coverage=206;context=ACCTGTGGGTCAACACGCTTCAATTCATCGCCAGAAAATAA;IPDRatio=1.50
CP008925 Salmonella_enterica_subsp._enterica_serovar_Cerro_87	kinModCall	modified_base	2519409	2519409	22	-	.	coverage=195;context=TTTTTATTTTCTGGCGATGAATTGAAGCGTGTTGACCCACA;IPDRatio=1.33
CP008925 Salmonella_enterica_subsp._enterica_serovar_Cerro_87	kinModCall	modified_base	2519410	2519410	25	-	.	coverage=206;context=TTTTTTATTTTCTGGCGATGAATTGAAGCGTGTTGACCCAC;IPDRatio=1.38
CP008925 Salmonella_enterica_subsp._enterica_serovar_Cerro_87	kinModCall	modified_base	2519440	2519440	45	-	.	coverage=190;context=ATAAAAGGAGTAACTTTCGTTACTCCATTGTTTTTTATTTT;IPDRatio=1.72
CP008925 Salmonella_enterica_subsp._enterica_serovar_Cerro_87	kinModCall	modified_base	2519441	2519441	35	-	.	coverage=198;context=TATAAAAGGAGTAACTTTCGTTACTCCATTGTTTTTTATTT;IPDRatio=1.55
CP008925 Salmonella_enterica_subsp._enterica_serovar_Cerro_87	kinModCall	modified_base	2519442	2519442	75	-	.	coverage=191;context=TTATAAAAGGAGTAACTTTCGTTACTCCATTGTTTTTTATT;IPDRatio=2.07
CP008925 Salmonella_enterica_subsp._enterica_serovar_Cerro_87	kinModCall	modified_base	2519447	2519447	76	+	.	coverage=191;context=AAAACAATGGAGTAACGAAAGTTACTCCTTTTATAAAATAT;IPDRatio=2.18
CP008925 Salmonella_enterica_subsp._enterica_serovar_Cerro_87	kinModCall	modified_base	2519451	2519451	54	-	.	coverage=189;context=CCTTATATTTTATAAAAGGAGTAACTTTCGTTACTCCATTG;IPDRatio=1.73
CP008925 Salmonella_enterica_subsp._enterica_serovar_Cerro_87	kinModCall	modified_base	2519462	2519462	43	+	.	coverage=202;context=CGAAAGTTACTCCTTTTATAAAATATAAGGATTGATGTATG;IPDRatio=1.78
CP008925 Salmonella_enterica_subsp._enterica_serovar_Cerro_87	kinModCall	modified_base	2519464	2519464	21	-	.	coverage=196;context=TTCATACATCAATCCTTATATTTTATAAAAGGAGTAACTTT;IPDRatio=1.36
CP008925 Salmonella_enterica_subsp._enterica_serovar_Cerro_87	kinModCall	modified_base	2519467	2519467	24	-	.	coverage=195;context=TTGTTCATACATCAATCCTTATATTTTATAAAAGGAGTAAC;IPDRatio=1.42
CP008925 Salmonella_enterica_subsp._enterica_serovar_Cerro_87	kinModCall	modified_base	2519468	2519468	27	+	.	coverage=204;context=TTACTCCTTTTATAAAATATAAGGATTGATGTATGAACAAG;IPDRatio=1.41
CP008925 Salmonella_enterica_subsp._enterica_serovar_Cerro_87	kinModCall	m4C	2519470	2519470	54	-	.	coverage=199;context=TTCTTGTTCATACATCAATCCTTATATTTTATAAAAGGAGT;IPDRatio=1.91;frac=0.595;fracLow=0.377;fracUp=0.678;identificationQv=51
CP008925 Salmonella_enterica_subsp._enterica_serovar_Cerro_87	kinModCall	m4C	2519482	2519482	91	-	.	coverage=194;context=GTTGAGTACTTATTCTTGTTCATACATCAATCCTTATATTT;IPDRatio=2.26;frac=0.748;fracLow=0.556;fracUp=0.917;identificationQv=25
CP008925 Salmonella_enterica_subsp._enterica_serovar_Cerro_87	kinModCall	modified_base	2519490	2519490	25	+	.	coverage=192;context=GGATTGATGTATGAACAAGAATAAGTACTCAACCCCCTTAC;IPDRatio=1.36
CP008925 Salmonella_enterica_subsp._enterica_serovar_Cerro_87	kinModCall	m4C	2519494	2519494	45	-	.	coverage=195;context=ATCAGTAAGGGGGTTGAGTACTTATTCTTGTTCATACATCA;IPDRatio=1.73;frac=0.250;fracLow=0.146;fracUp=0.366;identificationQv=15
CP008925 Salmonella_enterica_subsp._enterica_serovar_Cerro_87	kinModCall	modified_base	2519506	2519506	35	+	.	coverage=185;context=AAGAATAAGTACTCAACCCCCTTACTGATGCTTGCCACCAT;IPDRatio=1.59
CP008925 Salmonella_enterica_subsp._enterica_serovar_Cerro_87	kinModCall	modified_base	2519514	2519514	21	-	.	coverage=198;context=CGGCTAAGATGGTGGCAAGCATCAGTAAGGGGGTTGAGTAC;IPDRatio=1.34
CP008925 Salmonella_enterica_subsp._enterica_serovar_Cerro_87	kinModCall	m4C	2519527	2519527	43	+	.	coverage=199;context=TTACTGATGCTTGCCACCATCTTAGCCGGTATGCTTTCCCC;IPDRatio=1.60;frac=0.238;fracLow=0.115;fracUp=0.350;identificationQv=11
CP008925 Salmonella_enterica_subsp._enterica_serovar_Cerro_87	kinModCall	m4C	2519539	2519539	49	-	.	coverage=207;context=GCAGACTGCATCGGGGAAAGCATACCGGCTAAGATGGTGGC;IPDRatio=1.72;frac=0.372;fracLow=0.222;fracUp=0.518;identificationQv=20
CP008925 Salmonella_enterica_subsp._enterica_serovar_Cerro_87	kinModCall	modified_base	2519541	2519541	32	+	.	coverage=196;context=CACCATCTTAGCCGGTATGCTTTCCCCGATGCAGTCTGCCG;IPDRatio=1.51
CP008925 Salmonella_enterica_subsp._enterica_serovar_Cerro_87	kinModCall	modified_base	2519563	2519563	21	-	.	coverage=209;context=CAATGTCCTAACTGCCCATTAACGGCAGACTGCATCGGGGA;IPDRatio=1.35
CP008925 Salmonella_enterica_subsp._enterica_serovar_Cerro_87	kinModCall	modified_base	2519588	2519588	69	-	.	coverage=203;context=TGCGCAAGCATTACCGTCTTGTAACCAATGTCCTAACTGCC;IPDRatio=1.96
CP008925 Salmonella_enterica_subsp._enterica_serovar_Cerro_87	kinModCall	modified_base	2519591	2519591	92	+	.	coverage=201;context=AGTTAGGACATTGGTTACAAGACGGTAATGCTTGCGCAGTA;IPDRatio=2.35
CP008925 Salmonella_enterica_subsp._enterica_serovar_Cerro_87	kinModCall	m6A	2519597	2519597	50	+	.	coverage=208;context=GACATTGGTTACAAGACGGTAATGCTTGCGCAGTAATCTCG;IPDRatio=1.71;frac=0.248;fracLow=0.151;fracUp=0.340;identificationQv=13
CP008925 Salmonella_enterica_subsp._enterica_serovar_Cerro_87	kinModCall	modified_base	2519598	2519598	26	-	.	coverage=208;context=ACGAGATTACTGCGCAAGCATTACCGTCTTGTAACCAATGT;IPDRatio=1.38
CP008925 Salmonella_enterica_subsp._enterica_serovar_Cerro_87	kinModCall	modified_base	2519610	2519610	71	+	.	coverage=198;context=AGACGGTAATGCTTGCGCAGTAATCTCGTTTGCCAGCGGTC;IPDRatio=2.03
CP008925 Salmonella_enterica_subsp._enterica_serovar_Cerro_87	kinModCall	m6A	2519629	2519629	26	-	.	coverage=214;context=ATAAAAAACATGACGACCAGACCGCTGGCAAACGAGATTAC;IPDRatio=1.46;frac=0.162;fracLow=0.074;fracUp=0.243;identificationQv=10
CP008925 Salmonella_enterica_subsp._enterica_serovar_Cerro_87	kinModCall	modified_base	2519644	2519644	22	-	.	coverage=206;context=TTGCGCGCAATAATAATAAAAAACATGACGACCAGACCGCT;IPDRatio=1.35
CP008925 Salmonella_enterica_subsp._enterica_serovar_Cerro_87	kinModCall	modified_base	2519645	2519645	36	+	.	coverage=191;context=GCGGTCTGGTCGTCATGTTTTTTATTATTATTGCGCGCAAA;IPDRatio=1.63
CP008925 Salmonella_enterica_subsp._enterica_serovar_Cerro_87	kinModCall	modified_base	2519645	2519645	21	-	.	coverage=213;context=TTTGCGCGCAATAATAATAAAAAACATGACGACCAGACCGC;IPDRatio=1.33
CP008925 Salmonella_enterica_subsp._enterica_serovar_Cerro_87	kinModCall	modified_base	2519646	2519646	36	+	.	coverage=190;context=CGGTCTGGTCGTCATGTTTTTTATTATTATTGCGCGCAAAG;IPDRatio=1.57
CP008925 Salmonella_enterica_subsp._enterica_serovar_Cerro_87	kinModCall	modified_base	2519648	2519648	60	+	.	coverage=200;context=GTCTGGTCGTCATGTTTTTTATTATTATTGCGCGCAAAGAA;IPDRatio=1.80
CP008925 Salmonella_enterica_subsp._enterica_serovar_Cerro_87	kinModCall	modified_base	2519649	2519649	24	+	.	coverage=204;context=TCTGGTCGTCATGTTTTTTATTATTATTGCGCGCAAAGAAA;IPDRatio=1.41
CP008925 Salmonella_enterica_subsp._enterica_serovar_Cerro_87	kinModCall	modified_base	2519650	2519650	24	+	.	coverage=188;context=CTGGTCGTCATGTTTTTTATTATTATTGCGCGCAAAGAAAC;IPDRatio=1.41
CP008925 Salmonella_enterica_subsp._enterica_serovar_Cerro_87	kinModCall	m6A	2519650	2519650	28	-	.	coverage=218;context=GTTTCTTTGCGCGCAATAATAATAAAAAACATGACGACCAG;IPDRatio=1.41;frac=0.240;fracLow=0.182;fracUp=0.302;identificationQv=23
CP008925 Salmonella_enterica_subsp._enterica_serovar_Cerro_87	kinModCall	m6A	2519653	2519653	98	-	.	coverage=218;context=CGTGTTTCTTTGCGCGCAATAATAATAAAAAACATGACGAC;IPDRatio=2.17;frac=0.435;fracLow=0.322;fracUp=0.549;identificationQv=108
CP008925 Salmonella_enterica_subsp._enterica_serovar_Cerro_87	kinModCall	m6A	2519656	2519656	117	-	.	coverage=215;context=TGGCGTGTTTCTTTGCGCGCAATAATAATAAAAAACATGAC;IPDRatio=2.40;frac=0.599;fracLow=0.481;fracUp=0.717;identificationQv=145
CP008925 Salmonella_enterica_subsp._enterica_serovar_Cerro_87	kinModCall	modified_base	2519681	2519681	55	-	.	coverage=221;context=CAGCGTAGGGATTGAGGCGAATTGCTGGCGTGTTTCTTTGC;IPDRatio=1.70
CP008925 Salmonella_enterica_subsp._enterica_serovar_Cerro_87	kinModCall	modified_base	2519730	2519730	88	-	.	coverage=220;context=CGCATAATCCTGCAAACCAATTCCATAGCGGGATTTTTCTC;IPDRatio=2.18
CP008925 Salmonella_enterica_subsp._enterica_serovar_Cerro_87	kinModCall	m4C	2519748	2519748	37	-	.	coverage=218;context=AAAATACGACCATCGCCCCGCATAATCCTGCAAACCAATTC;IPDRatio=1.54;frac=0.363;fracLow=0.227;fracUp=0.529;identificationQv=6
CP008925 Salmonella_enterica_subsp._enterica_serovar_Cerro_87	kinModCall	modified_base	2519799	2519799	27	-	.	coverage=222;context=ATGCCGTTTGAAAGGTGGCAACGCCCAGCGCGCTGGCAGAT;IPDRatio=1.47
CP008925 Salmonella_enterica_subsp._enterica_serovar_Cerro_87	kinModCall	modified_base	2519809	2519809	28	-	.	coverage=223;context=GCGGAAATTAATGCCGTTTGAAAGGTGGCAACGCCCAGCGC;IPDRatio=1.45
CP008925 Salmonella_enterica_subsp._enterica_serovar_Cerro_87	kinModCall	modified_base	2519824	2519824	22	-	.	coverage=222;context=CCGGAAAGGAGCAGAGCGGAAATTAATGCCGTTTGAAAGGT;IPDRatio=1.38
CP008925 Salmonella_enterica_subsp._enterica_serovar_Cerro_87	kinModCall	m6A	2519830	2519830	323	-	.	coverage=218;context=AGCAGGCCGGAAAGGAGCAGAGCGGAAATTAATGCCGTTTG;IPDRatio=12.03;frac=1.000;fracLow=0.959;fracUp=1.000;identificationQv=316
CP008925 Salmonella_enterica_subsp._enterica_serovar_Cerro_87	kinModCall	modified_base	2519861	2519861	24	-	.	coverage=228;context=CTCATCCACACCAACGCCAAAACGGTCGCACAGCAGGCCGG;IPDRatio=1.41
CP008925 Salmonella_enterica_subsp._enterica_serovar_Cerro_87	kinModCall	modified_base	2519869	2519869	25	+	.	coverage=203;context=CTGTGCGACCGTTTTGGCGTTGGTGTGGATGAGAAGAAATA;IPDRatio=1.47
CP008925 Salmonella_enterica_subsp._enterica_serovar_Cerro_87	kinModCall	m4C	2519875	2519875	94	-	.	coverage=220;context=GTAAAATATTTCTTCTCATCCACACCAACGCCAAAACGGTC;IPDRatio=2.24;frac=0.548;fracLow=0.400;fracUp=0.675;identificationQv=67
CP008925 Salmonella_enterica_subsp._enterica_serovar_Cerro_87	kinModCall	modified_base	2519888	2519888	25	-	.	coverage=222;context=AATGCGCCATGGCGTAAAATATTTCTTCTCATCCACACCAA;IPDRatio=1.41
CP008925 Salmonella_enterica_subsp._enterica_serovar_Cerro_87	kinModCall	modified_base	2519889	2519889	35	+	.	coverage=203;context=TGGTGTGGATGAGAAGAAATATTTTACGCCATGGCGCATTA;IPDRatio=1.49
CP008925 Salmonella_enterica_subsp._enterica_serovar_Cerro_87	kinModCall	modified_base	2519891	2519891	44	-	.	coverage=220;context=AGTAATGCGCCATGGCGTAAAATATTTCTTCTCATCCACAC;IPDRatio=1.62
CP008925 Salmonella_enterica_subsp._enterica_serovar_Cerro_87	kinModCall	modified_base	2519893	2519893	22	-	.	coverage=221;context=CCAGTAATGCGCCATGGCGTAAAATATTTCTTCTCATCCAC;IPDRatio=1.37
CP008925 Salmonella_enterica_subsp._enterica_serovar_Cerro_87	kinModCall	m6A	2519906	2519906	87	+	.	coverage=207;context=AATATTTTACGCCATGGCGCATTACTGGCGCATTGTTCGCC;IPDRatio=2.02;frac=0.370;fracLow=0.259;fracUp=0.483;identificationQv=61
CP008925 Salmonella_enterica_subsp._enterica_serovar_Cerro_87	kinModCall	m6A	2519917	2519917	48	+	.	coverage=212;context=CCATGGCGCATTACTGGCGCATTGTTCGCCGTTATCGCCAC;IPDRatio=1.65;frac=0.213;fracLow=0.105;fracUp=0.315;identificationQv=4
CP008925 Salmonella_enterica_subsp._enterica_serovar_Cerro_87	kinModCall	m6A	2519941	2519941	57	-	.	coverage=226;context=CACTGTGGCGACACGACAAAAATGGTGGCGATAACGGCGAA;IPDRatio=1.77;frac=0.334;fracLow=0.233;fracUp=0.456;identificationQv=11
CP008925 Salmonella_enterica_subsp._enterica_serovar_Cerro_87	kinModCall	modified_base	2519949	2519949	21	-	.	coverage=219;context=TTGAGTGCCACTGTGGCGACACGACAAAAATGGTGGCGATA;IPDRatio=1.32
CP008925 Salmonella_enterica_subsp._enterica_serovar_Cerro_87	kinModCall	modified_base	2519958	2519958	43	+	.	coverage=208;context=CATTTTTGTCGTGTCGCCACAGTGGCACTCAACCTCGTTTA;IPDRatio=1.65
CP008925 Salmonella_enterica_subsp._enterica_serovar_Cerro_87	kinModCall	modified_base	2519966	2519966	26	-	.	coverage=226;context=GAGCAGGATAAACGAGGTTGAGTGCCACTGTGGCGACACGA;IPDRatio=1.46
CP008925 Salmonella_enterica_subsp._enterica_serovar_Cerro_87	kinModCall	modified_base	2519967	2519967	54	+	.	coverage=209;context=CGTGTCGCCACAGTGGCACTCAACCTCGTTTATCCTGCTCG;IPDRatio=1.73
CP008925 Salmonella_enterica_subsp._enterica_serovar_Cerro_87	kinModCall	m6A	2519972	2519972	74	-	.	coverage=230;context=GATAGCGAGCAGGATAAACGAGGTTGAGTGCCACTGTGGCG;IPDRatio=2.09;frac=0.422;fracLow=0.320;fracUp=0.517;identificationQv=15
CP008925 Salmonella_enterica_subsp._enterica_serovar_Cerro_87	kinModCall	m4C	2519980	2519980	24	+	.	coverage=211;context=TGGCACTCAACCTCGTTTATCCTGCTCGCTATCCTCCCCTT;IPDRatio=1.43;frac=0.455;fracLow=0.283;fracUp=0.642;identificationQv=4
CP008925 Salmonella_enterica_subsp._enterica_serovar_Cerro_87	kinModCall	modified_base	2520001	2520001	38	+	.	coverage=205;context=CTGCTCGCTATCCTCCCCTTTTTGGCAGGGTTACTCGCTGG;IPDRatio=1.60
CP008925 Salmonella_enterica_subsp._enterica_serovar_Cerro_87	kinModCall	modified_base	2520010	2520010	39	+	.	coverage=186;context=ATCCTCCCCTTTTTGGCAGGGTTACTCGCTGGCTGGCAGCC;IPDRatio=1.63
CP008925 Salmonella_enterica_subsp._enterica_serovar_Cerro_87	kinModCall	m6A	2520038	2520038	43	+	.	coverage=216;context=CTGGCTGGCAGCCTGCGGGGAATGCTAAAGTCGCCGAGGCA;IPDRatio=1.65;frac=0.238;fracLow=0.148;fracUp=0.346;identificationQv=44
CP008925 Salmonella_enterica_subsp._enterica_serovar_Cerro_87	kinModCall	modified_base	2520040	2520040	26	-	.	coverage=223;context=GTTGCCTCGGCGACTTTAGCATTCCCCGCAGGCTGCCAGCC;IPDRatio=1.40
CP008925 Salmonella_enterica_subsp._enterica_serovar_Cerro_87	kinModCall	modified_base	2520049	2520049	41	-	.	coverage=212;context=ATGGAGCCCGTTGCCTCGGCGACTTTAGCATTCCCCGCAGG;IPDRatio=1.65
CP008925 Salmonella_enterica_subsp._enterica_serovar_Cerro_87	kinModCall	modified_base	2520067	2520067	29	+	.	coverage=212;context=GTCGCCGAGGCAACGGGCTCCATGCTGGTGTCCATTACATG;IPDRatio=1.51
CP008925 Salmonella_enterica_subsp._enterica_serovar_Cerro_87	kinModCall	m6A	2520080	2520080	54	+	.	coverage=213;context=CGGGCTCCATGCTGGTGTCCATTACATGGAACTTCATCGTC;IPDRatio=1.76;frac=0.238;fracLow=0.145;fracUp=0.336;identificationQv=21
CP008925 Salmonella_enterica_subsp._enterica_serovar_Cerro_87	kinModCall	m4C	2520088	2520088	29	-	.	coverage=220;context=CAGAAGCCGACGATGAAGTTCCATGTAATGGACACCAGCAT;IPDRatio=1.45;frac=0.228;fracLow=0.090;fracUp=0.424;identificationQv=6
CP008925 Salmonella_enterica_subsp._enterica_serovar_Cerro_87	kinModCall	modified_base	2520131	2520131	36	+	.	coverage=212;context=TCCTGGGCGCGGCGCTGGCGATACGTATCGCATTAGGCCAT;IPDRatio=1.48
CP008925 Salmonella_enterica_subsp._enterica_serovar_Cerro_87	kinModCall	modified_base	2520145	2520145	32	+	.	coverage=214;context=CTGGCGATACGTATCGCATTAGGCCATGTCACCATCCAGTT;IPDRatio=1.49
CP008925 Salmonella_enterica_subsp._enterica_serovar_Cerro_87	kinModCall	modified_base	2520156	2520156	34	+	.	coverage=215;context=TATCGCATTAGGCCATGTCACCATCCAGTTACCCGATACAT;IPDRatio=1.55
CP008925 Salmonella_enterica_subsp._enterica_serovar_Cerro_87	kinModCall	modified_base	2520164	2520164	25	-	.	coverage=216;context=CATCCACCATGTATCGGGTAACTGGATGGTGACATGGCCTA;IPDRatio=1.43
CP008925 Salmonella_enterica_subsp._enterica_serovar_Cerro_87	kinModCall	modified_base	2520166	2520166	26	-	.	coverage=219;context=TACATCCACCATGTATCGGGTAACTGGATGGTGACATGGCC;IPDRatio=1.43
CP008925 Salmonella_enterica_subsp._enterica_serovar_Cerro_87	kinModCall	modified_base	2520167	2520167	49	-	.	coverage=206;context=ATACATCCACCATGTATCGGGTAACTGGATGGTGACATGGC;IPDRatio=1.71
CP008925 Salmonella_enterica_subsp._enterica_serovar_Cerro_87	kinModCall	m6A	2520171	2520171	58	+	.	coverage=212;context=TGTCACCATCCAGTTACCCGATACATGGTGGATGTATCTCG;IPDRatio=1.82;frac=0.442;fracLow=0.259;fracUp=0.606;identificationQv=9
CP008925 Salmonella_enterica_subsp._enterica_serovar_Cerro_87	kinModCall	m4C	2520174	2520174	20	+	.	coverage=214;context=CACCATCCAGTTACCCGATACATGGTGGATGTATCTCGGTG;IPDRatio=1.37;frac=0.728;fracLow=0.630;fracUp=0.819;identificationQv=98
CP008925 Salmonella_enterica_subsp._enterica_serovar_Cerro_87	kinModCall	modified_base	2520187	2520187	25	-	.	coverage=217;context=AGACCCAGCGGGCCACCGAGATACATCCACCATGTATCGGG;IPDRatio=1.40
CP008925 Salmonella_enterica_subsp._enterica_serovar_Cerro_87	kinModCall	modified_base	2520188	2520188	63	-	.	coverage=212;context=CAGACCCAGCGGGCCACCGAGATACATCCACCATGTATCGG;IPDRatio=1.90
CP008925 Salmonella_enterica_subsp._enterica_serovar_Cerro_87	kinModCall	modified_base	2520211	2520211	73	+	.	coverage=207;context=GGTGGCCCGCTGGGTCTGCTGTCCATAGGGCTAATGGCGAT;IPDRatio=2.11
CP008925 Salmonella_enterica_subsp._enterica_serovar_Cerro_87	kinModCall	modified_base	2520222	2520222	26	-	.	coverage=204;context=CTCTCACCAGAATCGCCATTAGCCCTATGGACAGCAGACCC;IPDRatio=1.45
CP008925 Salmonella_enterica_subsp._enterica_serovar_Cerro_87	kinModCall	modified_base	2520229	2520229	52	+	.	coverage=197;context=CTGTCCATAGGGCTAATGGCGATTCTGGTGAGAGGCTTAGG;IPDRatio=1.70
CP008925 Salmonella_enterica_subsp._enterica_serovar_Cerro_87	kinModCall	modified_base	2520235	2520235	21	+	.	coverage=207;context=ATAGGGCTAATGGCGATTCTGGTGAGAGGCTTAGGGCTATT;IPDRatio=1.39
CP008925 Salmonella_enterica_subsp._enterica_serovar_Cerro_87	kinModCall	modified_base	2520240	2520240	35	-	.	coverage=200;context=GCATCAATAGCCCTAAGCCTCTCACCAGAATCGCCATTAGC;IPDRatio=1.58
CP008925 Salmonella_enterica_subsp._enterica_serovar_Cerro_87	kinModCall	m6A	2520241	2520241	90	+	.	coverage=200;context=CTAATGGCGATTCTGGTGAGAGGCTTAGGGCTATTGATGCT;IPDRatio=2.51;frac=0.367;fracLow=0.267;fracUp=0.472;identificationQv=15
CP008925 Salmonella_enterica_subsp._enterica_serovar_Cerro_87	kinModCall	modified_base	2520247	2520247	40	+	.	coverage=208;context=GCGATTCTGGTGAGAGGCTTAGGGCTATTGATGCTGGGTGT;IPDRatio=1.59
CP008925 Salmonella_enterica_subsp._enterica_serovar_Cerro_87	kinModCall	modified_base	2520252	2520252	28	-	.	coverage=213;context=ACGCTACACCCAGCATCAATAGCCCTAAGCCTCTCACCAGA;IPDRatio=1.48
CP008925 Salmonella_enterica_subsp._enterica_serovar_Cerro_87	kinModCall	modified_base	2520254	2520254	34	-	.	coverage=204;context=TGACGCTACACCCAGCATCAATAGCCCTAAGCCTCTCACCA;IPDRatio=1.48
CP008925 Salmonella_enterica_subsp._enterica_serovar_Cerro_87	kinModCall	modified_base	2520258	2520258	57	-	.	coverage=212;context=CTGTTGACGCTACACCCAGCATCAATAGCCCTAAGCCTCTC;IPDRatio=1.75
CP008925 Salmonella_enterica_subsp._enterica_serovar_Cerro_87	kinModCall	modified_base	2520261	2520261	32	-	.	coverage=212;context=CTGCTGTTGACGCTACACCCAGCATCAATAGCCCTAAGCCT;IPDRatio=1.56
CP008925 Salmonella_enterica_subsp._enterica_serovar_Cerro_87	kinModCall	modified_base	2520262	2520262	83	+	.	coverage=205;context=GGCTTAGGGCTATTGATGCTGGGTGTAGCGTCAACAGCAGG;IPDRatio=2.37
CP008925 Salmonella_enterica_subsp._enterica_serovar_Cerro_87	kinModCall	modified_base	2520268	2520268	36	-	.	coverage=213;context=AGTTGGCCTGCTGTTGACGCTACACCCAGCATCAATAGCCC;IPDRatio=1.54
CP008925 Salmonella_enterica_subsp._enterica_serovar_Cerro_87	kinModCall	modified_base	2520286	2520286	45	+	.	coverage=209;context=GTAGCGTCAACAGCAGGCCAACTGCTTGGCTCAGTGCTAAT;IPDRatio=1.68
CP008925 Salmonella_enterica_subsp._enterica_serovar_Cerro_87	kinModCall	modified_base	2520298	2520298	24	+	.	coverage=209;context=GCAGGCCAACTGCTTGGCTCAGTGCTAATTGATGAATTGAT;IPDRatio=1.38
CP008925 Salmonella_enterica_subsp._enterica_serovar_Cerro_87	kinModCall	modified_base	2520306	2520306	22	-	.	coverage=206;context=ATGAAGGGATCAATTCATCAATTAGCACTGAGCCAAGCAGT;IPDRatio=1.37
CP008925 Salmonella_enterica_subsp._enterica_serovar_Cerro_87	kinModCall	m6A	2520312	2520312	81	+	.	coverage=216;context=TGGCTCAGTGCTAATTGATGAATTGATCCCTTCATTAGGCA;IPDRatio=1.94;frac=0.175;fracLow=0.029;fracUp=0.286;identificationQv=4
CP008925 Salmonella_enterica_subsp._enterica_serovar_Cerro_87	kinModCall	m6A	2520315	2520315	29	-	.	coverage=216;context=TATTGCCTAATGAAGGGATCAATTCATCAATTAGCACTGAG;IPDRatio=1.42;frac=0.117;fracLow=0.035;fracUp=0.200;identificationQv=7
CP008925 Salmonella_enterica_subsp._enterica_serovar_Cerro_87	kinModCall	m6A	2520317	2520317	361	+	.	coverage=216;context=CAGTGCTAATTGATGAATTGATCCCTTCATTAGGCAATACG;IPDRatio=6.83;frac=1.000;fracLow=1.000;fracUp=1.000;identificationQv=327
CP008925 Salmonella_enterica_subsp._enterica_serovar_Cerro_87	kinModCall	m6A	2520318	2520318	331	-	.	coverage=219;context=CCGTATTGCCTAATGAAGGGATCAATTCATCAATTAGCACT;IPDRatio=5.98;frac=1.000;fracLow=0.986;fracUp=1.000;identificationQv=352
CP008925 Salmonella_enterica_subsp._enterica_serovar_Cerro_87	kinModCall	modified_base	2520322	2520322	40	+	.	coverage=211;context=CTAATTGATGAATTGATCCCTTCATTAGGCAATACGGTCTA;IPDRatio=1.58
CP008925 Salmonella_enterica_subsp._enterica_serovar_Cerro_87	kinModCall	modified_base	2520326	2520326	23	+	.	coverage=211;context=TTGATGAATTGATCCCTTCATTAGGCAATACGGTCTACCTG;IPDRatio=1.34
CP008925 Salmonella_enterica_subsp._enterica_serovar_Cerro_87	kinModCall	m6A	2520334	2520334	29	-	.	coverage=218;context=ATGGTGACCAGGTAGACCGTATTGCCTAATGAAGGGATCAA;IPDRatio=1.45;frac=0.197;fracLow=0.127;fracUp=0.270;identificationQv=13
CP008925 Salmonella_enterica_subsp._enterica_serovar_Cerro_87	kinModCall	m4C	2520340	2520340	62	+	.	coverage=209;context=CCTTCATTAGGCAATACGGTCTACCTGGTCACCATCATCGG;IPDRatio=1.92;frac=0.425;fracLow=0.283;fracUp=0.566;identificationQv=12
CP008925 Salmonella_enterica_subsp._enterica_serovar_Cerro_87	kinModCall	modified_base	2520347	2520347	43	-	.	coverage=218;context=CAGCGTACCGATGATGGTGACCAGGTAGACCGTATTGCCTA;IPDRatio=1.70
CP008925 Salmonella_enterica_subsp._enterica_serovar_Cerro_87	kinModCall	modified_base	2520361	2520361	21	+	.	coverage=197;context=TACCTGGTCACCATCATCGGTACGCTGTTCGCGTTAGTCGG;IPDRatio=1.35
CP008925 Salmonella_enterica_subsp._enterica_serovar_Cerro_87	kinModCall	modified_base	2520368	2520368	189	+	.	coverage=197;context=TCACCATCATCGGTACGCTGTTCGCGTTAGTCGGTGCGATT;IPDRatio=3.74
CP008925 Salmonella_enterica_subsp._enterica_serovar_Cerro_87	kinModCall	m6A	2520369	2520369	271	-	.	coverage=208;context=CAATCGCACCGACTAACGCGAACAGCGTACCGATGATGGTG;IPDRatio=8.14;frac=0.974;fracLow=0.899;fracUp=1.000;identificationQv=175
CP008925 Salmonella_enterica_subsp._enterica_serovar_Cerro_87	kinModCall	modified_base	2520370	2520370	49	-	.	coverage=199;context=ACAATCGCACCGACTAACGCGAACAGCGTACCGATGATGGT;IPDRatio=1.78
CP008925 Salmonella_enterica_subsp._enterica_serovar_Cerro_87	kinModCall	modified_base	2520374	2520374	25	-	.	coverage=192;context=GGTCACAATCGCACCGACTAACGCGAACAGCGTACCGATGA;IPDRatio=1.41
CP008925 Salmonella_enterica_subsp._enterica_serovar_Cerro_87	kinModCall	modified_base	2520391	2520391	22	-	.	coverage=206;context=CTGTATTCAGGGATGGTGGTCACAATCGCACCGACTAACGC;IPDRatio=1.30
CP008925 Salmonella_enterica_subsp._enterica_serovar_Cerro_87	kinModCall	modified_base	2520400	2520400	26	-	.	coverage=168;context=TTGGATGCTCTGTATTCAGGGATGGTGGTCACAATCGCACC;IPDRatio=1.57
CP008925 Salmonella_enterica_subsp._enterica_serovar_Cerro_87	kinModCall	modified_base	2520403	2520403	29	-	.	coverage=207;context=ATTTTGGATGCTCTGTATTCAGGGATGGTGGTCACAATCGC;IPDRatio=1.44
CP008925 Salmonella_enterica_subsp._enterica_serovar_Cerro_87	kinModCall	modified_base	2520404	2520404	24	+	.	coverage=189;context=CGATTGTGACCACCATCCCTGAATACAGAGCATCCAAAATG;IPDRatio=1.46
CP008925 Salmonella_enterica_subsp._enterica_serovar_Cerro_87	kinModCall	m6A	2520412	2520412	294	+	.	coverage=194;context=ACCACCATCCCTGAATACAGAGCATCCAAAATGGCGCAAAG;IPDRatio=11.01;frac=1.000;fracLow=0.952;fracUp=1.000;identificationQv=281
CP008925 Salmonella_enterica_subsp._enterica_serovar_Cerro_87	kinModCall	modified_base	2520421	2520421	32	-	.	coverage=197;context=ACCTCCATTCTTTGCGCCATTTTGGATGCTCTGTATTCAGG;IPDRatio=1.53
CP008925 Salmonella_enterica_subsp._enterica_serovar_Cerro_87	kinModCall	modified_base	2520444	2520444	21	-	.	coverage=193;context=TGCAGGAAACCTTTCATTCTGACACCTCCATTCTTTGCGCC;IPDRatio=1.34
CP008925 Salmonella_enterica_subsp._enterica_serovar_Cerro_87	kinModCall	modified_base	2520447	2520447	23	+	.	coverage=197;context=GCAAAGAATGGAGGTGTCAGAATGAAAGGTTTCCTGCAAAC;IPDRatio=1.36
CP008925 Salmonella_enterica_subsp._enterica_serovar_Cerro_87	kinModCall	modified_base	2520453	2520453	26	+	.	coverage=186;context=AATGGAGGTGTCAGAATGAAAGGTTTCCTGCAAACCGTAAC;IPDRatio=1.43
CP008925 Salmonella_enterica_subsp._enterica_serovar_Cerro_87	kinModCall	modified_base	2520453	2520453	37	-	.	coverage=196;context=GTTACGGTTTGCAGGAAACCTTTCATTCTGACACCTCCATT;IPDRatio=1.56
CP008925 Salmonella_enterica_subsp._enterica_serovar_Cerro_87	kinModCall	modified_base	2520454	2520454	38	-	.	coverage=196;context=TGTTACGGTTTGCAGGAAACCTTTCATTCTGACACCTCCAT;IPDRatio=1.62
CP008925 Salmonella_enterica_subsp._enterica_serovar_Cerro_87	kinModCall	modified_base	2520495	2520495	24	+	.	coverage=193;context=GGCCCGGTGGCGCATACGGATATGGGGCTGACGCTACCGCA;IPDRatio=1.40
CP008925 Salmonella_enterica_subsp._enterica_serovar_Cerro_87	kinModCall	modified_base	2520495	2520495	23	-	.	coverage=197;context=TGCGGTAGCGTCAGCCCCATATCCGTATGCGCCACCGGGCC;IPDRatio=1.36
CP008925 Salmonella_enterica_subsp._enterica_serovar_Cerro_87	kinModCall	modified_base	2520498	2520498	40	-	.	coverage=189;context=TCATGCGGTAGCGTCAGCCCCATATCCGTATGCGCCACCGG;IPDRatio=1.63
CP008925 Salmonella_enterica_subsp._enterica_serovar_Cerro_87	kinModCall	modified_base	2520504	2520504	21	+	.	coverage=193;context=GCGCATACGGATATGGGGCTGACGCTACCGCATGAACATCT;IPDRatio=1.42
CP008925 Salmonella_enterica_subsp._enterica_serovar_Cerro_87	kinModCall	modified_base	2520516	2520516	50	+	.	coverage=181;context=ATGGGGCTGACGCTACCGCATGAACATCTGTTTAACGATCT;IPDRatio=1.73
CP008925 Salmonella_enterica_subsp._enterica_serovar_Cerro_87	kinModCall	modified_base	2520519	2520519	24	+	.	coverage=185;context=GGGCTGACGCTACCGCATGAACATCTGTTTAACGATCTGTC;IPDRatio=1.40
CP008925 Salmonella_enterica_subsp._enterica_serovar_Cerro_87	kinModCall	modified_base	2520527	2520527	22	-	.	coverage=196;context=CGACCGAAGACAGATCGTTAAACAGATGTTCATGCGGTAGC;IPDRatio=1.37
CP008925 Salmonella_enterica_subsp._enterica_serovar_Cerro_87	kinModCall	modified_base	2520530	2520530	35	-	.	coverage=198;context=CTACGACCGAAGACAGATCGTTAAACAGATGTTCATGCGGT;IPDRatio=1.57
CP008925 Salmonella_enterica_subsp._enterica_serovar_Cerro_87	kinModCall	m6A	2520533	2520533	268	+	.	coverage=190;context=GCATGAACATCTGTTTAACGATCTGTCTTCGGTCGTAGACG;IPDRatio=5.64;frac=0.946;fracLow=0.853;fracUp=1.000;identificationQv=242
CP008925 Salmonella_enterica_subsp._enterica_serovar_Cerro_87	kinModCall	m6A	2520534	2520534	308	-	.	coverage=200;context=TCGTCTACGACCGAAGACAGATCGTTAAACAGATGTTCATG;IPDRatio=8.26;frac=1.000;fracLow=0.981;fracUp=1.000;identificationQv=260
CP008925 Salmonella_enterica_subsp._enterica_serovar_Cerro_87	kinModCall	modified_base	2520539	2520539	28	-	.	coverage=194;context=GTGGCTCGTCTACGACCGAAGACAGATCGTTAAACAGATGT;IPDRatio=1.46
CP008925 Salmonella_enterica_subsp._enterica_serovar_Cerro_87	kinModCall	modified_base	2520540	2520540	27	+	.	coverage=190;context=CATCTGTTTAACGATCTGTCTTCGGTCGTAGACGAGCCACA;IPDRatio=1.46
CP008925 Salmonella_enterica_subsp._enterica_serovar_Cerro_87	kinModCall	modified_base	2520555	2520555	36	+	.	coverage=186;context=CTGTCTTCGGTCGTAGACGAGCCACATTATGCTTTTTCACA;IPDRatio=1.68
CP008925 Salmonella_enterica_subsp._enterica_serovar_Cerro_87	kinModCall	m4C	2520557	2520557	54	+	.	coverage=183;context=GTCTTCGGTCGTAGACGAGCCACATTATGCTTTTTCACAGC;IPDRatio=1.89;frac=0.381;fracLow=0.228;fracUp=0.506;identificationQv=5
CP008925 Salmonella_enterica_subsp._enterica_serovar_Cerro_87	kinModCall	m6A	2520568	2520568	34	-	.	coverage=194;context=TCCCACCAGTTGCTGTGAAAAAGCATAATGTGGCTCGTCTA;IPDRatio=1.56;frac=0.172;fracLow=0.086;fracUp=0.267;identificationQv=5
CP008925 Salmonella_enterica_subsp._enterica_serovar_Cerro_87	kinModCall	modified_base	2520579	2520579	56	+	.	coverage=190;context=CATTATGCTTTTTCACAGCAACTGGTGGGAAAGAAAGTCAG;IPDRatio=1.74
CP008925 Salmonella_enterica_subsp._enterica_serovar_Cerro_87	kinModCall	modified_base	2520603	2520603	30	-	.	coverage=194;context=TTCAGCCCCCACTGCAGGTCAGCACTGACTTTCTTTCCCAC;IPDRatio=1.51
CP008925 Salmonella_enterica_subsp._enterica_serovar_Cerro_87	kinModCall	m6A	2520605	2520605	50	+	.	coverage=181;context=GGGAAAGAAAGTCAGTGCTGACCTGCAGTGGGGGCTGAAAC;IPDRatio=1.86;frac=0.262;fracLow=0.142;fracUp=0.380;identificationQv=22
CP008925 Salmonella_enterica_subsp._enterica_serovar_Cerro_87	kinModCall	modified_base	2520611	2520611	35	+	.	coverage=181;context=GAAAGTCAGTGCTGACCTGCAGTGGGGGCTGAAACACGACC;IPDRatio=1.57
CP008925 Salmonella_enterica_subsp._enterica_serovar_Cerro_87	kinModCall	m6A	2520629	2520629	52	+	.	coverage=179;context=GCAGTGGGGGCTGAAACACGACCCATACTGCTGCGCCGATA;IPDRatio=1.81;frac=0.405;fracLow=0.275;fracUp=0.531;identificationQv=46
CP008925 Salmonella_enterica_subsp._enterica_serovar_Cerro_87	kinModCall	m4C	2520632	2520632	56	+	.	coverage=169;context=GTGGGGGCTGAAACACGACCCATACTGCTGCGCCGATAATA;IPDRatio=1.88;frac=0.607;fracLow=0.418;fracUp=0.808;identificationQv=20
CP008925 Salmonella_enterica_subsp._enterica_serovar_Cerro_87	kinModCall	m6A	2520634	2520634	52	-	.	coverage=190;context=CATATTATCGGCGCAGCAGTATGGGTCGTGTTTCAGCCCCC;IPDRatio=1.79;frac=0.247;fracLow=0.153;fracUp=0.362;identificationQv=5
CP008925 Salmonella_enterica_subsp._enterica_serovar_Cerro_87	kinModCall	modified_base	2520635	2520635	25	-	.	coverage=192;context=CCATATTATCGGCGCAGCAGTATGGGTCGTGTTTCAGCCCC;IPDRatio=1.44
CP008925 Salmonella_enterica_subsp._enterica_serovar_Cerro_87	kinModCall	modified_base	2520646	2520646	26	+	.	coverage=186;context=ACGACCCATACTGCTGCGCCGATAATATGGACCGCAAAGAG;IPDRatio=1.46
CP008925 Salmonella_enterica_subsp._enterica_serovar_Cerro_87	kinModCall	modified_base	2520647	2520647	62	+	.	coverage=185;context=CGACCCATACTGCTGCGCCGATAATATGGACCGCAAAGAGA;IPDRatio=1.90
CP008925 Salmonella_enterica_subsp._enterica_serovar_Cerro_87	kinModCall	modified_base	2520653	2520653	26	-	.	coverage=189;context=CATCAATCTCTTTGCGGTCCATATTATCGGCGCAGCAGTAT;IPDRatio=1.41
CP008925 Salmonella_enterica_subsp._enterica_serovar_Cerro_87	kinModCall	m4C	2520654	2520654	109	-	.	coverage=188;context=TCATCAATCTCTTTGCGGTCCATATTATCGGCGCAGCAGTA;IPDRatio=2.58;frac=0.967;fracLow=0.760;fracUp=1.000;identificationQv=53
CP008925 Salmonella_enterica_subsp._enterica_serovar_Cerro_87	kinModCall	modified_base	2520657	2520657	21	-	.	coverage=164;context=ACATCATCAATCTCTTTGCGGTCCATATTATCGGCGCAGCA;IPDRatio=1.41
CP008925 Salmonella_enterica_subsp._enterica_serovar_Cerro_87	kinModCall	modified_base	2520668	2520668	26	-	.	coverage=187;context=TTTCGAAGATAACATCATCAATCTCTTTGCGGTCCATATTA;IPDRatio=1.45
CP008925 Salmonella_enterica_subsp._enterica_serovar_Cerro_87	kinModCall	modified_base	2520670	2520670	27	-	.	coverage=195;context=GATTTCGAAGATAACATCATCAATCTCTTTGCGGTCCATAT;IPDRatio=1.46
CP008925 Salmonella_enterica_subsp._enterica_serovar_Cerro_87	kinModCall	m6A	2520680	2520680	84	-	.	coverage=187;context=TAAAGTTATTGATTTCGAAGATAACATCATCAATCTCTTTG;IPDRatio=2.17;frac=0.420;fracLow=0.294;fracUp=0.532;identificationQv=38
CP008925 Salmonella_enterica_subsp._enterica_serovar_Cerro_87	kinModCall	m6A	2520692	2520692	103	+	.	coverage=177;context=TGATGTTATCTTCGAAATCAATAACTTTATGTCTTTGGGCG;IPDRatio=2.41;frac=0.511;fracLow=0.344;fracUp=0.664;identificationQv=56
CP008925 Salmonella_enterica_subsp._enterica_serovar_Cerro_87	kinModCall	modified_base	2520697	2520697	30	-	.	coverage=184;context=CCTGCCGCCCAAAGACATAAAGTTATTGATTTCGAAGATAA;IPDRatio=1.52
CP008925 Salmonella_enterica_subsp._enterica_serovar_Cerro_87	kinModCall	modified_base	2520705	2520705	28	-	.	coverage=180;context=ACAATCGTCCTGCCGCCCAAAGACATAAAGTTATTGATTTC;IPDRatio=1.39
CP008925 Salmonella_enterica_subsp._enterica_serovar_Cerro_87	kinModCall	modified_base	2520726	2520726	27	-	.	coverage=187;context=GATTCTGATCCGGTGGCGTCGACAATCGTCCTGCCGCCCAA;IPDRatio=1.42
CP008925 Salmonella_enterica_subsp._enterica_serovar_Cerro_87	kinModCall	m6A	2520738	2520738	258	+	.	coverage=174;context=ACGATTGTCGACGCCACCGGATCAGAATCCATTGGACGGGA;IPDRatio=7.46;frac=1.000;fracLow=0.963;fracUp=1.000;identificationQv=248
CP008925 Salmonella_enterica_subsp._enterica_serovar_Cerro_87	kinModCall	m6A	2520739	2520739	371	-	.	coverage=193;context=GTCCCGTCCAATGGATTCTGATCCGGTGGCGTCGACAATCG;IPDRatio=9.06;frac=1.000;fracLow=1.000;fracUp=1.000;identificationQv=339
CP008925 Salmonella_enterica_subsp._enterica_serovar_Cerro_87	kinModCall	modified_base	2520742	2520742	42	+	.	coverage=176;context=TTGTCGACGCCACCGGATCAGAATCCATTGGACGGGACGCC;IPDRatio=1.66
CP008925 Salmonella_enterica_subsp._enterica_serovar_Cerro_87	kinModCall	modified_base	2520750	2520750	22	-	.	coverage=197;context=AGCGCTGAGGCGTCCCGTCCAATGGATTCTGATCCGGTGGC;IPDRatio=1.37
CP008925 Salmonella_enterica_subsp._enterica_serovar_Cerro_87	kinModCall	modified_base	2520753	2520753	32	+	.	coverage=183;context=ACCGGATCAGAATCCATTGGACGGGACGCCTCAGCGCTGCG;IPDRatio=1.57
CP008925 Salmonella_enterica_subsp._enterica_serovar_Cerro_87	kinModCall	modified_base	2520779	2520779	37	-	.	coverage=188;context=TCAAACCCGTTTTTAAGGCAACTTCTCGCAGCGCTGAGGCG;IPDRatio=1.63
CP008925 Salmonella_enterica_subsp._enterica_serovar_Cerro_87	kinModCall	modified_base	2520798	2520798	22	+	.	coverage=179;context=GTTGCCTTAAAAACGGGTTTGAATATCGTTGCGTCATCCGG;IPDRatio=1.42
CP008925 Salmonella_enterica_subsp._enterica_serovar_Cerro_87	kinModCall	m4C	2520798	2520798	131	-	.	coverage=190;context=CCGGATGACGCAACGATATTCAAACCCGTTTTTAAGGCAAC;IPDRatio=3.03;frac=0.944;fracLow=0.734;fracUp=1.000;identificationQv=111
CP008925 Salmonella_enterica_subsp._enterica_serovar_Cerro_87	kinModCall	modified_base	2520811	2520811	35	-	.	coverage=188;context=CTCCAGATAAGGTCCGGATGACGCAACGATATTCAAACCCG;IPDRatio=1.76
CP008925 Salmonella_enterica_subsp._enterica_serovar_Cerro_87	kinModCall	modified_base	2520822	2520822	40	+	.	coverage=180;context=ATCGTTGCGTCATCCGGACCTTATCTGGAGAAATTTGAAAG;IPDRatio=1.67
CP008925 Salmonella_enterica_subsp._enterica_serovar_Cerro_87	kinModCall	modified_base	2520822	2520822	44	-	.	coverage=188;context=CTTTCAAATTTCTCCAGATAAGGTCCGGATGACGCAACGAT;IPDRatio=1.73
CP008925 Salmonella_enterica_subsp._enterica_serovar_Cerro_87	kinModCall	modified_base	2520833	2520833	26	-	.	coverage=191;context=GGATCCGGGTACTTTCAAATTTCTCCAGATAAGGTCCGGAT;IPDRatio=1.39
CP008925 Salmonella_enterica_subsp._enterica_serovar_Cerro_87	kinModCall	modified_base	2520835	2520835	23	-	.	coverage=180;context=ATGGATCCGGGTACTTTCAAATTTCTCCAGATAAGGTCCGG;IPDRatio=1.41
CP008925 Salmonella_enterica_subsp._enterica_serovar_Cerro_87	kinModCall	m6A	2520850	2520850	294	+	.	coverage=184;context=AGAAATTTGAAAGTACCCGGATCCATAAACCTGTTGAGCTG;IPDRatio=5.99;frac=1.000;fracLow=1.000;fracUp=1.000;identificationQv=292
CP008925 Salmonella_enterica_subsp._enterica_serovar_Cerro_87	kinModCall	m6A	2520851	2520851	294	-	.	coverage=191;context=ACAGCTCAACAGGTTTATGGATCCGGGTACTTTCAAATTTC;IPDRatio=6.98;frac=1.000;fracLow=0.987;fracUp=1.000;identificationQv=335
CP008925 Salmonella_enterica_subsp._enterica_serovar_Cerro_87	kinModCall	m6A	2520861	2520861	58	-	.	coverage=191;context=AGTGAGGCTAACAGCTCAACAGGTTTATGGATCCGGGTACT;IPDRatio=1.86;frac=0.281;fracLow=0.171;fracUp=0.403;identificationQv=9
CP008925 Salmonella_enterica_subsp._enterica_serovar_Cerro_87	kinModCall	m4C	2520867	2520867	55	-	.	coverage=182;context=TCAATGAGTGAGGCTAACAGCTCAACAGGTTTATGGATCCG;IPDRatio=1.95;frac=0.339;fracLow=0.219;fracUp=0.443;identificationQv=7
CP008925 Salmonella_enterica_subsp._enterica_serovar_Cerro_87	kinModCall	modified_base	2520869	2520869	22	-	.	coverage=183;context=TATCAATGAGTGAGGCTAACAGCTCAACAGGTTTATGGATC;IPDRatio=1.51
CP008925 Salmonella_enterica_subsp._enterica_serovar_Cerro_87	kinModCall	m4C	2520876	2520876	42	+	.	coverage=168;context=AAACCTGTTGAGCTGTTAGCCTCACTCATTGATAAAGAACT;IPDRatio=1.69;frac=0.302;fracLow=0.164;fracUp=0.426;identificationQv=12
CP008925 Salmonella_enterica_subsp._enterica_serovar_Cerro_87	kinModCall	m6A	2520883	2520883	72	+	.	coverage=177;context=TTGAGCTGTTAGCCTCACTCATTGATAAAGAACTGAATCAG;IPDRatio=2.02;frac=0.459;fracLow=0.341;fracUp=0.579;identificationQv=37
CP008925 Salmonella_enterica_subsp._enterica_serovar_Cerro_87	kinModCall	modified_base	2520887	2520887	26	+	.	coverage=178;context=GCTGTTAGCCTCACTCATTGATAAAGAACTGAATCAGGGTA;IPDRatio=1.41
CP008925 Salmonella_enterica_subsp._enterica_serovar_Cerro_87	kinModCall	modified_base	2520891	2520891	45	-	.	coverage=179;context=CCAATACCCTGATTCAGTTCTTTATCAATGAGTGAGGCTAA;IPDRatio=1.60
CP008925 Salmonella_enterica_subsp._enterica_serovar_Cerro_87	kinModCall	modified_base	2520894	2520894	21	-	.	coverage=186;context=TCGCCAATACCCTGATTCAGTTCTTTATCAATGAGTGAGGC;IPDRatio=1.38
CP008925 Salmonella_enterica_subsp._enterica_serovar_Cerro_87	kinModCall	modified_base	2520901	2520901	49	+	.	coverage=176;context=TCATTGATAAAGAACTGAATCAGGGTATTGGCGAGACGGAT;IPDRatio=1.86
CP008925 Salmonella_enterica_subsp._enterica_serovar_Cerro_87	kinModCall	modified_base	2520902	2520902	33	-	.	coverage=183;context=TATCCGTCTCGCCAATACCCTGATTCAGTTCTTTATCAATG;IPDRatio=1.55
CP008925 Salmonella_enterica_subsp._enterica_serovar_Cerro_87	kinModCall	modified_base	2520908	2520908	40	-	.	coverage=189;context=CGCGAATATCCGTCTCGCCAATACCCTGATTCAGTTCTTTA;IPDRatio=1.61
CP008925 Salmonella_enterica_subsp._enterica_serovar_Cerro_87	kinModCall	modified_base	2520909	2520909	21	-	.	coverage=191;context=GCGCGAATATCCGTCTCGCCAATACCCTGATTCAGTTCTTT;IPDRatio=1.37
CP008925 Salmonella_enterica_subsp._enterica_serovar_Cerro_87	kinModCall	modified_base	2520924	2520924	33	-	.	coverage=200;context=TCACCGATCATGCCAGCGCGAATATCCGTCTCGCCAATACC;IPDRatio=1.53
CP008925 Salmonella_enterica_subsp._enterica_serovar_Cerro_87	kinModCall	m4C	2520936	2520936	42	-	.	coverage=196;context=GATACGCCGATTTCACCGATCATGCCAGCGCGAATATCCGT;IPDRatio=1.67;frac=0.411;fracLow=0.266;fracUp=0.564;identificationQv=21
CP008925 Salmonella_enterica_subsp._enterica_serovar_Cerro_87	kinModCall	m6A	2520937	2520937	298	+	.	coverage=194;context=CGGATATTCGCGCTGGCATGATCGGTGAAATCGGCGTATCT;IPDRatio=6.82;frac=0.986;fracLow=0.916;fracUp=1.000;identificationQv=295
CP008925 Salmonella_enterica_subsp._enterica_serovar_Cerro_87	kinModCall	m6A	2520938	2520938	295	-	.	coverage=199;context=GAGATACGCCGATTTCACCGATCATGCCAGCGCGAATATCC;IPDRatio=7.54;frac=0.983;fracLow=0.902;fracUp=1.000;identificationQv=288
CP008925 Salmonella_enterica_subsp._enterica_serovar_Cerro_87	kinModCall	modified_base	2520954	2520954	21	+	.	coverage=193;context=ATGATCGGTGAAATCGGCGTATCTCCCGCGTTTACCCAAGC;IPDRatio=1.38
CP008925 Salmonella_enterica_subsp._enterica_serovar_Cerro_87	kinModCall	m6A	2521002	2521002	335	-	.	coverage=216;context=GGGTTGTTACATTGTGCCAGAGACGCTGCCCGCAGGCTGTT;IPDRatio=8.02;frac=1.000;fracLow=0.948;fracUp=1.000;identificationQv=315
CP008925 Salmonella_enterica_subsp._enterica_serovar_Cerro_87	kinModCall	modified_base	2521016	2521016	22	-	.	coverage=214;context=TCATCGCCGTGTGGGGGTTGTTACATTGTGCCAGAGACGCT;IPDRatio=1.41
CP008925 Salmonella_enterica_subsp._enterica_serovar_Cerro_87	kinModCall	modified_base	2521017	2521017	34	-	.	coverage=195;context=TTCATCGCCGTGTGGGGGTTGTTACATTGTGCCAGAGACGC;IPDRatio=1.57
CP008925 Salmonella_enterica_subsp._enterica_serovar_Cerro_87	kinModCall	m4C	2521052	2521052	47	-	.	coverage=206;context=CATCACCCAGTCGCAGCCACCCTGGCATATGGATATTCATC;IPDRatio=1.69;frac=0.366;fracLow=0.232;fracUp=0.509;identificationQv=3
CP008925 Salmonella_enterica_subsp._enterica_serovar_Cerro_87	kinModCall	m6A	2521071	2521071	27	-	.	coverage=225;context=AGCACGATATCCAGCACCTCATCACCCAGTCGCAGCCACCC;IPDRatio=1.45;frac=0.156;fracLow=0.064;fracUp=0.254;identificationQv=22
CP008925 Salmonella_enterica_subsp._enterica_serovar_Cerro_87	kinModCall	modified_base	2521085	2521085	30	-	.	coverage=229;context=CGTTCATTTCTTCCAGCACGATATCCAGCACCTCATCACCC;IPDRatio=1.48
CP008925 Salmonella_enterica_subsp._enterica_serovar_Cerro_87	kinModCall	m6A	2521118	2521118	42	+	.	coverage=232;context=AATGAACGTCTCTCCGGCAAAAGTCTCGCTGGCGCATTCGG;IPDRatio=1.64;frac=0.275;fracLow=0.166;fracUp=0.368;identificationQv=5
CP008925 Salmonella_enterica_subsp._enterica_serovar_Cerro_87	kinModCall	modified_base	2521149	2521149	23	+	.	coverage=232;context=GCGCATTCGGACCCTTCAGGAAAAGATGTCGCCTATCAACG;IPDRatio=1.36
CP008925 Salmonella_enterica_subsp._enterica_serovar_Cerro_87	kinModCall	modified_base	2521175	2521175	24	-	.	coverage=251;context=GCCATACGCCGCGGTCGAGCATTTTACGTTGATAGGCGACA;IPDRatio=1.37
CP008925 Salmonella_enterica_subsp._enterica_serovar_Cerro_87	kinModCall	modified_base	2521186	2521186	21	-	.	coverage=240;context=GTCAAATTCAAGCCATACGCCGCGGTCGAGCATTTTACGTT;IPDRatio=1.37
CP008925 Salmonella_enterica_subsp._enterica_serovar_Cerro_87	kinModCall	modified_base	2521212	2521212	28	+	.	coverage=243;context=TGGCTTGAATTTGACATGATTGGTCTGGACATTACCTTCCC;IPDRatio=1.44
CP008925 Salmonella_enterica_subsp._enterica_serovar_Cerro_87	kinModCall	m4C	2521213	2521213	71	-	.	coverage=259;context=TGGGAAGGTAATGTCCAGACCAATCATGTCAAATTCAAGCC;IPDRatio=2.02;frac=0.426;fracLow=0.312;fracUp=0.547;identificationQv=9
CP008925 Salmonella_enterica_subsp._enterica_serovar_Cerro_87	kinModCall	modified_base	2521223	2521223	24	-	.	coverage=261;context=CACCTTCTTTTGGGAAGGTAATGTCCAGACCAATCATGTCA;IPDRatio=1.40
CP008925 Salmonella_enterica_subsp._enterica_serovar_Cerro_87	kinModCall	modified_base	2521256	2521256	44	+	.	coverage=250;context=AGAAGGTGTCGCGCCGGGCGTTCAGGAGACAGCTGATGCGG;IPDRatio=1.75
CP008925 Salmonella_enterica_subsp._enterica_serovar_Cerro_87	kinModCall	m6A	2521257	2521257	97	-	.	coverage=269;context=ACCGCATCAGCTGTCTCCTGAACGCCCGGCGCGACACCTTC;IPDRatio=2.36;frac=0.370;fracLow=0.285;fracUp=0.459;identificationQv=66
CP008925 Salmonella_enterica_subsp._enterica_serovar_Cerro_87	kinModCall	m4C	2521267	2521267	49	-	.	coverage=272;context=CAGATGTGCTACCGCATCAGCTGTCTCCTGAACGCCCGGCG;IPDRatio=1.69;frac=0.343;fracLow=0.166;fracUp=0.432;identificationQv=6
CP008925 Salmonella_enterica_subsp._enterica_serovar_Cerro_87	kinModCall	modified_base	2521278	2521278	23	+	.	coverage=258;context=CAGGAGACAGCTGATGCGGTAGCACATCTGATTGAGTTAGG;IPDRatio=1.35
CP008925 Salmonella_enterica_subsp._enterica_serovar_Cerro_87	kinModCall	modified_base	2521297	2521297	36	-	.	coverage=272;context=AACGATTTGGTCGGCGTAACCTAACTCAATCAGATGTGCTA;IPDRatio=1.55
CP008925 Salmonella_enterica_subsp._enterica_serovar_Cerro_87	kinModCall	modified_base	2521321	2521321	22	+	.	coverage=258;context=ACGCCGACCAAATCGTTTTAAGCCATGACGTTTTTCTCAAA;IPDRatio=1.38
CP008925 Salmonella_enterica_subsp._enterica_serovar_Cerro_87	kinModCall	modified_base	2521330	2521330	21	-	.	coverage=277;context=CCACATCTGTTTGAGAAAAACGTCATGGCTTAAAACGATTT;IPDRatio=1.33
CP008925 Salmonella_enterica_subsp._enterica_serovar_Cerro_87	kinModCall	modified_base	2521351	2521351	50	-	.	coverage=275;context=GCCATTTCCGCCATTTTTCGCCCACATCTGTTTGAGAAAAA;IPDRatio=1.70
CP008925 Salmonella_enterica_subsp._enterica_serovar_Cerro_87	kinModCall	modified_base	2521401	2521401	26	+	.	coverage=266;context=GTCCCGAATGTCTTCCTCGCCTATCTGGCTGCCCGTGGAGT;IPDRatio=1.43
CP008925 Salmonella_enterica_subsp._enterica_serovar_Cerro_87	kinModCall	m6A	2521434	2521434	395	-	.	coverage=280;context=TCAATACAGAGCTTGCGCAGAGTATCGTTGTCTACTCCACG;IPDRatio=9.65;frac=1.000;fracLow=0.961;fracUp=1.000;identificationQv=400
CP008925 Salmonella_enterica_subsp._enterica_serovar_Cerro_87	kinModCall	modified_base	2521444	2521444	40	+	.	coverage=266;context=ACAACGATACTCTGCGCAAGCTCTGTATTGATAATCCAGCC;IPDRatio=1.57
CP008925 Salmonella_enterica_subsp._enterica_serovar_Cerro_87	kinModCall	m6A	2521445	2521445	432	-	.	coverage=275;context=GGGCTGGATTATCAATACAGAGCTTGCGCAGAGTATCGTTG;IPDRatio=10.24;frac=0.960;fracLow=0.892;fracUp=1.000;identificationQv=397
CP008925 Salmonella_enterica_subsp._enterica_serovar_Cerro_87	kinModCall	modified_base	2521450	2521450	50	+	.	coverage=270;context=ATACTCTGCGCAAGCTCTGTATTGATAATCCAGCCCGATTA;IPDRatio=1.66
CP008925 Salmonella_enterica_subsp._enterica_serovar_Cerro_87	kinModCall	m4C	2521453	2521453	80	-	.	coverage=286;context=GAGTAATCGGGCTGGATTATCAATACAGAGCTTGCGCAGAG;IPDRatio=2.20;frac=1.000;fracLow=1.000;fracUp=1.000;identificationQv=12
CP008925 Salmonella_enterica_subsp._enterica_serovar_Cerro_87	kinModCall	modified_base	2521455	2521455	22	-	.	coverage=278;context=GTGAGTAATCGGGCTGGATTATCAATACAGAGCTTGCGCAG;IPDRatio=1.33
CP008925 Salmonella_enterica_subsp._enterica_serovar_Cerro_87	kinModCall	modified_base	2521469	2521469	21	+	.	coverage=247;context=TATTGATAATCCAGCCCGATTACTCACGGCATAATCTGCAA;IPDRatio=1.32
CP008925 Salmonella_enterica_subsp._enterica_serovar_Cerro_87	kinModCall	modified_base	2521485	2521485	23	-	.	coverage=277;context=TCAGGCACCGGGCTATTTGCAGATTATGCCGTGAGTAATCG;IPDRatio=1.33
CP008925 Salmonella_enterica_subsp._enterica_serovar_Cerro_87	kinModCall	modified_base	2521511	2521511	25	+	.	coverage=251;context=TAGCCCGGTGCCTGACACCGGGCCTGGTATTAAAAATCAGT;IPDRatio=1.53
CP008925 Salmonella_enterica_subsp._enterica_serovar_Cerro_87	kinModCall	modified_base	2521512	2521512	39	+	.	coverage=226;context=AGCCCGGTGCCTGACACCGGGCCTGGTATTAAAAATCAGTA;IPDRatio=1.89
CP008925 Salmonella_enterica_subsp._enterica_serovar_Cerro_87	kinModCall	m4C	2521513	2521513	138	+	.	coverage=264;context=GCCCGGTGCCTGACACCGGGCCTGGTATTAAAAATCAGTAT;IPDRatio=2.59;frac=0.762;fracLow=0.606;fracUp=0.907;identificationQv=77
CP008925 Salmonella_enterica_subsp._enterica_serovar_Cerro_87	kinModCall	modified_base	2521521	2521521	25	-	.	coverage=278;context=ACGGCGGGATACTGATTTTTAATACCAGGCCCGGTGTCAGG;IPDRatio=1.39
CP008925 Salmonella_enterica_subsp._enterica_serovar_Cerro_87	kinModCall	m6A	2521543	2521543	51	+	.	coverage=264;context=AAAATCAGTATCCCGCCGTTAAGTCATCTACGGAACGCGGG;IPDRatio=1.70;frac=0.203;fracLow=0.118;fracUp=0.287;identificationQv=28
CP008925 Salmonella_enterica_subsp._enterica_serovar_Cerro_87	kinModCall	modified_base	2521555	2521555	32	+	.	coverage=231;context=CCGCCGTTAAGTCATCTACGGAACGCGGGTCGGACGCGCCA;IPDRatio=1.77
CP008925 Salmonella_enterica_subsp._enterica_serovar_Cerro_87	kinModCall	m6A	2521556	2521556	173	+	.	coverage=260;context=CGCCGTTAAGTCATCTACGGAACGCGGGTCGGACGCGCCAT;IPDRatio=6.82;frac=0.619;fracLow=0.504;fracUp=0.714;identificationQv=132
CP008925 Salmonella_enterica_subsp._enterica_serovar_Cerro_87	kinModCall	modified_base	2521557	2521557	75	-	.	coverage=275;context=TATGGCGCGTCCGACCCGCGTTCCGTAGATGACTTAACGGC;IPDRatio=2.06
CP008925 Salmonella_enterica_subsp._enterica_serovar_Cerro_87	kinModCall	m6A	2521596	2521596	69	+	.	coverage=265;context=TACAGTGCGCCATCCGGCCCAACCATAATACTTTGTGTGCT;IPDRatio=1.82;frac=0.324;fracLow=0.221;fracUp=0.419;identificationQv=53
CP008925 Salmonella_enterica_subsp._enterica_serovar_Cerro_87	kinModCall	m4C	2521599	2521599	103	+	.	coverage=255;context=AGTGCGCCATCCGGCCCAACCATAATACTTTGTGTGCTGCC;IPDRatio=2.39;frac=0.629;fracLow=0.495;fracUp=0.775;identificationQv=78
CP008925 Salmonella_enterica_subsp._enterica_serovar_Cerro_87	kinModCall	modified_base	2521602	2521602	42	+	.	coverage=273;context=GCGCCATCCGGCCCAACCATAATACTTTGTGTGCTGCCCAT;IPDRatio=1.54
CP008925 Salmonella_enterica_subsp._enterica_serovar_Cerro_87	kinModCall	modified_base	2521607	2521607	33	-	.	coverage=272;context=AGGCGATGGGCAGCACACAAAGTATTATGGTTGGGCCGGAT;IPDRatio=1.54
CP008925 Salmonella_enterica_subsp._enterica_serovar_Cerro_87	kinModCall	modified_base	2521622	2521622	23	-	.	coverage=285;context=AAGTGGCGCTGAAAGAGGCGATGGGCAGCACACAAAGTATT;IPDRatio=1.36
CP008925 Salmonella_enterica_subsp._enterica_serovar_Cerro_87	kinModCall	modified_base	2521633	2521633	25	+	.	coverage=267;context=TGCTGCCCATCGCCTCTTTCAGCGCCACTTTCTGCCCTTTC;IPDRatio=1.39
CP008925 Salmonella_enterica_subsp._enterica_serovar_Cerro_87	kinModCall	modified_base	2521663	2521663	29	+	.	coverage=276;context=TCTGCCCTTTCTGTTCCAGCAACTTTAGCGTATCGGGGCTG;IPDRatio=1.42
CP008925 Salmonella_enterica_subsp._enterica_serovar_Cerro_87	kinModCall	modified_base	2521713	2521713	21	+	.	coverage=252;context=TCTACCCGCAGTTCGTCCGGCAACCATTGATGATGGAAACG;IPDRatio=1.32
CP008925 Salmonella_enterica_subsp._enterica_serovar_Cerro_87	kinModCall	modified_base	2521725	2521725	22	+	.	coverage=265;context=TCGTCCGGCAACCATTGATGATGGAAACGCGGCGCGTTGGT;IPDRatio=1.33
CP008925 Salmonella_enterica_subsp._enterica_serovar_Cerro_87	kinModCall	modified_base	2521768	2521768	21	+	.	coverage=269;context=CTTCGGCGACGTTCATGCCAAAATCAATGCTGTTCACTACC;IPDRatio=1.33
CP008925 Salmonella_enterica_subsp._enterica_serovar_Cerro_87	kinModCall	modified_base	2521773	2521773	21	+	.	coverage=271;context=GCGACGTTCATGCCAAAATCAATGCTGTTCACTACCATTTG;IPDRatio=1.32
CP008925 Salmonella_enterica_subsp._enterica_serovar_Cerro_87	kinModCall	m4C	2521784	2521784	78	+	.	coverage=260;context=GCCAAAATCAATGCTGTTCACTACCATTTGCAGCACGGTAG;IPDRatio=1.99;frac=0.362;fracLow=0.242;fracUp=0.464;identificationQv=38
CP008925 Salmonella_enterica_subsp._enterica_serovar_Cerro_87	kinModCall	m6A	2521791	2521791	113	-	.	coverage=279;context=ATCATCACTACCGTGCTGCAAATGGTAGTGAACAGCATTGA;IPDRatio=2.70;frac=0.497;fracLow=0.395;fracUp=0.587;identificationQv=51
CP008925 Salmonella_enterica_subsp._enterica_serovar_Cerro_87	kinModCall	m4C	2521797	2521797	99	+	.	coverage=271;context=CTGTTCACTACCATTTGCAGCACGGTAGTGATGATTCGACT;IPDRatio=2.25;frac=0.570;fracLow=0.457;fracUp=0.704;identificationQv=87
CP008925 Salmonella_enterica_subsp._enterica_serovar_Cerro_87	kinModCall	modified_base	2521814	2521814	44	+	.	coverage=250;context=CAGCACGGTAGTGATGATTCGACTCCCGCCAGGACTGCCGG;IPDRatio=1.63
CP008925 Salmonella_enterica_subsp._enterica_serovar_Cerro_87	kinModCall	modified_base	2521826	2521826	24	-	.	coverage=258;context=CCTGGCTGGTGACCGGCAGTCCTGGCGGGAGTCGAATCATC;IPDRatio=1.39
CP008925 Salmonella_enterica_subsp._enterica_serovar_Cerro_87	kinModCall	modified_base	2521835	2521835	37	-	.	coverage=259;context=ACGGCAAAACCTGGCTGGTGACCGGCAGTCCTGGCGGGAGT;IPDRatio=1.54
CP008925 Salmonella_enterica_subsp._enterica_serovar_Cerro_87	kinModCall	modified_base	2521840	2521840	25	+	.	coverage=242;context=CGCCAGGACTGCCGGTCACCAGCCAGGTTTTGCCGTCTTTT;IPDRatio=1.35
CP008925 Salmonella_enterica_subsp._enterica_serovar_Cerro_87	kinModCall	modified_base	2521858	2521858	21	+	.	coverage=242;context=CCAGCCAGGTTTTGCCGTCTTTTACCACGATAGTCGGCGAC;IPDRatio=1.34
CP008925 Salmonella_enterica_subsp._enterica_serovar_Cerro_87	kinModCall	modified_base	2521863	2521863	26	+	.	coverage=231;context=CAGGTTTTGCCGTCTTTTACCACGATAGTCGGCGACATCGA;IPDRatio=1.43
CP008925 Salmonella_enterica_subsp._enterica_serovar_Cerro_87	kinModCall	modified_base	2521888	2521888	23	+	.	coverage=238;context=TAGTCGGCGACATCGACGACAGCGGACGTTTTTTTGGTTCG;IPDRatio=1.35
CP008925 Salmonella_enterica_subsp._enterica_serovar_Cerro_87	kinModCall	modified_base	2521893	2521893	36	-	.	coverage=267;context=GCGGTCGAACCAAAAAAACGTCCGCTGTCGTCGATGTCGCC;IPDRatio=1.54
CP008925 Salmonella_enterica_subsp._enterica_serovar_Cerro_87	kinModCall	modified_base	2521920	2521920	25	-	.	coverage=262;context=TATGGCCTGGTGGGCGGCGATGCTAACGCGGTCGAACCAAA;IPDRatio=1.39
CP008925 Salmonella_enterica_subsp._enterica_serovar_Cerro_87	kinModCall	modified_base	2521922	2521922	56	-	.	coverage=254;context=TTTATGGCCTGGTGGGCGGCGATGCTAACGCGGTCGAACCA;IPDRatio=1.76
CP008925 Salmonella_enterica_subsp._enterica_serovar_Cerro_87	kinModCall	modified_base	2521952	2521952	49	-	.	coverage=237;context=ATTTTTCTGCTAAACCCGGTGTACCCAATGTTTATGGCCTG;IPDRatio=1.77
CP008925 Salmonella_enterica_subsp._enterica_serovar_Cerro_87	kinModCall	modified_base	2521955	2521955	21	-	.	coverage=263;context=ATGATTTTTCTGCTAAACCCGGTGTACCCAATGTTTATGGC;IPDRatio=1.45
CP008925 Salmonella_enterica_subsp._enterica_serovar_Cerro_87	kinModCall	modified_base	2521962	2521962	47	-	.	coverage=260;context=CAAATGGATGATTTTTCTGCTAAACCCGGTGTACCCAATGT;IPDRatio=1.69
CP008925 Salmonella_enterica_subsp._enterica_serovar_Cerro_87	kinModCall	m6A	2521969	2521969	21	+	.	coverage=244;context=GTACACCGGGTTTAGCAGAAAAATCATCCATTTGATTATTC;IPDRatio=1.36;frac=0.098;fracLow=0.040;fracUp=0.174;identificationQv=20
CP008925 Salmonella_enterica_subsp._enterica_serovar_Cerro_87	kinModCall	modified_base	2521971	2521971	23	+	.	coverage=237;context=ACACCGGGTTTAGCAGAAAAATCATCCATTTGATTATTCAG;IPDRatio=1.35
CP008925 Salmonella_enterica_subsp._enterica_serovar_Cerro_87	kinModCall	m4C	2521973	2521973	85	+	.	coverage=236;context=ACCGGGTTTAGCAGAAAAATCATCCATTTGATTATTCAGCA;IPDRatio=2.35;frac=0.516;fracLow=0.406;fracUp=0.622;identificationQv=46
CP008925 Salmonella_enterica_subsp._enterica_serovar_Cerro_87	kinModCall	m6A	2521983	2521983	30	+	.	coverage=247;context=GCAGAAAAATCATCCATTTGATTATTCAGCAGAATACCGGT;IPDRatio=1.42;frac=0.231;fracLow=0.037;fracUp=0.392;identificationQv=4
CP008925 Salmonella_enterica_subsp._enterica_serovar_Cerro_87	kinModCall	modified_base	2521984	2521984	33	-	.	coverage=256;context=TACCGGTATTCTGCTGAATAATCAAATGGATGATTTTTCTG;IPDRatio=1.47
CP008925 Salmonella_enterica_subsp._enterica_serovar_Cerro_87	kinModCall	m6A	2521995	2521995	61	+	.	coverage=252;context=TCCATTTGATTATTCAGCAGAATACCGGTATTTCCCGCCAC;IPDRatio=1.85;frac=0.284;fracLow=0.189;fracUp=0.375;identificationQv=14
CP008925 Salmonella_enterica_subsp._enterica_serovar_Cerro_87	kinModCall	modified_base	2522004	2522004	30	+	.	coverage=258;context=TTATTCAGCAGAATACCGGTATTTCCCGCCACAATTCCTGT;IPDRatio=1.49
CP008925 Salmonella_enterica_subsp._enterica_serovar_Cerro_87	kinModCall	m6A	2522006	2522006	62	-	.	coverage=272;context=GCACAGGAATTGTGGCGGGAAATACCGGTATTCTGCTGAAT;IPDRatio=1.81;frac=0.256;fracLow=0.156;fracUp=0.368;identificationQv=18
CP008925 Salmonella_enterica_subsp._enterica_serovar_Cerro_87	kinModCall	modified_base	2522016	2522016	47	+	.	coverage=260;context=ATACCGGTATTTCCCGCCACAATTCCTGTGCCGAAGGTGGT;IPDRatio=1.64
CP008925 Salmonella_enterica_subsp._enterica_serovar_Cerro_87	kinModCall	modified_base	2522028	2522028	24	-	.	coverage=281;context=TATACCCTGAACACCACCTTCGGCACAGGAATTGTGGCGGG;IPDRatio=1.37
CP008925 Salmonella_enterica_subsp._enterica_serovar_Cerro_87	kinModCall	modified_base	2522040	2522040	26	+	.	coverage=264;context=CCTGTGCCGAAGGTGGTGTTCAGGGTATAGGTCACCGCCAC;IPDRatio=1.39
CP008925 Salmonella_enterica_subsp._enterica_serovar_Cerro_87	kinModCall	m6A	2522047	2522047	57	-	.	coverage=269;context=CAATGCCGTGGCGGTGACCTATACCCTGAACACCACCTTCG;IPDRatio=1.69;frac=0.196;fracLow=0.112;fracUp=0.290;identificationQv=4
CP008925 Salmonella_enterica_subsp._enterica_serovar_Cerro_87	kinModCall	modified_base	2522092	2522092	21	-	.	coverage=257;context=TGAAAGCAACCAGACCACCCACTTCTCGGTGGTGGATAAAG;IPDRatio=1.35
CP008925 Salmonella_enterica_subsp._enterica_serovar_Cerro_87	kinModCall	modified_base	2522099	2522099	21	-	.	coverage=260;context=CCCCGTATGAAAGCAACCAGACCACCCACTTCTCGGTGGTG;IPDRatio=1.33
CP008925 Salmonella_enterica_subsp._enterica_serovar_Cerro_87	kinModCall	modified_base	2522105	2522105	40	-	.	coverage=266;context=AGCTCGCCCCGTATGAAAGCAACCAGACCACCCACTTCTCG;IPDRatio=1.53
CP008925 Salmonella_enterica_subsp._enterica_serovar_Cerro_87	kinModCall	modified_base	2522108	2522108	22	-	.	coverage=253;context=GCAAGCTCGCCCCGTATGAAAGCAACCAGACCACCCACTTC;IPDRatio=1.35
CP008925 Salmonella_enterica_subsp._enterica_serovar_Cerro_87	kinModCall	modified_base	2522109	2522109	24	+	.	coverage=251;context=AAGTGGGTGGTCTGGTTGCTTTCATACGGGGCGAGCTTGCC;IPDRatio=1.40
CP008925 Salmonella_enterica_subsp._enterica_serovar_Cerro_87	kinModCall	modified_base	2522110	2522110	23	-	.	coverage=269;context=TGGCAAGCTCGCCCCGTATGAAAGCAACCAGACCACCCACT;IPDRatio=1.34
CP008925 Salmonella_enterica_subsp._enterica_serovar_Cerro_87	kinModCall	modified_base	2522111	2522111	27	+	.	coverage=253;context=GTGGGTGGTCTGGTTGCTTTCATACGGGGCGAGCTTGCCAG;IPDRatio=1.41
CP008925 Salmonella_enterica_subsp._enterica_serovar_Cerro_87	kinModCall	modified_base	2522124	2522124	26	+	.	coverage=250;context=TTGCTTTCATACGGGGCGAGCTTGCCAGGTTTTATCTGGCT;IPDRatio=1.41
CP008925 Salmonella_enterica_subsp._enterica_serovar_Cerro_87	kinModCall	modified_base	2522126	2522126	22	+	.	coverage=240;context=GCTTTCATACGGGGCGAGCTTGCCAGGTTTTATCTGGCTGG;IPDRatio=1.36
CP008925 Salmonella_enterica_subsp._enterica_serovar_Cerro_87	kinModCall	m6A	2522133	2522133	20	-	.	coverage=248;context=AAACCTTCCAGCCAGATAAAACCTGGCAAGCTCGCCCCGTA;IPDRatio=1.35;frac=0.125;fracLow=0.048;fracUp=0.221;identificationQv=5
CP008925 Salmonella_enterica_subsp._enterica_serovar_Cerro_87	kinModCall	modified_base	2522135	2522135	46	+	.	coverage=246;context=CGGGGCGAGCTTGCCAGGTTTTATCTGGCTGGAAGGTTTGG;IPDRatio=1.64
CP008925 Salmonella_enterica_subsp._enterica_serovar_Cerro_87	kinModCall	modified_base	2522148	2522148	48	+	.	coverage=239;context=CCAGGTTTTATCTGGCTGGAAGGTTTGGCCTTGTTGATATC;IPDRatio=1.70
CP008925 Salmonella_enterica_subsp._enterica_serovar_Cerro_87	kinModCall	modified_base	2522151	2522151	27	+	.	coverage=247;context=GGTTTTATCTGGCTGGAAGGTTTGGCCTTGTTGATATCAAT;IPDRatio=1.41
CP008925 Salmonella_enterica_subsp._enterica_serovar_Cerro_87	kinModCall	modified_base	2522164	2522164	52	+	.	coverage=252;context=TGGAAGGTTTGGCCTTGTTGATATCAATTTGATCGGCCAAC;IPDRatio=1.60
CP008925 Salmonella_enterica_subsp._enterica_serovar_Cerro_87	kinModCall	modified_base	2522165	2522165	31	-	.	coverage=255;context=CGTTGGCCGATCAAATTGATATCAACAAGGCCAAACCTTCC;IPDRatio=1.44
CP008925 Salmonella_enterica_subsp._enterica_serovar_Cerro_87	kinModCall	modified_base	2522167	2522167	25	-	.	coverage=256;context=AACGTTGGCCGATCAAATTGATATCAACAAGGCCAAACCTT;IPDRatio=1.36
CP008925 Salmonella_enterica_subsp._enterica_serovar_Cerro_87	kinModCall	m6A	2522170	2522170	44	+	.	coverage=244;context=GTTTGGCCTTGTTGATATCAATTTGATCGGCCAACGTTTTC;IPDRatio=1.62;frac=0.315;fracLow=0.152;fracUp=0.466;identificationQv=4
CP008925 Salmonella_enterica_subsp._enterica_serovar_Cerro_87	kinModCall	modified_base	2522171	2522171	24	-	.	coverage=243;context=CGAAAACGTTGGCCGATCAAATTGATATCAACAAGGCCAAA;IPDRatio=1.40
CP008925 Salmonella_enterica_subsp._enterica_serovar_Cerro_87	kinModCall	m6A	2522175	2522175	323	+	.	coverage=249;context=GCCTTGTTGATATCAATTTGATCGGCCAACGTTTTCGCATA;IPDRatio=6.19;frac=1.000;fracLow=1.000;fracUp=1.000;identificationQv=321
CP008925 Salmonella_enterica_subsp._enterica_serovar_Cerro_87	kinModCall	m6A	2522176	2522176	346	-	.	coverage=258;context=CTATGCGAAAACGTTGGCCGATCAAATTGATATCAACAAGG;IPDRatio=6.10;frac=1.000;fracLow=0.949;fracUp=1.000;identificationQv=321
CP008925 Salmonella_enterica_subsp._enterica_serovar_Cerro_87	kinModCall	modified_base	2522184	2522184	52	-	.	coverage=236;context=AACAAAGCCTATGCGAAAACGTTGGCCGATCAAATTGATAT;IPDRatio=1.72
CP008925 Salmonella_enterica_subsp._enterica_serovar_Cerro_87	kinModCall	modified_base	2522195	2522195	34	-	.	coverage=242;context=AGGCGCTGACCAACAAAGCCTATGCGAAAACGTTGGCCGAT;IPDRatio=1.52
CP008925 Salmonella_enterica_subsp._enterica_serovar_Cerro_87	kinModCall	modified_base	2522207	2522207	31	-	.	coverage=238;context=AAGTGCCGTGGCAGGCGCTGACCAACAAAGCCTATGCGAAA;IPDRatio=1.50
CP008925 Salmonella_enterica_subsp._enterica_serovar_Cerro_87	kinModCall	modified_base	2522221	2522221	24	-	.	coverage=236;context=TCCGGACTTTGTGAAAGTGCCGTGGCAGGCGCTGACCAACA;IPDRatio=1.45
CP008925 Salmonella_enterica_subsp._enterica_serovar_Cerro_87	kinModCall	m6A	2522241	2522241	288	+	.	coverage=243;context=GGCACTTTCACAAAGTCCGGATCGCCCAGATACTCTGAGCG;IPDRatio=4.68;frac=0.986;fracLow=0.897;fracUp=1.000;identificationQv=306
CP008925 Salmonella_enterica_subsp._enterica_serovar_Cerro_87	kinModCall	m6A	2522242	2522242	346	-	.	coverage=243;context=CCGCTCAGAGTATCTGGGCGATCCGGACTTTGTGAAAGTGC;IPDRatio=7.45;frac=0.990;fracLow=0.908;fracUp=0.997;identificationQv=349
CP008925 Salmonella_enterica_subsp._enterica_serovar_Cerro_87	kinModCall	m6A	2522254	2522254	347	-	.	coverage=233;context=TGCCTACGCTGACCGCTCAGAGTATCTGGGCGATCCGGACT;IPDRatio=7.38;frac=1.000;fracLow=0.984;fracUp=1.000;identificationQv=347
CP008925 Salmonella_enterica_subsp._enterica_serovar_Cerro_87	kinModCall	modified_base	2522287	2522287	22	-	.	coverage=234;context=TGCCATGCAAATCATGGCGGAAGCGGAAAAATATGCCTACG;IPDRatio=1.38
CP008925 Salmonella_enterica_subsp._enterica_serovar_Cerro_87	kinModCall	modified_base	2522298	2522298	25	-	.	coverage=231;context=GGCAGCGCCGATGCCATGCAAATCATGGCGGAAGCGGAAAA;IPDRatio=1.42
CP008925 Salmonella_enterica_subsp._enterica_serovar_Cerro_87	kinModCall	modified_base	2522299	2522299	23	-	.	coverage=232;context=TGGCAGCGCCGATGCCATGCAAATCATGGCGGAAGCGGAAA;IPDRatio=1.39
CP008925 Salmonella_enterica_subsp._enterica_serovar_Cerro_87	kinModCall	m6A	2522308	2522308	37	-	.	coverage=230;context=GTACGGCTTTGGCAGCGCCGATGCCATGCAAATCATGGCGG;IPDRatio=1.55;frac=0.167;fracLow=0.070;fracUp=0.262;identificationQv=3
CP008925 Salmonella_enterica_subsp._enterica_serovar_Cerro_87	kinModCall	modified_base	2522321	2522321	49	-	.	coverage=227;context=TCGACATAAAGAAGTACGGCTTTGGCAGCGCCGATGCCATG;IPDRatio=1.69
CP008925 Salmonella_enterica_subsp._enterica_serovar_Cerro_87	kinModCall	m4C	2522324	2522324	51	+	.	coverage=234;context=GGCATCGGCGCTGCCAAAGCCGTACTTCTTTATGTCGAAGT;IPDRatio=1.80;frac=0.495;fracLow=0.217;fracUp=0.594;identificationQv=11
CP008925 Salmonella_enterica_subsp._enterica_serovar_Cerro_87	kinModCall	modified_base	2522330	2522330	33	+	.	coverage=227;context=GGCGCTGCCAAAGCCGTACTTCTTTATGTCGAAGTTTTCAA;IPDRatio=1.48
CP008925 Salmonella_enterica_subsp._enterica_serovar_Cerro_87	kinModCall	modified_base	2522330	2522330	22	-	.	coverage=244;context=TTGAAAACTTCGACATAAAGAAGTACGGCTTTGGCAGCGCC;IPDRatio=1.46
CP008925 Salmonella_enterica_subsp._enterica_serovar_Cerro_87	kinModCall	modified_base	2522331	2522331	27	+	.	coverage=235;context=GCGCTGCCAAAGCCGTACTTCTTTATGTCGAAGTTTTCAAG;IPDRatio=1.41
CP008925 Salmonella_enterica_subsp._enterica_serovar_Cerro_87	kinModCall	modified_base	2522333	2522333	21	+	.	coverage=241;context=GCTGCCAAAGCCGTACTTCTTTATGTCGAAGTTTTCAAGAA;IPDRatio=1.37
CP008925 Salmonella_enterica_subsp._enterica_serovar_Cerro_87	kinModCall	modified_base	2522340	2522340	39	-	.	coverage=247;context=CTGAATATTCTTGAAAACTTCGACATAAAGAAGTACGGCTT;IPDRatio=1.62
CP008925 Salmonella_enterica_subsp._enterica_serovar_Cerro_87	kinModCall	modified_base	2522341	2522341	22	+	.	coverage=235;context=AGCCGTACTTCTTTATGTCGAAGTTTTCAAGAATATTCAGG;IPDRatio=1.37
CP008925 Salmonella_enterica_subsp._enterica_serovar_Cerro_87	kinModCall	modified_base	2522352	2522352	25	+	.	coverage=237;context=TTTATGTCGAAGTTTTCAAGAATATTCAGGATCTGCACGAT;IPDRatio=1.40
CP008925 Salmonella_enterica_subsp._enterica_serovar_Cerro_87	kinModCall	modified_base	2522353	2522353	38	+	.	coverage=229;context=TTATGTCGAAGTTTTCAAGAATATTCAGGATCTGCACGATG;IPDRatio=1.57
CP008925 Salmonella_enterica_subsp._enterica_serovar_Cerro_87	kinModCall	m6A	2522362	2522362	334	+	.	coverage=240;context=AGTTTTCAAGAATATTCAGGATCTGCACGATGTGAATACCG;IPDRatio=7.53;frac=0.950;fracLow=0.873;fracUp=1.000;identificationQv=311
CP008925 Salmonella_enterica_subsp._enterica_serovar_Cerro_87	kinModCall	m6A	2522363	2522363	421	-	.	coverage=249;context=GCGGTATTCACATCGTGCAGATCCTGAATATTCTTGAAAAC;IPDRatio=7.88;frac=1.000;fracLow=0.985;fracUp=1.000;identificationQv=428
CP008925 Salmonella_enterica_subsp._enterica_serovar_Cerro_87	kinModCall	modified_base	2522377	2522377	23	-	.	coverage=237;context=GCCGCCATCCTCGGGCGGTATTCACATCGTGCAGATCCTGA;IPDRatio=1.38
CP008925 Salmonella_enterica_subsp._enterica_serovar_Cerro_87	kinModCall	modified_base	2522379	2522379	22	+	.	coverage=242;context=AGGATCTGCACGATGTGAATACCGCCCGAGGATGGCGGCGG;IPDRatio=1.36
CP008925 Salmonella_enterica_subsp._enterica_serovar_Cerro_87	kinModCall	modified_base	2522387	2522387	29	+	.	coverage=239;context=CACGATGTGAATACCGCCCGAGGATGGCGGCGGCATGGAGA;IPDRatio=1.46
CP008925 Salmonella_enterica_subsp._enterica_serovar_Cerro_87	kinModCall	modified_base	2522405	2522405	22	+	.	coverage=244;context=CGAGGATGGCGGCGGCATGGAGAAGACCTGATACCCGCGAT;IPDRatio=1.35
CP008925 Salmonella_enterica_subsp._enterica_serovar_Cerro_87	kinModCall	modified_base	2522407	2522407	24	+	.	coverage=246;context=AGGATGGCGGCGGCATGGAGAAGACCTGATACCCGCGATAG;IPDRatio=1.37
CP008925 Salmonella_enterica_subsp._enterica_serovar_Cerro_87	kinModCall	modified_base	2522410	2522410	26	-	.	coverage=241;context=TGACTATCGCGGGTATCAGGTCTTCTCCATGCCGCCGCCAT;IPDRatio=1.39
CP008925 Salmonella_enterica_subsp._enterica_serovar_Cerro_87	kinModCall	modified_base	2522413	2522413	27	-	.	coverage=244;context=TGGTGACTATCGCGGGTATCAGGTCTTCTCCATGCCGCCGC;IPDRatio=1.41
CP008925 Salmonella_enterica_subsp._enterica_serovar_Cerro_87	kinModCall	modified_base	2522414	2522414	93	+	.	coverage=237;context=CGGCGGCATGGAGAAGACCTGATACCCGCGATAGTCACCAC;IPDRatio=2.39
CP008925 Salmonella_enterica_subsp._enterica_serovar_Cerro_87	kinModCall	modified_base	2522415	2522415	22	+	.	coverage=246;context=GGCGGCATGGAGAAGACCTGATACCCGCGATAGTCACCACT;IPDRatio=1.34
CP008925 Salmonella_enterica_subsp._enterica_serovar_Cerro_87	kinModCall	modified_base	2522420	2522420	22	+	.	coverage=214;context=CATGGAGAAGACCTGATACCCGCGATAGTCACCACTGATGG;IPDRatio=1.43
CP008925 Salmonella_enterica_subsp._enterica_serovar_Cerro_87	kinModCall	modified_base	2522427	2522427	55	+	.	coverage=228;context=AAGACCTGATACCCGCGATAGTCACCACTGATGGGCGTACG;IPDRatio=1.81
CP008925 Salmonella_enterica_subsp._enterica_serovar_Cerro_87	kinModCall	modified_base	2522429	2522429	22	-	.	coverage=245;context=AGCGTACGCCCATCAGTGGTGACTATCGCGGGTATCAGGTC;IPDRatio=1.36
CP008925 Salmonella_enterica_subsp._enterica_serovar_Cerro_87	kinModCall	modified_base	2522433	2522433	24	+	.	coverage=244;context=TGATACCCGCGATAGTCACCACTGATGGGCGTACGCTCAAC;IPDRatio=1.39
CP008925 Salmonella_enterica_subsp._enterica_serovar_Cerro_87	kinModCall	m4C	2522456	2522456	91	+	.	coverage=235;context=GATGGGCGTACGCTCAACGGCTTTATAGCTGGCTAAATCCT;IPDRatio=2.17;frac=0.619;fracLow=0.455;fracUp=0.739;identificationQv=66
CP008925 Salmonella_enterica_subsp._enterica_serovar_Cerro_87	kinModCall	modified_base	2522462	2522462	23	+	.	coverage=231;context=CGTACGCTCAACGGCTTTATAGCTGGCTAAATCCTCTTTGG;IPDRatio=1.38
CP008925 Salmonella_enterica_subsp._enterica_serovar_Cerro_87	kinModCall	modified_base	2522467	2522467	23	+	.	coverage=217;context=GCTCAACGGCTTTATAGCTGGCTAAATCCTCTTTGGTCATC;IPDRatio=1.40
CP008925 Salmonella_enterica_subsp._enterica_serovar_Cerro_87	kinModCall	modified_base	2522475	2522475	28	+	.	coverage=228;context=GCTTTATAGCTGGCTAAATCCTCTTTGGTCATCAGCCCGCC;IPDRatio=1.38
CP008925 Salmonella_enterica_subsp._enterica_serovar_Cerro_87	kinModCall	modified_base	2522495	2522495	21	+	.	coverage=220;context=CTCTTTGGTCATCAGCCCGCCGTTCTTCTGCATTTCCCCGG;IPDRatio=1.34
CP008925 Salmonella_enterica_subsp._enterica_serovar_Cerro_87	kinModCall	modified_base	2522497	2522497	237	+	.	coverage=228;context=CTTTGGTCATCAGCCCGCCGTTCTTCTGCATTTCCCCGGCA;IPDRatio=4.20
CP008925 Salmonella_enterica_subsp._enterica_serovar_Cerro_87	kinModCall	m6A	2522497	2522497	45	-	.	coverage=221;context=TGCCGGGGAAATGCAGAAGAACGGCGGGCTGATGACCAAAG;IPDRatio=1.82;frac=0.574;fracLow=0.533;fracUp=0.622;identificationQv=63
CP008925 Salmonella_enterica_subsp._enterica_serovar_Cerro_87	kinModCall	modified_base	2522498	2522498	37	+	.	coverage=216;context=TTTGGTCATCAGCCCGCCGTTCTTCTGCATTTCCCCGGCAA;IPDRatio=1.69
CP008925 Salmonella_enterica_subsp._enterica_serovar_Cerro_87	kinModCall	m6A	2522498	2522498	286	-	.	coverage=233;context=TTGCCGGGGAAATGCAGAAGAACGGCGGGCTGATGACCAAA;IPDRatio=11.01;frac=1.000;fracLow=1.000;fracUp=1.000;identificationQv=202
CP008925 Salmonella_enterica_subsp._enterica_serovar_Cerro_87	kinModCall	m6A	2522501	2522501	73	-	.	coverage=231;context=AGATTGCCGGGGAAATGCAGAAGAACGGCGGGCTGATGACC;IPDRatio=2.27;frac=0.275;fracLow=0.190;fracUp=0.346;identificationQv=42
CP008925 Salmonella_enterica_subsp._enterica_serovar_Cerro_87	kinModCall	m6A	2522503	2522503	25	-	.	coverage=240;context=CCAGATTGCCGGGGAAATGCAGAAGAACGGCGGGCTGATGA;IPDRatio=1.51;frac=0.305;fracLow=0.269;fracUp=0.346;identificationQv=10
CP008925 Salmonella_enterica_subsp._enterica_serovar_Cerro_87	kinModCall	modified_base	2522506	2522506	27	+	.	coverage=233;context=TCAGCCCGCCGTTCTTCTGCATTTCCCCGGCAATCTGGTCG;IPDRatio=1.40
CP008925 Salmonella_enterica_subsp._enterica_serovar_Cerro_87	kinModCall	modified_base	2522507	2522507	57	+	.	coverage=232;context=CAGCCCGCCGTTCTTCTGCATTTCCCCGGCAATCTGGTCGG;IPDRatio=1.76
CP008925 Salmonella_enterica_subsp._enterica_serovar_Cerro_87	kinModCall	modified_base	2522516	2522516	42	+	.	coverage=245;context=GTTCTTCTGCATTTCCCCGGCAATCTGGTCGGCAATCGCCC;IPDRatio=1.63
CP008925 Salmonella_enterica_subsp._enterica_serovar_Cerro_87	kinModCall	modified_base	2522519	2522519	50	+	.	coverage=242;context=CTTCTGCATTTCCCCGGCAATCTGGTCGGCAATCGCCCCTT;IPDRatio=1.69
CP008925 Salmonella_enterica_subsp._enterica_serovar_Cerro_87	kinModCall	modified_base	2522538	2522538	22	+	.	coverage=249;context=ATCTGGTCGGCAATCGCCCCTTTATAAAACGCATCCGGGCC;IPDRatio=1.36
CP008925 Salmonella_enterica_subsp._enterica_serovar_Cerro_87	kinModCall	modified_base	2522549	2522549	26	+	.	coverage=244;context=AATCGCCCCTTTATAAAACGCATCCGGGCCGTTTTCGGCAA;IPDRatio=1.44
CP008925 Salmonella_enterica_subsp._enterica_serovar_Cerro_87	kinModCall	modified_base	2522567	2522567	24	+	.	coverage=252;context=CGCATCCGGGCCGTTTTCGGCAATCATTTCCAGGCTTTTCG;IPDRatio=1.35
CP008925 Salmonella_enterica_subsp._enterica_serovar_Cerro_87	kinModCall	modified_base	2522578	2522578	21	+	.	coverage=248;context=CGTTTTCGGCAATCATTTCCAGGCTTTTCGCCAGATTCTTC;IPDRatio=1.33
CP008925 Salmonella_enterica_subsp._enterica_serovar_Cerro_87	kinModCall	modified_base	2522582	2522582	22	-	.	coverage=247;context=TCCAGAAGAATCTGGCGAAAAGCCTGGAAATGATTGCCGAA;IPDRatio=1.33
CP008925 Salmonella_enterica_subsp._enterica_serovar_Cerro_87	kinModCall	modified_base	2522595	2522595	31	-	.	coverage=253;context=GGCGATAAGCTGGTCCAGAAGAATCTGGCGAAAAGCCTGGA;IPDRatio=1.46
CP008925 Salmonella_enterica_subsp._enterica_serovar_Cerro_87	kinModCall	modified_base	2522605	2522605	97	-	.	coverage=254;context=GCTGAAAAAAGGCGATAAGCTGGTCCAGAAGAATCTGGCGA;IPDRatio=2.28
CP008925 Salmonella_enterica_subsp._enterica_serovar_Cerro_87	kinModCall	m6A	2522616	2522616	37	-	.	coverage=234;context=GACGGCGAGCCGCTGAAAAAAGGCGATAAGCTGGTCCAGAA;IPDRatio=1.56;frac=0.123;fracLow=0.060;fracUp=0.200;identificationQv=4
CP008925 Salmonella_enterica_subsp._enterica_serovar_Cerro_87	kinModCall	modified_base	2522637	2522637	28	-	.	coverage=242;context=AGCAAAGCCATTTTCTGGAAAGACGGCGAGCCGCTGAAAAA;IPDRatio=1.40
CP008925 Salmonella_enterica_subsp._enterica_serovar_Cerro_87	kinModCall	modified_base	2522638	2522638	22	-	.	coverage=263;context=CAGCAAAGCCATTTTCTGGAAAGACGGCGAGCCGCTGAAAA;IPDRatio=1.36
CP008925 Salmonella_enterica_subsp._enterica_serovar_Cerro_87	kinModCall	modified_base	2522648	2522648	23	-	.	coverage=261;context=ACCATGAGAACAGCAAAGCCATTTTCTGGAAAGACGGCGAG;IPDRatio=1.35
CP008925 Salmonella_enterica_subsp._enterica_serovar_Cerro_87	kinModCall	modified_base	2522660	2522660	24	+	.	coverage=239;context=CCAGAAAATGGCTTTGCTGTTCTCATGGTTGGGGATCACTT;IPDRatio=1.39
CP008925 Salmonella_enterica_subsp._enterica_serovar_Cerro_87	kinModCall	modified_base	2522670	2522670	38	-	.	coverage=244;context=TACGGCAGCGAAGTGATCCCCAACCATGAGAACAGCAAAGC;IPDRatio=1.52
CP008925 Salmonella_enterica_subsp._enterica_serovar_Cerro_87	kinModCall	m6A	2522674	2522674	350	+	.	coverage=249;context=TGCTGTTCTCATGGTTGGGGATCACTTCGCTGCCGTAAGTT;IPDRatio=7.88;frac=0.987;fracLow=0.966;fracUp=1.000;identificationQv=345
CP008925 Salmonella_enterica_subsp._enterica_serovar_Cerro_87	kinModCall	m6A	2522675	2522675	439	-	.	coverage=257;context=AAACTTACGGCAGCGAAGTGATCCCCAACCATGAGAACAGC;IPDRatio=8.07;frac=0.791;fracLow=0.721;fracUp=0.852;identificationQv=400
CP008925 Salmonella_enterica_subsp._enterica_serovar_Cerro_87	kinModCall	m6A	2522680	2522680	183	-	.	coverage=260;context=CTTAAAAACTTACGGCAGCGAAGTGATCCCCAACCATGAGA;IPDRatio=4.49;frac=0.484;fracLow=0.394;fracUp=0.590;identificationQv=58
CP008925 Salmonella_enterica_subsp._enterica_serovar_Cerro_87	kinModCall	modified_base	2522690	2522690	57	-	.	coverage=250;context=TGGCCGACGACTTAAAAACTTACGGCAGCGAAGTGATCCCC;IPDRatio=1.70
CP008925 Salmonella_enterica_subsp._enterica_serovar_Cerro_87	kinModCall	modified_base	2522696	2522696	26	+	.	coverage=250;context=CACTTCGCTGCCGTAAGTTTTTAAGTCGTCGGCCAGCGCAT;IPDRatio=1.41
CP008925 Salmonella_enterica_subsp._enterica_serovar_Cerro_87	kinModCall	modified_base	2522701	2522701	40	-	.	coverage=264;context=TAACGATGCGCTGGCCGACGACTTAAAAACTTACGGCAGCG;IPDRatio=1.61
CP008925 Salmonella_enterica_subsp._enterica_serovar_Cerro_87	kinModCall	modified_base	2522714	2522714	35	+	.	coverage=252;context=TTTTAAGTCGTCGGCCAGCGCATCGTTAACCACAAAACCCT;IPDRatio=1.52
CP008925 Salmonella_enterica_subsp._enterica_serovar_Cerro_87	kinModCall	modified_base	2522720	2522720	21	-	.	coverage=264;context=CGGAAGAGGGTTTTGTGGTTAACGATGCGCTGGCCGACGAC;IPDRatio=1.33
CP008925 Salmonella_enterica_subsp._enterica_serovar_Cerro_87	kinModCall	modified_base	2522721	2522721	31	+	.	coverage=258;context=TCGTCGGCCAGCGCATCGTTAACCACAAAACCCTCTTCCGC;IPDRatio=1.48
CP008925 Salmonella_enterica_subsp._enterica_serovar_Cerro_87	kinModCall	modified_base	2522722	2522722	25	+	.	coverage=239;context=CGTCGGCCAGCGCATCGTTAACCACAAAACCCTCTTCCGCC;IPDRatio=1.38
CP008925 Salmonella_enterica_subsp._enterica_serovar_Cerro_87	kinModCall	modified_base	2522727	2522727	24	+	.	coverage=250;context=GCCAGCGCATCGTTAACCACAAAACCCTCTTCCGCCAGCTT;IPDRatio=1.38
CP008925 Salmonella_enterica_subsp._enterica_serovar_Cerro_87	kinModCall	modified_base	2522730	2522730	57	-	.	coverage=247;context=ATGAAGCTGGCGGAAGAGGGTTTTGTGGTTAACGATGCGCT;IPDRatio=1.74
CP008925 Salmonella_enterica_subsp._enterica_serovar_Cerro_87	kinModCall	modified_base	2522740	2522740	27	-	.	coverage=263;context=GCGTCCGGCGATGAAGCTGGCGGAAGAGGGTTTTGTGGTTA;IPDRatio=1.45
CP008925 Salmonella_enterica_subsp._enterica_serovar_Cerro_87	kinModCall	modified_base	2522761	2522761	27	+	.	coverage=255;context=CCAGCTTCATCGCCGGACGCACTACTTTATTCAGCGGCATC;IPDRatio=1.44
CP008925 Salmonella_enterica_subsp._enterica_serovar_Cerro_87	kinModCall	modified_base	2522763	2522763	23	-	.	coverage=263;context=ACGATGCCGCTGAATAAAGTAGTGCGTCCGGCGATGAAGCT;IPDRatio=1.38
CP008925 Salmonella_enterica_subsp._enterica_serovar_Cerro_87	kinModCall	modified_base	2522767	2522767	33	+	.	coverage=252;context=TCATCGCCGGACGCACTACTTTATTCAGCGGCATCGTGCCG;IPDRatio=1.53
CP008925 Salmonella_enterica_subsp._enterica_serovar_Cerro_87	kinModCall	modified_base	2522772	2522772	24	-	.	coverage=252;context=AAATACGGCACGATGCCGCTGAATAAAGTAGTGCGTCCGGC;IPDRatio=1.38
CP008925 Salmonella_enterica_subsp._enterica_serovar_Cerro_87	kinModCall	modified_base	2522789	2522789	29	+	.	coverage=254;context=ATTCAGCGGCATCGTGCCGTATTTCTCCAGCGCCAGCGAGA;IPDRatio=1.43
CP008925 Salmonella_enterica_subsp._enterica_serovar_Cerro_87	kinModCall	modified_base	2522808	2522808	47	+	.	coverage=244;context=TATTTCTCCAGCGCCAGCGAGAACCCCGCCACGGTACCCGG;IPDRatio=1.60
CP008925 Salmonella_enterica_subsp._enterica_serovar_Cerro_87	kinModCall	m4C	2522829	2522829	49	+	.	coverage=252;context=AACCCCGCCACGGTACCCGGCGTACCGGATGCCAGATGCGA;IPDRatio=1.75;frac=0.421;fracLow=0.289;fracUp=0.542;identificationQv=30
CP008925 Salmonella_enterica_subsp._enterica_serovar_Cerro_87	kinModCall	m6A	2522832	2522832	42	+	.	coverage=260;context=CCCGCCACGGTACCCGGCGTACCGGATGCCAGATGCGACGT;IPDRatio=1.64;frac=0.264;fracLow=0.188;fracUp=0.351;identificationQv=9
CP008925 Salmonella_enterica_subsp._enterica_serovar_Cerro_87	kinModCall	modified_base	2522857	2522857	26	-	.	coverage=266;context=TAACGCCGATGCGAAAAAGTCGCTGACGTCGCATCTGGCAT;IPDRatio=1.43
CP008925 Salmonella_enterica_subsp._enterica_serovar_Cerro_87	kinModCall	modified_base	2522882	2522882	26	-	.	coverage=266;context=GTGATATGTTCCTCGACGATCAGGGTAACGCCGATGCGAAA;IPDRatio=1.39
CP008925 Salmonella_enterica_subsp._enterica_serovar_Cerro_87	kinModCall	m6A	2522883	2522883	364	+	.	coverage=258;context=TTCGCATCGGCGTTACCCTGATCGTCGAGGAACATATCACG;IPDRatio=7.02;frac=1.000;fracLow=0.935;fracUp=1.000;identificationQv=349
CP008925 Salmonella_enterica_subsp._enterica_serovar_Cerro_87	kinModCall	m6A	2522884	2522884	417	-	.	coverage=260;context=CCGTGATATGTTCCTCGACGATCAGGGTAACGCCGATGCGA;IPDRatio=8.99;frac=1.000;fracLow=1.000;fracUp=1.000;identificationQv=386
CP008925 Salmonella_enterica_subsp._enterica_serovar_Cerro_87	kinModCall	modified_base	2522885	2522885	25	-	.	coverage=252;context=CCCGTGATATGTTCCTCGACGATCAGGGTAACGCCGATGCG;IPDRatio=1.41
CP008925 Salmonella_enterica_subsp._enterica_serovar_Cerro_87	kinModCall	modified_base	2522887	2522887	21	-	.	coverage=259;context=GACCCGTGATATGTTCCTCGACGATCAGGGTAACGCCGATG;IPDRatio=1.33
CP008925 Salmonella_enterica_subsp._enterica_serovar_Cerro_87	kinModCall	modified_base	2522901	2522901	21	+	.	coverage=255;context=TGATCGTCGAGGAACATATCACGGGTCGCGCCAGCCGGCGC;IPDRatio=1.31
CP008925 Salmonella_enterica_subsp._enterica_serovar_Cerro_87	kinModCall	modified_base	2522913	2522913	40	+	.	coverage=266;context=AACATATCACGGGTCGCGCCAGCCGGCGCCATTTCACGAAA;IPDRatio=1.52
CP008925 Salmonella_enterica_subsp._enterica_serovar_Cerro_87	kinModCall	modified_base	2522922	2522922	32	+	.	coverage=255;context=CGGGTCGCGCCAGCCGGCGCCATTTCACGAAAATCGATCGC;IPDRatio=1.50
CP008925 Salmonella_enterica_subsp._enterica_serovar_Cerro_87	kinModCall	m6A	2522938	2522938	410	+	.	coverage=268;context=GCGCCATTTCACGAAAATCGATCGCCGTGGTAGCACCATCT;IPDRatio=7.71;frac=1.000;fracLow=0.985;fracUp=1.000;identificationQv=389
CP008925 Salmonella_enterica_subsp._enterica_serovar_Cerro_87	kinModCall	m6A	2522939	2522939	442	-	.	coverage=272;context=AAGATGGTGCTACCACGGCGATCGATTTTCGTGAAATGGCG;IPDRatio=6.03;frac=0.997;fracLow=0.997;fracUp=0.998;identificationQv=400
CP008925 Salmonella_enterica_subsp._enterica_serovar_Cerro_87	kinModCall	m4C	2522943	2522943	71	+	.	coverage=262;context=ATTTCACGAAAATCGATCGCCGTGGTAGCACCATCTTTAGT;IPDRatio=1.93;frac=0.752;fracLow=0.638;fracUp=0.865;identificationQv=46
CP008925 Salmonella_enterica_subsp._enterica_serovar_Cerro_87	kinModCall	modified_base	2522952	2522952	23	+	.	coverage=266;context=AAATCGATCGCCGTGGTAGCACCATCTTTAGTGCGCAGCAG;IPDRatio=1.35
CP008925 Salmonella_enterica_subsp._enterica_serovar_Cerro_87	kinModCall	m6A	2522955	2522955	74	+	.	coverage=265;context=TCGATCGCCGTGGTAGCACCATCTTTAGTGCGCAGCAGCAT;IPDRatio=1.93;frac=0.279;fracLow=0.197;fracUp=0.364;identificationQv=24
CP008925 Salmonella_enterica_subsp._enterica_serovar_Cerro_87	kinModCall	modified_base	2522973	2522973	44	+	.	coverage=267;context=CCATCTTTAGTGCGCAGCAGCATAAATCCCCCGCCGCCCAG;IPDRatio=1.56
CP008925 Salmonella_enterica_subsp._enterica_serovar_Cerro_87	kinModCall	modified_base	2522976	2522976	23	+	.	coverage=273;context=TCTTTAGTGCGCAGCAGCATAAATCCCCCGCCGCCCAGATT;IPDRatio=1.37
CP008925 Salmonella_enterica_subsp._enterica_serovar_Cerro_87	kinModCall	modified_base	2522979	2522979	36	-	.	coverage=264;context=GGGAATCTGGGCGGCGGGGGATTTATGCTGCTGCGCACTAA;IPDRatio=1.49
CP008925 Salmonella_enterica_subsp._enterica_serovar_Cerro_87	kinModCall	modified_base	2522980	2522980	52	-	.	coverage=226;context=CGGGAATCTGGGCGGCGGGGGATTTATGCTGCTGCGCACTA;IPDRatio=1.74
CP008925 Salmonella_enterica_subsp._enterica_serovar_Cerro_87	kinModCall	modified_base	2522981	2522981	25	-	.	coverage=235;context=CCGGGAATCTGGGCGGCGGGGGATTTATGCTGCTGCGCACT;IPDRatio=1.44
CP008925 Salmonella_enterica_subsp._enterica_serovar_Cerro_87	kinModCall	modified_base	2522993	2522993	26	+	.	coverage=265;context=CATAAATCCCCCGCCGCCCAGATTCCCGGCTTGCGGATGCG;IPDRatio=1.48
CP008925 Salmonella_enterica_subsp._enterica_serovar_Cerro_87	kinModCall	modified_base	2522994	2522994	26	+	.	coverage=264;context=ATAAATCCCCCGCCGCCCAGATTCCCGGCTTGCGGATGCGT;IPDRatio=1.38
CP008925 Salmonella_enterica_subsp._enterica_serovar_Cerro_87	kinModCall	modified_base	2523004	2523004	31	+	.	coverage=248;context=CGCCGCCCAGATTCCCGGCTTGCGGATGCGTGACAGCCAGC;IPDRatio=1.50
CP008925 Salmonella_enterica_subsp._enterica_serovar_Cerro_87	kinModCall	modified_base	2523047	2523047	24	+	.	coverage=243;context=ATAGCCCACGGCGACGGCGGCATCCACGGCATTACCGCCCT;IPDRatio=1.38
CP008925 Salmonella_enterica_subsp._enterica_serovar_Cerro_87	kinModCall	modified_base	2523060	2523060	43	-	.	coverage=242;context=GATATCTTAAAGCAGGGCGGTAATGCCGTGGATGCCGCCGT;IPDRatio=1.59
CP008925 Salmonella_enterica_subsp._enterica_serovar_Cerro_87	kinModCall	modified_base	2523062	2523062	26	-	.	coverage=244;context=TGGATATCTTAAAGCAGGGCGGTAATGCCGTGGATGCCGCC;IPDRatio=1.60
CP008925 Salmonella_enterica_subsp._enterica_serovar_Cerro_87	kinModCall	modified_base	2523065	2523065	30	+	.	coverage=252;context=GGCATCCACGGCATTACCGCCCTGCTTTAAGATATCCACGC;IPDRatio=1.47
CP008925 Salmonella_enterica_subsp._enterica_serovar_Cerro_87	kinModCall	modified_base	2523071	2523071	49	-	.	coverage=254;context=AGGTTGGCGTGGATATCTTAAAGCAGGGCGGTAATGCCGTG;IPDRatio=1.62
CP008925 Salmonella_enterica_subsp._enterica_serovar_Cerro_87	kinModCall	modified_base	2523076	2523076	39	+	.	coverage=248;context=CATTACCGCCCTGCTTTAAGATATCCACGCCAACCTGCGTC;IPDRatio=1.52
CP008925 Salmonella_enterica_subsp._enterica_serovar_Cerro_87	kinModCall	modified_base	2523077	2523077	26	-	.	coverage=254;context=CGACGCAGGTTGGCGTGGATATCTTAAAGCAGGGCGGTAAT;IPDRatio=1.38
CP008925 Salmonella_enterica_subsp._enterica_serovar_Cerro_87	kinModCall	modified_base	2523082	2523082	38	-	.	coverage=253;context=AATGGCGACGCAGGTTGGCGTGGATATCTTAAAGCAGGGCG;IPDRatio=1.62
CP008925 Salmonella_enterica_subsp._enterica_serovar_Cerro_87	kinModCall	modified_base	2523083	2523083	23	-	.	coverage=244;context=CAATGGCGACGCAGGTTGGCGTGGATATCTTAAAGCAGGGC;IPDRatio=1.40
CP008925 Salmonella_enterica_subsp._enterica_serovar_Cerro_87	kinModCall	modified_base	2523091	2523091	23	-	.	coverage=266;context=CGTGGATGCAATGGCGACGCAGGTTGGCGTGGATATCTTAA;IPDRatio=1.39
CP008925 Salmonella_enterica_subsp._enterica_serovar_Cerro_87	kinModCall	modified_base	2523109	2523109	25	+	.	coverage=260;context=CCTGCGTCGCCATTGCATCCACGGACGCCACCATCCCTTGC;IPDRatio=1.39
CP008925 Salmonella_enterica_subsp._enterica_serovar_Cerro_87	kinModCall	m6A	2523126	2523126	62	-	.	coverage=254;context=CATCCTGTACGGGCGACGCAAGGGATGGTGGCGTCCGTGGA;IPDRatio=1.81;frac=0.241;fracLow=0.151;fracUp=0.324;identificationQv=8
CP008925 Salmonella_enterica_subsp._enterica_serovar_Cerro_87	kinModCall	modified_base	2523127	2523127	28	-	.	coverage=259;context=TCATCCTGTACGGGCGACGCAAGGGATGGTGGCGTCCGTGG;IPDRatio=1.43
CP008925 Salmonella_enterica_subsp._enterica_serovar_Cerro_87	kinModCall	modified_base	2523136	2523136	21	+	.	coverage=237;context=CCACCATCCCTTGCGTCGCCCGTACAGGATGAAAGACATCT;IPDRatio=1.36
CP008925 Salmonella_enterica_subsp._enterica_serovar_Cerro_87	kinModCall	modified_base	2523151	2523151	26	+	.	coverage=257;context=TCGCCCGTACAGGATGAAAGACATCTTCTTCAACACCATAG;IPDRatio=1.40
CP008925 Salmonella_enterica_subsp._enterica_serovar_Cerro_87	kinModCall	m6A	2523162	2523162	35	+	.	coverage=268;context=GGATGAAAGACATCTTCTTCAACACCATAGGAGACTGGCGG;IPDRatio=1.48;frac=0.121;fracLow=0.045;fracUp=0.196;identificationQv=14
CP008925 Salmonella_enterica_subsp._enterica_serovar_Cerro_87	kinModCall	m4C	2523164	2523164	61	+	.	coverage=263;context=ATGAAAGACATCTTCTTCAACACCATAGGAGACTGGCGGCG;IPDRatio=1.81;frac=0.311;fracLow=0.208;fracUp=0.416;identificationQv=13
CP008925 Salmonella_enterica_subsp._enterica_serovar_Cerro_87	kinModCall	modified_base	2523170	2523170	21	+	.	coverage=265;context=GACATCTTCTTCAACACCATAGGAGACTGGCGGCGCGACGG;IPDRatio=1.31
CP008925 Salmonella_enterica_subsp._enterica_serovar_Cerro_87	kinModCall	modified_base	2523170	2523170	25	-	.	coverage=261;context=CCGTCGCGCCGCCAGTCTCCTATGGTGTTGAAGAAGATGTC;IPDRatio=1.40
CP008925 Salmonella_enterica_subsp._enterica_serovar_Cerro_87	kinModCall	modified_base	2523174	2523174	42	-	.	coverage=253;context=CCTCCCGTCGCGCCGCCAGTCTCCTATGGTGTTGAAGAAGA;IPDRatio=1.54
CP008925 Salmonella_enterica_subsp._enterica_serovar_Cerro_87	kinModCall	modified_base	2523183	2523183	21	+	.	coverage=264;context=ACACCATAGGAGACTGGCGGCGCGACGGGAGGATTGGCCAC;IPDRatio=1.34
CP008925 Salmonella_enterica_subsp._enterica_serovar_Cerro_87	kinModCall	modified_base	2523198	2523198	26	-	.	coverage=244;context=GGGACGTTTAGCGCGGTGGCCAATCCTCCCGTCGCGCCGCC;IPDRatio=1.38
CP008925 Salmonella_enterica_subsp._enterica_serovar_Cerro_87	kinModCall	m6A	2523215	2523215	47	-	.	coverage=260;context=CCGCTCTGCTGGCCGGGGGGACGTTTAGCGCGGTGGCCAAT;IPDRatio=1.71;frac=0.373;fracLow=0.241;fracUp=0.496;identificationQv=24
CP008925 Salmonella_enterica_subsp._enterica_serovar_Cerro_87	kinModCall	m6A	2523231	2523231	418	+	.	coverage=261;context=AACGTCCCCCCGGCCAGCAGAGCGGCGATCGCCACCCAGCG;IPDRatio=12.14;frac=1.000;fracLow=0.976;fracUp=1.000;identificationQv=391
CP008925 Salmonella_enterica_subsp._enterica_serovar_Cerro_87	kinModCall	m6A	2523238	2523238	407	+	.	coverage=269;context=CCCCGGCCAGCAGAGCGGCGATCGCCACCCAGCGCATAAAC;IPDRatio=7.86;frac=1.000;fracLow=1.000;fracUp=1.000;identificationQv=423
CP008925 Salmonella_enterica_subsp._enterica_serovar_Cerro_87	kinModCall	m6A	2523239	2523239	362	-	.	coverage=266;context=CGTTTATGCGCTGGGTGGCGATCGCCGCTCTGCTGGCCGGG;IPDRatio=7.79;frac=0.975;fracLow=0.898;fracUp=1.000;identificationQv=366
CP008925 Salmonella_enterica_subsp._enterica_serovar_Cerro_87	kinModCall	modified_base	2523244	2523244	21	+	.	coverage=268;context=CCAGCAGAGCGGCGATCGCCACCCAGCGCATAAACGTTGGT;IPDRatio=1.35
CP008925 Salmonella_enterica_subsp._enterica_serovar_Cerro_87	kinModCall	modified_base	2523253	2523253	33	+	.	coverage=266;context=CGGCGATCGCCACCCAGCGCATAAACGTTGGTTTCATCGTT;IPDRatio=1.45
CP008925 Salmonella_enterica_subsp._enterica_serovar_Cerro_87	kinModCall	modified_base	2523254	2523254	22	+	.	coverage=266;context=GGCGATCGCCACCCAGCGCATAAACGTTGGTTTCATCGTTG;IPDRatio=1.32
CP008925 Salmonella_enterica_subsp._enterica_serovar_Cerro_87	kinModCall	modified_base	2523257	2523257	21	+	.	coverage=266;context=GATCGCCACCCAGCGCATAAACGTTGGTTTCATCGTTGTTT;IPDRatio=1.34
CP008925 Salmonella_enterica_subsp._enterica_serovar_Cerro_87	kinModCall	modified_base	2523260	2523260	24	-	.	coverage=256;context=GAAAAACAACGATGAAACCAACGTTTATGCGCTGGGTGGCG;IPDRatio=1.40
CP008925 Salmonella_enterica_subsp._enterica_serovar_Cerro_87	kinModCall	modified_base	2523264	2523264	62	+	.	coverage=265;context=ACCCAGCGCATAAACGTTGGTTTCATCGTTGTTTTTCTCCA;IPDRatio=1.82
CP008925 Salmonella_enterica_subsp._enterica_serovar_Cerro_87	kinModCall	modified_base	2523276	2523276	35	+	.	coverage=272;context=AACGTTGGTTTCATCGTTGTTTTTCTCCAGATAAATGGGTG;IPDRatio=1.48
CP008925 Salmonella_enterica_subsp._enterica_serovar_Cerro_87	kinModCall	modified_base	2523278	2523278	45	+	.	coverage=276;context=CGTTGGTTTCATCGTTGTTTTTCTCCAGATAAATGGGTGTA;IPDRatio=1.61
CP008925 Salmonella_enterica_subsp._enterica_serovar_Cerro_87	kinModCall	modified_base	2523286	2523286	40	+	.	coverage=274;context=TCATCGTTGTTTTTCTCCAGATAAATGGGTGTATGTCCCGT;IPDRatio=1.53
CP008925 Salmonella_enterica_subsp._enterica_serovar_Cerro_87	kinModCall	modified_base	2523289	2523289	62	-	.	coverage=267;context=TAAACGGGACATACACCCATTTATCTGGAGAAAAACAACGA;IPDRatio=1.82
CP008925 Salmonella_enterica_subsp._enterica_serovar_Cerro_87	kinModCall	modified_base	2523290	2523290	23	-	.	coverage=263;context=TTAAACGGGACATACACCCATTTATCTGGAGAAAAACAACG;IPDRatio=1.38
CP008925 Salmonella_enterica_subsp._enterica_serovar_Cerro_87	kinModCall	modified_base	2523292	2523292	28	-	.	coverage=247;context=GATTAAACGGGACATACACCCATTTATCTGGAGAAAAACAA;IPDRatio=1.47
CP008925 Salmonella_enterica_subsp._enterica_serovar_Cerro_87	kinModCall	m6A	2523298	2523298	60	+	.	coverage=279;context=TTCTCCAGATAAATGGGTGTATGTCCCGTTTAATCCTGGTC;IPDRatio=1.78;frac=0.363;fracLow=0.267;fracUp=0.467;identificationQv=28
CP008925 Salmonella_enterica_subsp._enterica_serovar_Cerro_87	kinModCall	modified_base	2523298	2523298	37	-	.	coverage=267;context=GACCAGGATTAAACGGGACATACACCCATTTATCTGGAGAA;IPDRatio=1.55
CP008925 Salmonella_enterica_subsp._enterica_serovar_Cerro_87	kinModCall	modified_base	2523300	2523300	44	-	.	coverage=265;context=TGGACCAGGATTAAACGGGACATACACCCATTTATCTGGAG;IPDRatio=1.63
CP008925 Salmonella_enterica_subsp._enterica_serovar_Cerro_87	kinModCall	modified_base	2523306	2523306	30	+	.	coverage=272;context=ATAAATGGGTGTATGTCCCGTTTAATCCTGGTCCACAACGC;IPDRatio=1.42
CP008925 Salmonella_enterica_subsp._enterica_serovar_Cerro_87	kinModCall	modified_base	2523309	2523309	44	+	.	coverage=273;context=AATGGGTGTATGTCCCGTTTAATCCTGGTCCACAACGCTTA;IPDRatio=1.55
CP008925 Salmonella_enterica_subsp._enterica_serovar_Cerro_87	kinModCall	modified_base	2523311	2523311	28	-	.	coverage=274;context=TTTAAGCGTTGTGGACCAGGATTAAACGGGACATACACCCA;IPDRatio=1.42
CP008925 Salmonella_enterica_subsp._enterica_serovar_Cerro_87	kinModCall	modified_base	2523339	2523339	37	+	.	coverage=272;context=CACAACGCTTAAAAAATCATCATCATGGCGAAATAGAGGTA;IPDRatio=1.54
CP008925 Salmonella_enterica_subsp._enterica_serovar_Cerro_87	kinModCall	modified_base	2523347	2523347	36	+	.	coverage=275;context=TTAAAAAATCATCATCATGGCGAAATAGAGGTACACTTAAA;IPDRatio=1.51
CP008925 Salmonella_enterica_subsp._enterica_serovar_Cerro_87	kinModCall	modified_base	2523354	2523354	28	-	.	coverage=269;context=GCCTCTTTTTAAGTGTACCTCTATTTCGCCATGATGATGAT;IPDRatio=1.45
CP008925 Salmonella_enterica_subsp._enterica_serovar_Cerro_87	kinModCall	modified_base	2523355	2523355	21	+	.	coverage=273;context=TCATCATCATGGCGAAATAGAGGTACACTTAAAAAGAGGCC;IPDRatio=1.42
CP008925 Salmonella_enterica_subsp._enterica_serovar_Cerro_87	kinModCall	modified_base	2523358	2523358	31	-	.	coverage=275;context=TGAGGCCTCTTTTTAAGTGTACCTCTATTTCGCCATGATGA;IPDRatio=1.44
CP008925 Salmonella_enterica_subsp._enterica_serovar_Cerro_87	kinModCall	m6A	2523364	2523364	53	-	.	coverage=273;context=TCCCGATGAGGCCTCTTTTTAAGTGTACCTCTATTTCGCCA;IPDRatio=1.70;frac=0.174;fracLow=0.100;fracUp=0.249;identificationQv=3
CP008925 Salmonella_enterica_subsp._enterica_serovar_Cerro_87	kinModCall	modified_base	2523378	2523378	29	+	.	coverage=265;context=TACACTTAAAAAGAGGCCTCATCGGGAGGAGACGACAATGA;IPDRatio=1.41
CP008925 Salmonella_enterica_subsp._enterica_serovar_Cerro_87	kinModCall	modified_base	2523388	2523388	59	+	.	coverage=258;context=AAGAGGCCTCATCGGGAGGAGACGACAATGAAACGCTTACT;IPDRatio=1.82
CP008925 Salmonella_enterica_subsp._enterica_serovar_Cerro_87	kinModCall	m4C	2523403	2523403	144	+	.	coverage=258;context=GAGGAGACGACAATGAAACGCTTACTACTTATTACGGCTTT;IPDRatio=2.97;frac=0.688;fracLow=0.516;fracUp=0.786;identificationQv=144
CP008925 Salmonella_enterica_subsp._enterica_serovar_Cerro_87	kinModCall	m4C	2523407	2523407	58	+	.	coverage=253;context=AGACGACAATGAAACGCTTACTACTTATTACGGCTTTATTA;IPDRatio=1.77;frac=0.341;fracLow=0.236;fracUp=0.455;identificationQv=38
CP008925 Salmonella_enterica_subsp._enterica_serovar_Cerro_87	kinModCall	modified_base	2523413	2523413	26	+	.	coverage=255;context=CAATGAAACGCTTACTACTTATTACGGCTTTATTACCCTTT;IPDRatio=1.41
CP008925 Salmonella_enterica_subsp._enterica_serovar_Cerro_87	kinModCall	m6A	2523414	2523414	117	-	.	coverage=246;context=CAAAGGGTAATAAAGCCGTAATAAGTAGTAAGCGTTTCATT;IPDRatio=2.36;frac=0.429;fracLow=0.339;fracUp=0.555;identificationQv=54
CP008925 Salmonella_enterica_subsp._enterica_serovar_Cerro_87	kinModCall	modified_base	2523421	2523421	22	+	.	coverage=253;context=CGCTTACTACTTATTACGGCTTTATTACCCTTTGCTGTATT;IPDRatio=1.35
CP008925 Salmonella_enterica_subsp._enterica_serovar_Cerro_87	kinModCall	modified_base	2523424	2523424	44	+	.	coverage=251;context=TTACTACTTATTACGGCTTTATTACCCTTTGCTGTATTGGC;IPDRatio=1.62
CP008925 Salmonella_enterica_subsp._enterica_serovar_Cerro_87	kinModCall	modified_base	2523432	2523432	30	-	.	coverage=259;context=TTGGCTGGGCCAATACAGCAAAGGGTAATAAAGCCGTAATA;IPDRatio=1.44
CP008925 Salmonella_enterica_subsp._enterica_serovar_Cerro_87	kinModCall	m4C	2523442	2523442	22	-	.	coverage=238;context=ATAGTGTTAATTGGCTGGGCCAATACAGCAAAGGGTAATAA;IPDRatio=1.41;frac=0.683;fracLow=0.447;fracUp=0.908;identificationQv=15
CP008925 Salmonella_enterica_subsp._enterica_serovar_Cerro_87	kinModCall	m6A	2523452	2523452	26	+	.	coverage=249;context=TTGCTGTATTGGCCCAGCCAATTAACACTATGAATAATCCT;IPDRatio=1.41;frac=0.142;fracLow=0.056;fracUp=0.238;identificationQv=26
CP008925 Salmonella_enterica_subsp._enterica_serovar_Cerro_87	kinModCall	modified_base	2523453	2523453	27	-	.	coverage=248;context=TAGGATTATTCATAGTGTTAATTGGCTGGGCCAATACAGCA;IPDRatio=1.40
CP008925 Salmonella_enterica_subsp._enterica_serovar_Cerro_87	kinModCall	m6A	2523455	2523455	56	+	.	coverage=252;context=CTGTATTGGCCCAGCCAATTAACACTATGAATAATCCTAAT;IPDRatio=1.70;frac=0.197;fracLow=0.107;fracUp=0.278;identificationQv=19
CP008925 Salmonella_enterica_subsp._enterica_serovar_Cerro_87	kinModCall	modified_base	2523464	2523464	27	+	.	coverage=251;context=CCCAGCCAATTAACACTATGAATAATCCTAATCAGCCAGGT;IPDRatio=1.43
CP008925 Salmonella_enterica_subsp._enterica_serovar_Cerro_87	kinModCall	m6A	2523466	2523466	168	-	.	coverage=247;context=TAACCTGGCTGATTAGGATTATTCATAGTGTTAATTGGCTG;IPDRatio=3.47;frac=0.606;fracLow=0.507;fracUp=0.709;identificationQv=78
CP008925 Salmonella_enterica_subsp._enterica_serovar_Cerro_87	kinModCall	m6A	2523469	2523469	44	-	.	coverage=238;context=TGATAACCTGGCTGATTAGGATTATTCATAGTGTTAATTGG;IPDRatio=1.63;frac=0.166;fracLow=0.072;fracUp=0.258;identificationQv=24
CP008925 Salmonella_enterica_subsp._enterica_serovar_Cerro_87	kinModCall	modified_base	2523471	2523471	34	+	.	coverage=238;context=AATTAACACTATGAATAATCCTAATCAGCCAGGTTATCAAA;IPDRatio=1.50
CP008925 Salmonella_enterica_subsp._enterica_serovar_Cerro_87	kinModCall	modified_base	2523483	2523483	32	-	.	coverage=248;context=GCTGGCTGGGGATTTGATAACCTGGCTGATTAGGATTATTC;IPDRatio=1.53
CP008925 Salmonella_enterica_subsp._enterica_serovar_Cerro_87	kinModCall	modified_base	2523487	2523487	24	-	.	coverage=227;context=CGCTGCTGGCTGGGGATTTGATAACCTGGCTGATTAGGATT;IPDRatio=1.42
CP008925 Salmonella_enterica_subsp._enterica_serovar_Cerro_87	kinModCall	modified_base	2523491	2523491	26	-	.	coverage=239;context=CATACGCTGCTGGCTGGGGATTTGATAACCTGGCTGATTAG;IPDRatio=1.42
CP008925 Salmonella_enterica_subsp._enterica_serovar_Cerro_87	kinModCall	modified_base	2523552	2523552	46	-	.	coverage=237;context=TTTGCATCTGTTGTTTCAACATACCCTGCTGCTGAATCTGC;IPDRatio=1.60
CP008925 Salmonella_enterica_subsp._enterica_serovar_Cerro_87	kinModCall	modified_base	2523558	2523558	25	+	.	coverage=232;context=TCAGCAGCAGGGTATGTTGAAACAACAGATGCAAACGCAGG;IPDRatio=1.41
CP008925 Salmonella_enterica_subsp._enterica_serovar_Cerro_87	kinModCall	modified_base	2523561	2523561	22	+	.	coverage=229;context=GCAGCAGGGTATGTTGAAACAACAGATGCAAACGCAGGCGC;IPDRatio=1.35
CP008925 Salmonella_enterica_subsp._enterica_serovar_Cerro_87	kinModCall	modified_base	2523564	2523564	23	+	.	coverage=227;context=GCAGGGTATGTTGAAACAACAGATGCAAACGCAGGCGCGCA;IPDRatio=1.35
CP008925 Salmonella_enterica_subsp._enterica_serovar_Cerro_87	kinModCall	modified_base	2523572	2523572	34	-	.	coverage=229;context=CTGCTGGCTGCGCGCCTGCGTTTGCATCTGTTGTTTCAACA;IPDRatio=1.51
CP008925 Salmonella_enterica_subsp._enterica_serovar_Cerro_87	kinModCall	modified_base	2523576	2523576	24	+	.	coverage=231;context=GAAACAACAGATGCAAACGCAGGCGCGCAGCCAGCAGCAAA;IPDRatio=1.42
CP008925 Salmonella_enterica_subsp._enterica_serovar_Cerro_87	kinModCall	modified_base	2523591	2523591	24	+	.	coverage=228;context=AACGCAGGCGCGCAGCCAGCAGCAAAATCTACAGTCGCAGT;IPDRatio=1.37
CP008925 Salmonella_enterica_subsp._enterica_serovar_Cerro_87	kinModCall	modified_base	2523593	2523593	39	-	.	coverage=232;context=CAACTGCGACTGTAGATTTTGCTGCTGGCTGCGCGCCTGCG;IPDRatio=1.58
CP008925 Salmonella_enterica_subsp._enterica_serovar_Cerro_87	kinModCall	m6A	2523595	2523595	30	+	.	coverage=228;context=CAGGCGCGCAGCCAGCAGCAAAATCTACAGTCGCAGTTGAA;IPDRatio=1.45;frac=0.096;fracLow=0.023;fracUp=0.185;identificationQv=9
CP008925 Salmonella_enterica_subsp._enterica_serovar_Cerro_87	kinModCall	modified_base	2523597	2523597	35	+	.	coverage=217;context=GGCGCGCAGCCAGCAGCAAAATCTACAGTCGCAGTTGAATG;IPDRatio=1.54
CP008925 Salmonella_enterica_subsp._enterica_serovar_Cerro_87	kinModCall	modified_base	2523606	2523606	35	-	.	coverage=228;context=GCGTATTGGCATTCAACTGCGACTGTAGATTTTGCTGCTGG;IPDRatio=1.49
CP008925 Salmonella_enterica_subsp._enterica_serovar_Cerro_87	kinModCall	modified_base	2523611	2523611	25	-	.	coverage=225;context=CCGCTGCGTATTGGCATTCAACTGCGACTGTAGATTTTGCT;IPDRatio=1.38
CP008925 Salmonella_enterica_subsp._enterica_serovar_Cerro_87	kinModCall	m6A	2523614	2523614	50	+	.	coverage=236;context=AAAATCTACAGTCGCAGTTGAATGCCAATACGCAGCGGGTT;IPDRatio=1.63;frac=0.242;fracLow=0.104;fracUp=0.324;identificationQv=12
CP008925 Salmonella_enterica_subsp._enterica_serovar_Cerro_87	kinModCall	m6A	2523622	2523622	27	-	.	coverage=238;context=CCCTGCTGAACCCGCTGCGTATTGGCATTCAACTGCGACTG;IPDRatio=1.39;frac=0.065;fracLow=0.000;fracUp=0.132;identificationQv=16
CP008925 Salmonella_enterica_subsp._enterica_serovar_Cerro_87	kinModCall	modified_base	2523636	2523636	35	-	.	coverage=241;context=CGTTACCCGGCTGTCCCTGCTGAACCCGCTGCGTATTGGCA;IPDRatio=1.51
CP008925 Salmonella_enterica_subsp._enterica_serovar_Cerro_87	kinModCall	modified_base	2523650	2523650	78	+	.	coverage=225;context=GGGTTCAGCAGGGACAGCCGGGTAACGGTATGCTCGGTCAG;IPDRatio=4.07
CP008925 Salmonella_enterica_subsp._enterica_serovar_Cerro_87	kinModCall	modified_base	2523653	2523653	42	+	.	coverage=241;context=TTCAGCAGGGACAGCCGGGTAACGGTATGCTCGGTCAGCAA;IPDRatio=1.57
CP008925 Salmonella_enterica_subsp._enterica_serovar_Cerro_87	kinModCall	modified_base	2523655	2523655	67	-	.	coverage=234;context=GTTTGCTGACCGAGCATACCGTTACCCGGCTGTCCCTGCTG;IPDRatio=1.96
CP008925 Salmonella_enterica_subsp._enterica_serovar_Cerro_87	kinModCall	modified_base	2523686	2523686	21	+	.	coverage=238;context=GTCAGCAAACGCTGCCCAATACGCAGGGCGGAATGCTCAGC;IPDRatio=1.34
CP008925 Salmonella_enterica_subsp._enterica_serovar_Cerro_87	kinModCall	modified_base	2523723	2523723	28	+	.	coverage=236;context=CAGCGGCAGCGGAAATCCGGACCGGATGCTAAACCATTCCC;IPDRatio=1.51
CP008925 Salmonella_enterica_subsp._enterica_serovar_Cerro_87	kinModCall	modified_base	2523732	2523732	22	+	.	coverage=223;context=CGGAAATCCGGACCGGATGCTAAACCATTCCCAGCCAATGT;IPDRatio=1.34
CP008925 Salmonella_enterica_subsp._enterica_serovar_Cerro_87	kinModCall	modified_base	2523733	2523733	34	+	.	coverage=229;context=GGAAATCCGGACCGGATGCTAAACCATTCCCAGCCAATGTT;IPDRatio=1.50
CP008925 Salmonella_enterica_subsp._enterica_serovar_Cerro_87	kinModCall	modified_base	2523738	2523738	36	+	.	coverage=226;context=TCCGGACCGGATGCTAAACCATTCCCAGCCAATGTTGCAGC;IPDRatio=1.46
CP008925 Salmonella_enterica_subsp._enterica_serovar_Cerro_87	kinModCall	modified_base	2523738	2523738	66	-	.	coverage=230;context=GCTGCAACATTGGCTGGGAATGGTTTAGCATCCGGTCCGGA;IPDRatio=1.95
CP008925 Salmonella_enterica_subsp._enterica_serovar_Cerro_87	kinModCall	modified_base	2523750	2523750	25	-	.	coverage=231;context=TCCCGCTGTCCTGCTGCAACATTGGCTGGGAATGGTTTAGC;IPDRatio=1.40
CP008925 Salmonella_enterica_subsp._enterica_serovar_Cerro_87	kinModCall	modified_base	2523783	2523783	37	+	.	coverage=227;context=CAGCGGGACGCCGCAGCCTGACATCCCGCTGAAAACCATCA;IPDRatio=1.57
CP008925 Salmonella_enterica_subsp._enterica_serovar_Cerro_87	kinModCall	modified_base	2523800	2523800	29	+	.	coverage=220;context=CTGACATCCCGCTGAAAACCATCAGCCCTTAAAACTGACAG;IPDRatio=1.44
CP008925 Salmonella_enterica_subsp._enterica_serovar_Cerro_87	kinModCall	modified_base	2523813	2523813	31	+	.	coverage=205;context=GAAAACCATCAGCCCTTAAAACTGACAGCCCTTAAAACTGA;IPDRatio=1.49
CP008925 Salmonella_enterica_subsp._enterica_serovar_Cerro_87	kinModCall	modified_base	2523829	2523829	56	+	.	coverage=204;context=TAAAACTGACAGCCCTTAAAACTGAAAGTGAGGGCCGATGT;IPDRatio=1.85
CP008925 Salmonella_enterica_subsp._enterica_serovar_Cerro_87	kinModCall	m4C	2523850	2523850	28	+	.	coverage=229;context=CTGAAAGTGAGGGCCGATGTCATCAATGCGATCGGTGCAGA;IPDRatio=1.48;frac=0.589;fracLow=0.353;fracUp=0.738;identificationQv=9
CP008925 Salmonella_enterica_subsp._enterica_serovar_Cerro_87	kinModCall	modified_base	2523855	2523855	24	+	.	coverage=229;context=AGTGAGGGCCGATGTCATCAATGCGATCGGTGCAGATACAA;IPDRatio=1.43
CP008925 Salmonella_enterica_subsp._enterica_serovar_Cerro_87	kinModCall	m6A	2523860	2523860	326	+	.	coverage=231;context=GGGCCGATGTCATCAATGCGATCGGTGCAGATACAATCCAC;IPDRatio=6.18;frac=1.000;fracLow=0.985;fracUp=1.000;identificationQv=294
CP008925 Salmonella_enterica_subsp._enterica_serovar_Cerro_87	kinModCall	m6A	2523861	2523861	365	-	.	coverage=220;context=CGTGGATTGTATCTGCACCGATCGCATTGATGACATCGGCC;IPDRatio=7.24;frac=1.000;fracLow=0.977;fracUp=1.000;identificationQv=370
CP008925 Salmonella_enterica_subsp._enterica_serovar_Cerro_87	kinModCall	m4C	2523869	2523869	35	-	.	coverage=225;context=CGCTGGGGCGTGGATTGTATCTGCACCGATCGCATTGATGA;IPDRatio=1.54;frac=0.423;fracLow=0.259;fracUp=0.583;identificationQv=10
CP008925 Salmonella_enterica_subsp._enterica_serovar_Cerro_87	kinModCall	modified_base	2523873	2523873	32	+	.	coverage=241;context=CAATGCGATCGGTGCAGATACAATCCACGCCCCAGCGCAGC;IPDRatio=1.50
CP008925 Salmonella_enterica_subsp._enterica_serovar_Cerro_87	kinModCall	modified_base	2523876	2523876	32	-	.	coverage=210;context=TCTGCTGCGCTGGGGCGTGGATTGTATCTGCACCGATCGCA;IPDRatio=1.48
CP008925 Salmonella_enterica_subsp._enterica_serovar_Cerro_87	kinModCall	m6A	2523896	2523896	346	+	.	coverage=237;context=TCCACGCCCCAGCGCAGCAGATCTGCCGCCCGCTGGGGCTG;IPDRatio=6.62;frac=1.000;fracLow=0.955;fracUp=1.000;identificationQv=348
CP008925 Salmonella_enterica_subsp._enterica_serovar_Cerro_87	kinModCall	m6A	2523897	2523897	358	-	.	coverage=225;context=TCAGCCCCAGCGGGCGGCAGATCTGCTGCGCTGGGGCGTGG;IPDRatio=6.85;frac=1.000;fracLow=0.956;fracUp=1.000;identificationQv=386
CP008925 Salmonella_enterica_subsp._enterica_serovar_Cerro_87	kinModCall	modified_base	2523917	2523917	26	+	.	coverage=239;context=TCTGCCGCCCGCTGGGGCTGATTGACGGTATACACCAGAAT;IPDRatio=1.45
CP008925 Salmonella_enterica_subsp._enterica_serovar_Cerro_87	kinModCall	modified_base	2523938	2523938	44	-	.	coverage=200;context=ATTAAGGCCGCGGGTCTGCGGATTCTGGTGTATACCGTCAA;IPDRatio=1.68
CP008925 Salmonella_enterica_subsp._enterica_serovar_Cerro_87	kinModCall	modified_base	2523953	2523953	21	+	.	coverage=228;context=AGAATCCGCAGACCCGCGGCCTTAATCTCTTGCACTCGCGT;IPDRatio=1.35
CP008925 Salmonella_enterica_subsp._enterica_serovar_Cerro_87	kinModCall	modified_base	2523955	2523955	52	+	.	coverage=230;context=AATCCGCAGACCCGCGGCCTTAATCTCTTGCACTCGCGTCT;IPDRatio=1.75
CP008925 Salmonella_enterica_subsp._enterica_serovar_Cerro_87	kinModCall	modified_base	2523957	2523957	22	+	.	coverage=221;context=TCCGCAGACCCGCGGCCTTAATCTCTTGCACTCGCGTCTCA;IPDRatio=1.34
CP008925 Salmonella_enterica_subsp._enterica_serovar_Cerro_87	kinModCall	modified_base	2523983	2523983	38	+	.	coverage=231;context=TGCACTCGCGTCTCATCGAGTAATTTATGGTTGAGATGGAG;IPDRatio=1.58
CP008925 Salmonella_enterica_subsp._enterica_serovar_Cerro_87	kinModCall	modified_base	2523984	2523984	24	+	.	coverage=231;context=GCACTCGCGTCTCATCGAGTAATTTATGGTTGAGATGGAGG;IPDRatio=1.37
CP008925 Salmonella_enterica_subsp._enterica_serovar_Cerro_87	kinModCall	modified_base	2523985	2523985	56	+	.	coverage=229;context=CACTCGCGTCTCATCGAGTAATTTATGGTTGAGATGGAGGG;IPDRatio=1.71
CP008925 Salmonella_enterica_subsp._enterica_serovar_Cerro_87	kinModCall	m6A	2523986	2523986	51	-	.	coverage=209;context=TCCCTCCATCTCAACCATAAATTACTCGATGAGACGCGAGT;IPDRatio=1.79;frac=0.362;fracLow=0.295;fracUp=0.461;identificationQv=29
CP008925 Salmonella_enterica_subsp._enterica_serovar_Cerro_87	kinModCall	modified_base	2523989	2523989	23	+	.	coverage=232;context=CGCGTCTCATCGAGTAATTTATGGTTGAGATGGAGGGAAAC;IPDRatio=1.44
CP008925 Salmonella_enterica_subsp._enterica_serovar_Cerro_87	kinModCall	modified_base	2523994	2523994	24	-	.	coverage=223;context=GCTGTGTTTCCCTCCATCTCAACCATAAATTACTCGATGAG;IPDRatio=1.38
CP008925 Salmonella_enterica_subsp._enterica_serovar_Cerro_87	kinModCall	modified_base	2524042	2524042	48	-	.	coverage=217;context=TGCTGGATAAATGGCGTGAAGACTGGCGTGAACTGACGACC;IPDRatio=1.68
CP008925 Salmonella_enterica_subsp._enterica_serovar_Cerro_87	kinModCall	modified_base	2524046	2524046	23	+	.	coverage=225;context=GTCAGTTCACGCCAGTCTTCACGCCATTTATCCAGCAGTAA;IPDRatio=1.34
CP008925 Salmonella_enterica_subsp._enterica_serovar_Cerro_87	kinModCall	modified_base	2524053	2524053	83	+	.	coverage=223;context=CACGCCAGTCTTCACGCCATTTATCCAGCAGTAACCCACGC;IPDRatio=2.10
CP008925 Salmonella_enterica_subsp._enterica_serovar_Cerro_87	kinModCall	modified_base	2524056	2524056	30	-	.	coverage=210;context=GCCGCGTGGGTTACTGCTGGATAAATGGCGTGAAGACTGGC;IPDRatio=1.44
CP008925 Salmonella_enterica_subsp._enterica_serovar_Cerro_87	kinModCall	modified_base	2524064	2524064	47	-	.	coverage=218;context=CCTGAACTGCCGCGTGGGTTACTGCTGGATAAATGGCGTGA;IPDRatio=1.69
CP008925 Salmonella_enterica_subsp._enterica_serovar_Cerro_87	kinModCall	modified_base	2524082	2524082	30	+	.	coverage=223;context=AGTAACCCACGCGGCAGTTCAGGTGCTGCCGCCTGCGCCGC;IPDRatio=1.49
CP008925 Salmonella_enterica_subsp._enterica_serovar_Cerro_87	kinModCall	modified_base	2524131	2524131	21	+	.	coverage=207;context=CCTCTATCTCAAAGGAAGAAAGCAGCGGCGGCGTCATCCCG;IPDRatio=1.36
CP008925 Salmonella_enterica_subsp._enterica_serovar_Cerro_87	kinModCall	modified_base	2524160	2524160	238	+	.	coverage=219;context=GGCGTCATCCCGGCCCACAGTTCGCGGGCGGCCAACGCCAC;IPDRatio=5.06
CP008925 Salmonella_enterica_subsp._enterica_serovar_Cerro_87	kinModCall	m6A	2524161	2524161	265	-	.	coverage=222;context=CGTGGCGTTGGCCGCCCGCGAACTGTGGGCCGGGATGACGC;IPDRatio=13.95;frac=1.000;fracLow=1.000;fracUp=1.000;identificationQv=203
CP008925 Salmonella_enterica_subsp._enterica_serovar_Cerro_87	kinModCall	modified_base	2524162	2524162	61	-	.	coverage=214;context=TCGTGGCGTTGGCCGCCCGCGAACTGTGGGCCGGGATGACG;IPDRatio=2.19
CP008925 Salmonella_enterica_subsp._enterica_serovar_Cerro_87	kinModCall	modified_base	2524174	2524174	24	+	.	coverage=210;context=CCACAGTTCGCGGGCGGCCAACGCCACGACGCGTCCTGTTA;IPDRatio=1.41
CP008925 Salmonella_enterica_subsp._enterica_serovar_Cerro_87	kinModCall	m4C	2524188	2524188	75	+	.	coverage=215;context=CGGCCAACGCCACGACGCGTCCTGTTAGCTTTCCGCTCCCC;IPDRatio=2.12;frac=0.536;fracLow=0.404;fracUp=0.668;identificationQv=33
CP008925 Salmonella_enterica_subsp._enterica_serovar_Cerro_87	kinModCall	m6A	2524221	2524221	378	+	.	coverage=228;context=CGCTCCCCGTTGTCGGTTTGATCTCAATATTCGCCATCATG;IPDRatio=9.31;frac=1.000;fracLow=0.993;fracUp=1.000;identificationQv=440
CP008925 Salmonella_enterica_subsp._enterica_serovar_Cerro_87	kinModCall	m6A	2524222	2524222	356	-	.	coverage=232;context=GCATGATGGCGAATATTGAGATCAAACCGACAACGGGGAGC;IPDRatio=7.13;frac=1.000;fracLow=0.954;fracUp=1.000;identificationQv=303
CP008925 Salmonella_enterica_subsp._enterica_serovar_Cerro_87	kinModCall	modified_base	2524223	2524223	24	+	.	coverage=225;context=CTCCCCGTTGTCGGTTTGATCTCAATATTCGCCATCATGCC;IPDRatio=1.38
CP008925 Salmonella_enterica_subsp._enterica_serovar_Cerro_87	kinModCall	m6A	2524226	2524226	57	+	.	coverage=228;context=CCCGTTGTCGGTTTGATCTCAATATTCGCCATCATGCCGTG;IPDRatio=1.75;frac=0.241;fracLow=0.165;fracUp=0.335;identificationQv=25
CP008925 Salmonella_enterica_subsp._enterica_serovar_Cerro_87	kinModCall	modified_base	2524230	2524230	27	-	.	coverage=214;context=TAAACACGGCATGATGGCGAATATTGAGATCAAACCGACAA;IPDRatio=1.43
CP008925 Salmonella_enterica_subsp._enterica_serovar_Cerro_87	kinModCall	modified_base	2524231	2524231	22	-	.	coverage=227;context=GTAAACACGGCATGATGGCGAATATTGAGATCAAACCGACA;IPDRatio=1.38
CP008925 Salmonella_enterica_subsp._enterica_serovar_Cerro_87	kinModCall	m4C	2524235	2524235	24	+	.	coverage=216;context=GGTTTGATCTCAATATTCGCCATCATGCCGTGTTTACGGCA;IPDRatio=1.38;frac=0.246;fracLow=0.100;fracUp=0.373;identificationQv=18
CP008925 Salmonella_enterica_subsp._enterica_serovar_Cerro_87	kinModCall	modified_base	2524239	2524239	24	+	.	coverage=224;context=TGATCTCAATATTCGCCATCATGCCGTGTTTACGGCAGCGC;IPDRatio=1.38
CP008925 Salmonella_enterica_subsp._enterica_serovar_Cerro_87	kinModCall	modified_base	2524267	2524267	30	+	.	coverage=229;context=TTTACGGCAGCGCTCCGCCACCTGCGAGAGCAGCGGCAGCG;IPDRatio=1.52
CP008925 Salmonella_enterica_subsp._enterica_serovar_Cerro_87	kinModCall	modified_base	2524315	2524315	89	-	.	coverage=214;context=TGCGTGTGGACGCTGGCGGTTGGTTTAGCGGCGAATTTAAA;IPDRatio=2.38
CP008925 Salmonella_enterica_subsp._enterica_serovar_Cerro_87	kinModCall	modified_base	2524337	2524337	39	-	.	coverage=222;context=GAGTTGAACTGGCAGGATTTATTGCGTGTGGACGCTGGCGG;IPDRatio=1.57
CP008925 Salmonella_enterica_subsp._enterica_serovar_Cerro_87	kinModCall	modified_base	2524338	2524338	25	+	.	coverage=223;context=CGCCAGCGTCCACACGCAATAAATCCTGCCAGTTCAACTCG;IPDRatio=1.40
CP008925 Salmonella_enterica_subsp._enterica_serovar_Cerro_87	kinModCall	modified_base	2524341	2524341	22	-	.	coverage=211;context=GGGCGAGTTGAACTGGCAGGATTTATTGCGTGTGGACGCTG;IPDRatio=1.39
CP008925 Salmonella_enterica_subsp._enterica_serovar_Cerro_87	kinModCall	modified_base	2524342	2524342	34	+	.	coverage=222;context=AGCGTCCACACGCAATAAATCCTGCCAGTTCAACTCGCCCG;IPDRatio=1.53
CP008925 Salmonella_enterica_subsp._enterica_serovar_Cerro_87	kinModCall	modified_base	2524342	2524342	21	-	.	coverage=192;context=CGGGCGAGTTGAACTGGCAGGATTTATTGCGTGTGGACGCT;IPDRatio=1.42
CP008925 Salmonella_enterica_subsp._enterica_serovar_Cerro_87	kinModCall	modified_base	2524343	2524343	45	-	.	coverage=202;context=GCGGGCGAGTTGAACTGGCAGGATTTATTGCGTGTGGACGC;IPDRatio=1.72
CP008925 Salmonella_enterica_subsp._enterica_serovar_Cerro_87	kinModCall	modified_base	2524362	2524362	21	-	.	coverage=207;context=CAGCAACGGTTGGGGCGTGGCGGGCGAGTTGAACTGGCAGG;IPDRatio=1.40
CP008925 Salmonella_enterica_subsp._enterica_serovar_Cerro_87	kinModCall	m6A	2524378	2524378	25	-	.	coverage=217;context=ATAACCTGGAGCGCACCAGCAACGGTTGGGGCGTGGCGGGC;IPDRatio=1.43;frac=0.140;fracLow=0.059;fracUp=0.250;identificationQv=12
CP008925 Salmonella_enterica_subsp._enterica_serovar_Cerro_87	kinModCall	modified_base	2524392	2524392	21	+	.	coverage=223;context=AACCGTTGCTGGTGCGCTCCAGGTTATCGTCATGCAGCAGG;IPDRatio=1.36
CP008925 Salmonella_enterica_subsp._enterica_serovar_Cerro_87	kinModCall	modified_base	2524396	2524396	22	-	.	coverage=219;context=TTTTCCTGCTGCATGACGATAACCTGGAGCGCACCAGCAAC;IPDRatio=1.36
CP008925 Salmonella_enterica_subsp._enterica_serovar_Cerro_87	kinModCall	modified_base	2524416	2524416	54	-	.	coverage=205;context=GCTGTCGAAAGACGGCGAAATTTTCCTGCTGCATGACGATA;IPDRatio=1.75
CP008925 Salmonella_enterica_subsp._enterica_serovar_Cerro_87	kinModCall	m4C	2524450	2524450	51	+	.	coverage=229;context=CGACAGCTTGGCATCAAACTCAATCATGGTGTGCCCGTATC;IPDRatio=1.78;frac=0.310;fracLow=0.194;fracUp=0.410;identificationQv=17
CP008925 Salmonella_enterica_subsp._enterica_serovar_Cerro_87	kinModCall	m6A	2524451	2524451	44	+	.	coverage=217;context=GACAGCTTGGCATCAAACTCAATCATGGTGTGCCCGTATCG;IPDRatio=1.65;frac=0.324;fracLow=0.202;fracUp=0.417;identificationQv=63
CP008925 Salmonella_enterica_subsp._enterica_serovar_Cerro_87	kinModCall	m4C	2524454	2524454	30	+	.	coverage=223;context=AGCTTGGCATCAAACTCAATCATGGTGTGCCCGTATCGCGC;IPDRatio=1.46;frac=0.384;fracLow=0.219;fracUp=0.559;identificationQv=29
CP008925 Salmonella_enterica_subsp._enterica_serovar_Cerro_87	kinModCall	modified_base	2524459	2524459	21	-	.	coverage=220;context=TGGGCGCGCGATACGGGCACACCATGATTGAGTTTGATGCC;IPDRatio=1.36
CP008925 Salmonella_enterica_subsp._enterica_serovar_Cerro_87	kinModCall	modified_base	2524468	2524468	22	+	.	coverage=223;context=CTCAATCATGGTGTGCCCGTATCGCGCGCCCACGTCAATCG;IPDRatio=1.36
CP008925 Salmonella_enterica_subsp._enterica_serovar_Cerro_87	kinModCall	modified_base	2524470	2524470	34	-	.	coverage=212;context=GGCGATTGACGTGGGCGCGCGATACGGGCACACCATGATTG;IPDRatio=1.50
CP008925 Salmonella_enterica_subsp._enterica_serovar_Cerro_87	kinModCall	m4C	2524472	2524472	45	+	.	coverage=225;context=ATCATGGTGTGCCCGTATCGCGCGCCCACGTCAATCGCCGC;IPDRatio=1.72;frac=0.839;fracLow=0.671;fracUp=1.000;identificationQv=49
CP008925 Salmonella_enterica_subsp._enterica_serovar_Cerro_87	kinModCall	m4C	2524474	2524474	99	+	.	coverage=222;context=CATGGTGTGCCCGTATCGCGCGCCCACGTCAATCGCCGCCA;IPDRatio=2.41;frac=0.458;fracLow=0.336;fracUp=0.600;identificationQv=6
CP008925 Salmonella_enterica_subsp._enterica_serovar_Cerro_87	kinModCall	modified_base	2524479	2524479	24	-	.	coverage=217;context=CACTCTGGCGGCGATTGACGTGGGCGCGCGATACGGGCACA;IPDRatio=1.45
CP008925 Salmonella_enterica_subsp._enterica_serovar_Cerro_87	kinModCall	m6A	2524496	2524496	340	+	.	coverage=226;context=CCCACGTCAATCGCCGCCAGAGTGTTTTCCGGCGCCAGTTT;IPDRatio=7.18;frac=1.000;fracLow=0.985;fracUp=1.000;identificationQv=363
CP008925 Salmonella_enterica_subsp._enterica_serovar_Cerro_87	kinModCall	modified_base	2524537	2524537	38	+	.	coverage=228;context=ACCGCCGCCGCGATGGGCGACAATGTGGGGATAAGGCCAGT;IPDRatio=1.55
CP008925 Salmonella_enterica_subsp._enterica_serovar_Cerro_87	kinModCall	modified_base	2524549	2524549	21	+	.	coverage=229;context=ATGGGCGACAATGTGGGGATAAGGCCAGTTACTCATACACG;IPDRatio=1.32
CP008925 Salmonella_enterica_subsp._enterica_serovar_Cerro_87	kinModCall	modified_base	2524557	2524557	24	+	.	coverage=226;context=CAATGTGGGGATAAGGCCAGTTACTCATACACGTTGTCCTG;IPDRatio=1.38
CP008925 Salmonella_enterica_subsp._enterica_serovar_Cerro_87	kinModCall	modified_base	2524559	2524559	22	+	.	coverage=232;context=ATGTGGGGATAAGGCCAGTTACTCATACACGTTGTCCTGTT;IPDRatio=1.36
CP008925 Salmonella_enterica_subsp._enterica_serovar_Cerro_87	kinModCall	modified_base	2524560	2524560	48	-	.	coverage=208;context=AAACAGGACAACGTGTATGAGTAACTGGCCTTATCCCCACA;IPDRatio=1.77
CP008925 Salmonella_enterica_subsp._enterica_serovar_Cerro_87	kinModCall	modified_base	2524562	2524562	84	+	.	coverage=232;context=TGGGGATAAGGCCAGTTACTCATACACGTTGTCCTGTTTCG;IPDRatio=2.22
CP008925 Salmonella_enterica_subsp._enterica_serovar_Cerro_87	kinModCall	modified_base	2524570	2524570	27	-	.	coverage=216;context=TTTGATGGCGAAACAGGACAACGTGTATGAGTAACTGGCCT;IPDRatio=1.45
CP008925 Salmonella_enterica_subsp._enterica_serovar_Cerro_87	kinModCall	modified_base	2524586	2524586	26	+	.	coverage=236;context=CACGTTGTCCTGTTTCGCCATCAAAAAGATGCCGCTGATGT;IPDRatio=1.43
CP008925 Salmonella_enterica_subsp._enterica_serovar_Cerro_87	kinModCall	modified_base	2524590	2524590	35	-	.	coverage=211;context=CGGAACATCAGCGGCATCTTTTTGATGGCGAAACAGGACAA;IPDRatio=1.56
CP008925 Salmonella_enterica_subsp._enterica_serovar_Cerro_87	kinModCall	modified_base	2524619	2524619	60	+	.	coverage=233;context=GCTGATGTTCCGGCAGATGCAGCCATAGCGTACTGCCCGCC;IPDRatio=1.74
CP008925 Salmonella_enterica_subsp._enterica_serovar_Cerro_87	kinModCall	modified_base	2524625	2524625	27	-	.	coverage=228;context=CCCGGCGGCGGGCAGTACGCTATGGCTGCATCTGCCGGAAC;IPDRatio=1.45
CP008925 Salmonella_enterica_subsp._enterica_serovar_Cerro_87	kinModCall	modified_base	2524630	2524630	40	+	.	coverage=239;context=GGCAGATGCAGCCATAGCGTACTGCCCGCCGCCGGGCGCTG;IPDRatio=1.59
CP008925 Salmonella_enterica_subsp._enterica_serovar_Cerro_87	kinModCall	m6A	2524655	2524655	28	-	.	coverage=216;context=ACTGGTGGTGCGGTTGGCGCATCAGCAGCGCCCGGCGGCGG;IPDRatio=1.46;frac=0.121;fracLow=0.049;fracUp=0.200;identificationQv=4
CP008925 Salmonella_enterica_subsp._enterica_serovar_Cerro_87	kinModCall	modified_base	2524667	2524667	34	+	.	coverage=228;context=GCTGCTGATGCGCCAACCGCACCACCAGTTTCTGATCGCCC;IPDRatio=1.51
CP008925 Salmonella_enterica_subsp._enterica_serovar_Cerro_87	kinModCall	modified_base	2524670	2524670	29	+	.	coverage=234;context=GCTGATGCGCCAACCGCACCACCAGTTTCTGATCGCCCCAG;IPDRatio=1.43
CP008925 Salmonella_enterica_subsp._enterica_serovar_Cerro_87	kinModCall	modified_base	2524673	2524673	22	+	.	coverage=234;context=GATGCGCCAACCGCACCACCAGTTTCTGATCGCCCCAGCGC;IPDRatio=1.40
CP008925 Salmonella_enterica_subsp._enterica_serovar_Cerro_87	kinModCall	modified_base	2524675	2524675	58	-	.	coverage=213;context=GGGCGCTGGGGCGATCAGAAACTGGTGGTGCGGTTGGCGCA;IPDRatio=1.76
CP008925 Salmonella_enterica_subsp._enterica_serovar_Cerro_87	kinModCall	modified_base	2524676	2524676	30	-	.	coverage=225;context=TGGGCGCTGGGGCGATCAGAAACTGGTGGTGCGGTTGGCGC;IPDRatio=1.48
CP008925 Salmonella_enterica_subsp._enterica_serovar_Cerro_87	kinModCall	modified_base	2524678	2524678	22	-	.	coverage=221;context=CATGGGCGCTGGGGCGATCAGAAACTGGTGGTGCGGTTGGC;IPDRatio=1.36
CP008925 Salmonella_enterica_subsp._enterica_serovar_Cerro_87	kinModCall	m6A	2524681	2524681	362	+	.	coverage=241;context=AACCGCACCACCAGTTTCTGATCGCCCCAGCGCCCATGCGC;IPDRatio=8.65;frac=1.000;fracLow=0.954;fracUp=1.000;identificationQv=352
CP008925 Salmonella_enterica_subsp._enterica_serovar_Cerro_87	kinModCall	m6A	2524682	2524682	352	-	.	coverage=227;context=GGCGCATGGGCGCTGGGGCGATCAGAAACTGGTGGTGCGGT;IPDRatio=8.54;frac=0.987;fracLow=0.987;fracUp=1.000;identificationQv=352
CP008925 Salmonella_enterica_subsp._enterica_serovar_Cerro_87	kinModCall	modified_base	2524703	2524703	29	+	.	coverage=242;context=CGCCCCAGCGCCCATGCGCCAGATTATCCGCGCCCAGAATC;IPDRatio=1.40
CP008925 Salmonella_enterica_subsp._enterica_serovar_Cerro_87	kinModCall	modified_base	2524705	2524705	37	+	.	coverage=246;context=CCCCAGCGCCCATGCGCCAGATTATCCGCGCCCAGAATCTC;IPDRatio=1.49
CP008925 Salmonella_enterica_subsp._enterica_serovar_Cerro_87	kinModCall	modified_base	2524708	2524708	28	-	.	coverage=223;context=CTGGAGATTCTGGGCGCGGATAATCTGGCGCATGGGCGCTG;IPDRatio=1.47
CP008925 Salmonella_enterica_subsp._enterica_serovar_Cerro_87	kinModCall	modified_base	2524709	2524709	24	-	.	coverage=230;context=GCTGGAGATTCTGGGCGCGGATAATCTGGCGCATGGGCGCT;IPDRatio=1.38
CP008925 Salmonella_enterica_subsp._enterica_serovar_Cerro_87	kinModCall	modified_base	2524711	2524711	26	+	.	coverage=230;context=CGCCCATGCGCCAGATTATCCGCGCCCAGAATCTCCAGCGT;IPDRatio=1.42
CP008925 Salmonella_enterica_subsp._enterica_serovar_Cerro_87	kinModCall	modified_base	2524721	2524721	33	+	.	coverage=233;context=CCAGATTATCCGCGCCCAGAATCTCCAGCGTGTCTACCGTT;IPDRatio=1.48
CP008925 Salmonella_enterica_subsp._enterica_serovar_Cerro_87	kinModCall	modified_base	2524727	2524727	24	+	.	coverage=236;context=TATCCGCGCCCAGAATCTCCAGCGTGTCTACCGTTAACGGC;IPDRatio=1.36
CP008925 Salmonella_enterica_subsp._enterica_serovar_Cerro_87	kinModCall	m6A	2524741	2524741	59	-	.	coverage=222;context=GCGGAAGGCGGCGTGCCGTTAACGGTAGACACGCTGGAGAT;IPDRatio=1.79;frac=0.219;fracLow=0.114;fracUp=0.305;identificationQv=31
CP008925 Salmonella_enterica_subsp._enterica_serovar_Cerro_87	kinModCall	modified_base	2524767	2524767	21	+	.	coverage=241;context=CACGCCGCCTTCCGCCTGCGAACTTAACGCAATATGCTCCG;IPDRatio=1.37
CP008925 Salmonella_enterica_subsp._enterica_serovar_Cerro_87	kinModCall	modified_base	2524771	2524771	22	-	.	coverage=228;context=CGCCCGGAGCATATTGCGTTAAGTTCGCAGGCGGAAGGCGG;IPDRatio=1.36
CP008925 Salmonella_enterica_subsp._enterica_serovar_Cerro_87	kinModCall	modified_base	2524793	2524793	46	+	.	coverage=235;context=ACGCAATATGCTCCGGGCGGATACCCAGCGTCATTTTACGT;IPDRatio=1.61
CP008925 Salmonella_enterica_subsp._enterica_serovar_Cerro_87	kinModCall	modified_base	2524795	2524795	27	+	.	coverage=245;context=GCAATATGCTCCGGGCGGATACCCAGCGTCATTTTACGTCC;IPDRatio=1.43
CP008925 Salmonella_enterica_subsp._enterica_serovar_Cerro_87	kinModCall	modified_base	2524803	2524803	35	-	.	coverage=226;context=GTCATGCCGGACGTAAAATGACGCTGGGTATCCGCCCGGAG;IPDRatio=1.54
CP008925 Salmonella_enterica_subsp._enterica_serovar_Cerro_87	kinModCall	modified_base	2524804	2524804	30	+	.	coverage=248;context=TCCGGGCGGATACCCAGCGTCATTTTACGTCCGGCATGACC;IPDRatio=1.50
CP008925 Salmonella_enterica_subsp._enterica_serovar_Cerro_87	kinModCall	modified_base	2524813	2524813	21	-	.	coverage=232;context=GGCTATCGGGGTCATGCCGGACGTAAAATGACGCTGGGTAT;IPDRatio=1.39
CP008925 Salmonella_enterica_subsp._enterica_serovar_Cerro_87	kinModCall	modified_base	2524819	2524819	21	+	.	coverage=242;context=AGCGTCATTTTACGTCCGGCATGACCCCGATAGCCCGCACC;IPDRatio=1.30
CP008925 Salmonella_enterica_subsp._enterica_serovar_Cerro_87	kinModCall	modified_base	2524821	2524821	24	-	.	coverage=227;context=TTGGTGCGGGCTATCGGGGTCATGCCGGACGTAAAATGACG;IPDRatio=1.38
CP008925 Salmonella_enterica_subsp._enterica_serovar_Cerro_87	kinModCall	modified_base	2524824	2524824	27	+	.	coverage=240;context=CATTTTACGTCCGGCATGACCCCGATAGCCCGCACCAATCG;IPDRatio=1.43
CP008925 Salmonella_enterica_subsp._enterica_serovar_Cerro_87	kinModCall	modified_base	2524828	2524828	41	+	.	coverage=242;context=TTACGTCCGGCATGACCCCGATAGCCCGCACCAATCGGCAA;IPDRatio=1.60
CP008925 Salmonella_enterica_subsp._enterica_serovar_Cerro_87	kinModCall	modified_base	2524841	2524841	21	+	.	coverage=224;context=GACCCCGATAGCCCGCACCAATCGGCAACGCCAGACCGCCA;IPDRatio=1.33
CP008925 Salmonella_enterica_subsp._enterica_serovar_Cerro_87	kinModCall	modified_base	2524847	2524847	24	+	.	coverage=240;context=GATAGCCCGCACCAATCGGCAACGCCAGACCGCCAGGCAAT;IPDRatio=1.37
CP008925 Salmonella_enterica_subsp._enterica_serovar_Cerro_87	kinModCall	modified_base	2524888	2524888	25	+	.	coverage=226;context=TCGAAACGGTCGCCGGAAGCGCTGATAACGCCATCCAACAG;IPDRatio=1.42
CP008925 Salmonella_enterica_subsp._enterica_serovar_Cerro_87	kinModCall	modified_base	2524907	2524907	40	+	.	coverage=234;context=CGCTGATAACGCCATCCAACAGGTTCATCGCCGGGCTGCCG;IPDRatio=1.56
CP008925 Salmonella_enterica_subsp._enterica_serovar_Cerro_87	kinModCall	modified_base	2524930	2524930	23	+	.	coverage=227;context=TTCATCGCCGGGCTGCCGATAAAGCTCGCCACGAAGCGACT;IPDRatio=1.37
CP008925 Salmonella_enterica_subsp._enterica_serovar_Cerro_87	kinModCall	modified_base	2524933	2524933	27	-	.	coverage=203;context=GCCAGTCGCTTCGTGGCGAGCTTTATCGGCAGCCCGGCGAT;IPDRatio=1.47
CP008925 Salmonella_enterica_subsp._enterica_serovar_Cerro_87	kinModCall	modified_base	2524935	2524935	58	-	.	coverage=206;context=CGGCCAGTCGCTTCGTGGCGAGCTTTATCGGCAGCCCGGCG;IPDRatio=1.95
CP008925 Salmonella_enterica_subsp._enterica_serovar_Cerro_87	kinModCall	modified_base	2524937	2524937	21	-	.	coverage=213;context=ACCGGCCAGTCGCTTCGTGGCGAGCTTTATCGGCAGCCCGG;IPDRatio=1.36
CP008925 Salmonella_enterica_subsp._enterica_serovar_Cerro_87	kinModCall	m4C	2524962	2524962	89	+	.	coverage=221;context=GAAGCGACTGGCCGGTTTTTCATACACCTCTACCGGCGTGC;IPDRatio=2.16;frac=0.678;fracLow=0.512;fracUp=0.841;identificationQv=46
CP008925 Salmonella_enterica_subsp._enterica_serovar_Cerro_87	kinModCall	modified_base	2524967	2524967	25	+	.	coverage=222;context=GACTGGCCGGTTTTTCATACACCTCTACCGGCGTGCCAATC;IPDRatio=1.41
CP008925 Salmonella_enterica_subsp._enterica_serovar_Cerro_87	kinModCall	modified_base	2524970	2524970	47	-	.	coverage=205;context=ACAGATTGGCACGCCGGTAGAGGTGTATGAAAAACCGGCCA;IPDRatio=1.72
CP008925 Salmonella_enterica_subsp._enterica_serovar_Cerro_87	kinModCall	modified_base	2524985	2524985	32	+	.	coverage=218;context=ACACCTCTACCGGCGTGCCAATCTGTTCTGCGACGCCTTTA;IPDRatio=1.46
CP008925 Salmonella_enterica_subsp._enterica_serovar_Cerro_87	kinModCall	modified_base	2524986	2524986	38	-	.	coverage=203;context=ATAAAGGCGTCGCAGAACAGATTGGCACGCCGGTAGAGGTG;IPDRatio=1.60
CP008925 Salmonella_enterica_subsp._enterica_serovar_Cerro_87	kinModCall	modified_base	2525004	2525004	35	+	.	coverage=208;context=AATCTGTTCTGCGACGCCTTTATTCATCACCATCACCCGCT;IPDRatio=1.56
CP008925 Salmonella_enterica_subsp._enterica_serovar_Cerro_87	kinModCall	modified_base	2525007	2525007	22	-	.	coverage=208;context=CCCAGCGGGTGATGGTGATGAATAAAGGCGTCGCAGAACAG;IPDRatio=1.35
CP008925 Salmonella_enterica_subsp._enterica_serovar_Cerro_87	kinModCall	modified_base	2525010	2525010	24	-	.	coverage=206;context=TGGCCCAGCGGGTGATGGTGATGAATAAAGGCGTCGCAGAA;IPDRatio=1.41
CP008925 Salmonella_enterica_subsp._enterica_serovar_Cerro_87	kinModCall	modified_base	2525012	2525012	26	+	.	coverage=217;context=CTGCGACGCCTTTATTCATCACCATCACCCGCTGGGCCAGC;IPDRatio=1.42
CP008925 Salmonella_enterica_subsp._enterica_serovar_Cerro_87	kinModCall	m6A	2525015	2525015	92	+	.	coverage=220;context=CGACGCCTTTATTCATCACCATCACCCGCTGGGCCAGCGTC;IPDRatio=2.12;frac=0.438;fracLow=0.321;fracUp=0.548;identificationQv=47
CP008925 Salmonella_enterica_subsp._enterica_serovar_Cerro_87	kinModCall	modified_base	2525017	2525017	27	-	.	coverage=206;context=ATGACGCTGGCCCAGCGGGTGATGGTGATGAATAAAGGCGT;IPDRatio=1.47
CP008925 Salmonella_enterica_subsp._enterica_serovar_Cerro_87	kinModCall	m6A	2525045	2525045	106	+	.	coverage=226;context=GGGCCAGCGTCATCGCCTCTACCTGATCGTGAGTAACATAG;IPDRatio=2.39;frac=0.299;fracLow=0.204;fracUp=0.410;identificationQv=22
CP008925 Salmonella_enterica_subsp._enterica_serovar_Cerro_87	kinModCall	m6A	2525050	2525050	336	+	.	coverage=221;context=AGCGTCATCGCCTCTACCTGATCGTGAGTAACATAGAGCGA;IPDRatio=9.57;frac=0.997;fracLow=0.947;fracUp=0.997;identificationQv=334
CP008925 Salmonella_enterica_subsp._enterica_serovar_Cerro_87	kinModCall	m6A	2525051	2525051	301	-	.	coverage=209;context=CTCGCTCTATGTTACTCACGATCAGGTAGAGGCGATGACGC;IPDRatio=6.98;frac=0.985;fracLow=0.985;fracUp=1.000;identificationQv=287
CP008925 Salmonella_enterica_subsp._enterica_serovar_Cerro_87	kinModCall	modified_base	2525056	2525056	23	+	.	coverage=222;context=ATCGCCTCTACCTGATCGTGAGTAACATAGAGCGAGGTGGT;IPDRatio=1.41
CP008925 Salmonella_enterica_subsp._enterica_serovar_Cerro_87	kinModCall	modified_base	2525057	2525057	57	+	.	coverage=206;context=TCGCCTCTACCTGATCGTGAGTAACATAGAGCGAGGTGGTA;IPDRatio=1.87
CP008925 Salmonella_enterica_subsp._enterica_serovar_Cerro_87	kinModCall	modified_base	2525058	2525058	68	+	.	coverage=217;context=CGCCTCTACCTGATCGTGAGTAACATAGAGCGAGGTGGTAC;IPDRatio=1.92
CP008925 Salmonella_enterica_subsp._enterica_serovar_Cerro_87	kinModCall	modified_base	2525059	2525059	29	-	.	coverage=202;context=CGTACCACCTCGCTCTATGTTACTCACGATCAGGTAGAGGC;IPDRatio=1.48
CP008925 Salmonella_enterica_subsp._enterica_serovar_Cerro_87	kinModCall	modified_base	2525061	2525061	21	-	.	coverage=204;context=TTCGTACCACCTCGCTCTATGTTACTCACGATCAGGTAGAG;IPDRatio=1.38
CP008925 Salmonella_enterica_subsp._enterica_serovar_Cerro_87	kinModCall	modified_base	2525064	2525064	26	-	.	coverage=211;context=GTCTTCGTACCACCTCGCTCTATGTTACTCACGATCAGGTA;IPDRatio=1.45
CP008925 Salmonella_enterica_subsp._enterica_serovar_Cerro_87	kinModCall	modified_base	2525068	2525068	28	+	.	coverage=224;context=TGATCGTGAGTAACATAGAGCGAGGTGGTACGAAGACGACG;IPDRatio=1.46
CP008925 Salmonella_enterica_subsp._enterica_serovar_Cerro_87	kinModCall	modified_base	2525093	2525093	27	+	.	coverage=220;context=TGGTACGAAGACGACGATGCAGATGTTGTAACTCCAGACGC;IPDRatio=1.41
CP008925 Salmonella_enterica_subsp._enterica_serovar_Cerro_87	kinModCall	modified_base	2525100	2525100	48	+	.	coverage=209;context=AAGACGACGATGCAGATGTTGTAACTCCAGACGCATCTGCA;IPDRatio=1.72
CP008925 Salmonella_enterica_subsp._enterica_serovar_Cerro_87	kinModCall	modified_base	2525101	2525101	39	-	.	coverage=209;context=GTGCAGATGCGTCTGGAGTTACAACATCTGCATCGTCGTCT;IPDRatio=1.57
CP008925 Salmonella_enterica_subsp._enterica_serovar_Cerro_87	kinModCall	modified_base	2525102	2525102	23	+	.	coverage=219;context=GACGACGATGCAGATGTTGTAACTCCAGACGCATCTGCACG;IPDRatio=1.37
CP008925 Salmonella_enterica_subsp._enterica_serovar_Cerro_87	kinModCall	modified_base	2525105	2525105	35	-	.	coverage=199;context=GCGCGTGCAGATGCGTCTGGAGTTACAACATCTGCATCGTC;IPDRatio=1.57
CP008925 Salmonella_enterica_subsp._enterica_serovar_Cerro_87	kinModCall	modified_base	2525135	2525135	23	-	.	coverage=210;context=CGAACCGCTCTCTAACCTCGACGCCAAGCTGCGCGTGCAGA;IPDRatio=1.35
CP008925 Salmonella_enterica_subsp._enterica_serovar_Cerro_87	kinModCall	modified_base	2525141	2525141	55	+	.	coverage=220;context=CGCGCAGCTTGGCGTCGAGGTTAGAGAGCGGTTCGTCGAAT;IPDRatio=1.78
CP008925 Salmonella_enterica_subsp._enterica_serovar_Cerro_87	kinModCall	modified_base	2525144	2525144	35	-	.	coverage=206;context=TTTATTCGACGAACCGCTCTCTAACCTCGACGCCAAGCTGC;IPDRatio=1.52
CP008925 Salmonella_enterica_subsp._enterica_serovar_Cerro_87	kinModCall	modified_base	2525152	2525152	34	-	.	coverage=203;context=GCAGTCTTTTTATTCGACGAACCGCTCTCTAACCTCGACGC;IPDRatio=1.55
CP008925 Salmonella_enterica_subsp._enterica_serovar_Cerro_87	kinModCall	modified_base	2525153	2525153	28	+	.	coverage=208;context=CGTCGAGGTTAGAGAGCGGTTCGTCGAATAAAAAGACTGCC;IPDRatio=1.48
CP008925 Salmonella_enterica_subsp._enterica_serovar_Cerro_87	kinModCall	modified_base	2525153	2525153	33	-	.	coverage=210;context=GGCAGTCTTTTTATTCGACGAACCGCTCTCTAACCTCGACG;IPDRatio=1.52
CP008925 Salmonella_enterica_subsp._enterica_serovar_Cerro_87	kinModCall	modified_base	2525156	2525156	31	-	.	coverage=208;context=GCCGGCAGTCTTTTTATTCGACGAACCGCTCTCTAACCTCG;IPDRatio=1.53
CP008925 Salmonella_enterica_subsp._enterica_serovar_Cerro_87	kinModCall	modified_base	2525159	2525159	27	+	.	coverage=223;context=GGTTAGAGAGCGGTTCGTCGAATAAAAAGACTGCCGGCTCG;IPDRatio=1.38
CP008925 Salmonella_enterica_subsp._enterica_serovar_Cerro_87	kinModCall	modified_base	2525160	2525160	36	+	.	coverage=208;context=GTTAGAGAGCGGTTCGTCGAATAAAAAGACTGCCGGCTCGC;IPDRatio=1.51
CP008925 Salmonella_enterica_subsp._enterica_serovar_Cerro_87	kinModCall	modified_base	2525162	2525162	26	+	.	coverage=222;context=TAGAGAGCGGTTCGTCGAATAAAAAGACTGCCGGCTCGCGG;IPDRatio=1.45
CP008925 Salmonella_enterica_subsp._enterica_serovar_Cerro_87	kinModCall	modified_base	2525164	2525164	39	-	.	coverage=195;context=GTCCGCGAGCCGGCAGTCTTTTTATTCGACGAACCGCTCTC;IPDRatio=1.60
CP008925 Salmonella_enterica_subsp._enterica_serovar_Cerro_87	kinModCall	modified_base	2525167	2525167	75	+	.	coverage=216;context=AGCGGTTCGTCGAATAAAAAGACTGCCGGCTCGCGGACGAT;IPDRatio=1.96
CP008925 Salmonella_enterica_subsp._enterica_serovar_Cerro_87	kinModCall	modified_base	2525167	2525167	26	-	.	coverage=197;context=ATCGTCCGCGAGCCGGCAGTCTTTTTATTCGACGAACCGCT;IPDRatio=1.46
CP008925 Salmonella_enterica_subsp._enterica_serovar_Cerro_87	kinModCall	modified_base	2525171	2525171	24	-	.	coverage=206;context=CGCGATCGTCCGCGAGCCGGCAGTCTTTTTATTCGACGAAC;IPDRatio=1.43
CP008925 Salmonella_enterica_subsp._enterica_serovar_Cerro_87	kinModCall	modified_base	2525174	2525174	23	-	.	coverage=180;context=GCGCGCGATCGTCCGCGAGCCGGCAGTCTTTTTATTCGACG;IPDRatio=1.46
CP008925 Salmonella_enterica_subsp._enterica_serovar_Cerro_87	kinModCall	modified_base	2525176	2525176	67	-	.	coverage=191;context=GGGCGCGCGATCGTCCGCGAGCCGGCAGTCTTTTTATTCGA;IPDRatio=2.09
CP008925 Salmonella_enterica_subsp._enterica_serovar_Cerro_87	kinModCall	modified_base	2525183	2525183	25	+	.	coverage=214;context=AAAAGACTGCCGGCTCGCGGACGATCGCGCGCCCCATTGCC;IPDRatio=1.42
CP008925 Salmonella_enterica_subsp._enterica_serovar_Cerro_87	kinModCall	m6A	2525186	2525186	315	+	.	coverage=219;context=AGACTGCCGGCTCGCGGACGATCGCGCGCCCCATTGCCACG;IPDRatio=6.03;frac=0.984;fracLow=0.902;fracUp=1.000;identificationQv=282
CP008925 Salmonella_enterica_subsp._enterica_serovar_Cerro_87	kinModCall	m6A	2525187	2525187	342	-	.	coverage=203;context=GCGTGGCAATGGGGCGCGCGATCGTCCGCGAGCCGGCAGTC;IPDRatio=8.51;frac=0.985;fracLow=0.985;fracUp=1.000;identificationQv=335
CP008925 Salmonella_enterica_subsp._enterica_serovar_Cerro_87	kinModCall	modified_base	2525199	2525199	29	-	.	coverage=200;context=GTCAACGGCAGCGCGTGGCAATGGGGCGCGCGATCGTCCGC;IPDRatio=1.48
CP008925 Salmonella_enterica_subsp._enterica_serovar_Cerro_87	kinModCall	modified_base	2525210	2525210	44	-	.	coverage=200;context=GCTTTCCGGCGGTCAACGGCAGCGCGTGGCAATGGGGCGCG;IPDRatio=1.74
CP008925 Salmonella_enterica_subsp._enterica_serovar_Cerro_87	kinModCall	m6A	2525216	2525216	20	-	.	coverage=205;context=ACGCGAGCTTTCCGGCGGTCAACGGCAGCGCGTGGCAATGG;IPDRatio=1.34;frac=0.179;fracLow=0.011;fracUp=0.348;identificationQv=4
CP008925 Salmonella_enterica_subsp._enterica_serovar_Cerro_87	kinModCall	modified_base	2525226	2525226	25	+	.	coverage=222;context=GCGCTGCCGTTGACCGCCGGAAAGCTCGCGTGGACGGCGTT;IPDRatio=1.43
CP008925 Salmonella_enterica_subsp._enterica_serovar_Cerro_87	kinModCall	modified_base	2525228	2525228	21	+	.	coverage=209;context=GCTGCCGTTGACCGCCGGAAAGCTCGCGTGGACGGCGTTTA;IPDRatio=1.37
CP008925 Salmonella_enterica_subsp._enterica_serovar_Cerro_87	kinModCall	modified_base	2525229	2525229	26	-	.	coverage=207;context=TTAAACGCCGTCCACGCGAGCTTTCCGGCGGTCAACGGCAG;IPDRatio=1.48
CP008925 Salmonella_enterica_subsp._enterica_serovar_Cerro_87	kinModCall	modified_base	2525282	2525282	33	-	.	coverage=198;context=TATTGAAGAACGCGTGCGGGAGGCGGCGCGCATTCTGGAGC;IPDRatio=1.56
CP008925 Salmonella_enterica_subsp._enterica_serovar_Cerro_87	kinModCall	modified_base	2525293	2525293	22	+	.	coverage=203;context=CGCGCCGCCTCCCGCACGCGTTCTTCAATATGCGCTTTGCT;IPDRatio=1.44
CP008925 Salmonella_enterica_subsp._enterica_serovar_Cerro_87	kinModCall	modified_base	2525293	2525293	45	-	.	coverage=191;context=AGCAAAGCGCATATTGAAGAACGCGTGCGGGAGGCGGCGCG;IPDRatio=1.75
CP008925 Salmonella_enterica_subsp._enterica_serovar_Cerro_87	kinModCall	modified_base	2525294	2525294	26	-	.	coverage=199;context=GAGCAAAGCGCATATTGAAGAACGCGTGCGGGAGGCGGCGC;IPDRatio=1.47
CP008925 Salmonella_enterica_subsp._enterica_serovar_Cerro_87	kinModCall	modified_base	2525297	2525297	22	-	.	coverage=198;context=TATGAGCAAAGCGCATATTGAAGAACGCGTGCGGGAGGCGG;IPDRatio=1.40
CP008925 Salmonella_enterica_subsp._enterica_serovar_Cerro_87	kinModCall	modified_base	2525301	2525301	24	-	.	coverage=199;context=GCGGTATGAGCAAAGCGCATATTGAAGAACGCGTGCGGGAG;IPDRatio=1.39
CP008925 Salmonella_enterica_subsp._enterica_serovar_Cerro_87	kinModCall	modified_base	2525315	2525315	38	+	.	coverage=205;context=CTTCAATATGCGCTTTGCTCATACCGCGAATTTTCAGCCCC;IPDRatio=1.53
CP008925 Salmonella_enterica_subsp._enterica_serovar_Cerro_87	kinModCall	modified_base	2525322	2525322	24	-	.	coverage=193;context=TGGCGTGGGGGCTGAAAATTCGCGGTATGAGCAAAGCGCAT;IPDRatio=1.44
CP008925 Salmonella_enterica_subsp._enterica_serovar_Cerro_87	kinModCall	modified_base	2525324	2525324	29	+	.	coverage=204;context=GCGCTTTGCTCATACCGCGAATTTTCAGCCCCCACGCCATG;IPDRatio=1.45
CP008925 Salmonella_enterica_subsp._enterica_serovar_Cerro_87	kinModCall	modified_base	2525337	2525337	23	+	.	coverage=203;context=ACCGCGAATTTTCAGCCCCCACGCCATGTTCTCCTCTACGC;IPDRatio=1.37
CP008925 Salmonella_enterica_subsp._enterica_serovar_Cerro_87	kinModCall	modified_base	2525343	2525343	22	-	.	coverage=189;context=ATATGAGCGTAGAGGAGAACATGGCGTGGGGGCTGAAAATT;IPDRatio=1.41
CP008925 Salmonella_enterica_subsp._enterica_serovar_Cerro_87	kinModCall	modified_base	2525348	2525348	27	-	.	coverage=187;context=TCCCCATATGAGCGTAGAGGAGAACATGGCGTGGGGGCTGA;IPDRatio=1.44
CP008925 Salmonella_enterica_subsp._enterica_serovar_Cerro_87	kinModCall	modified_base	2525351	2525351	26	-	.	coverage=193;context=CTATCCCCATATGAGCGTAGAGGAGAACATGGCGTGGGGGC;IPDRatio=1.51
CP008925 Salmonella_enterica_subsp._enterica_serovar_Cerro_87	kinModCall	m4C	2525357	2525357	58	+	.	coverage=196;context=ACGCCATGTTCTCCTCTACGCTCATATGGGGATAGAGAGCA;IPDRatio=1.83;frac=0.285;fracLow=0.178;fracUp=0.394;identificationQv=9
CP008925 Salmonella_enterica_subsp._enterica_serovar_Cerro_87	kinModCall	modified_base	2525364	2525364	26	-	.	coverage=182;context=AGAACTATGCTCTCTATCCCCATATGAGCGTAGAGGAGAAC;IPDRatio=1.47
CP008925 Salmonella_enterica_subsp._enterica_serovar_Cerro_87	kinModCall	modified_base	2525368	2525368	44	+	.	coverage=203;context=TCCTCTACGCTCATATGGGGATAGAGAGCATAGTTCTGAAA;IPDRatio=1.66
CP008925 Salmonella_enterica_subsp._enterica_serovar_Cerro_87	kinModCall	modified_base	2525369	2525369	39	-	.	coverage=189;context=ATTTCAGAACTATGCTCTCTATCCCCATATGAGCGTAGAGG;IPDRatio=1.55
CP008925 Salmonella_enterica_subsp._enterica_serovar_Cerro_87	kinModCall	m4C	2525371	2525371	52	-	.	coverage=195;context=GTATTTCAGAACTATGCTCTCTATCCCCATATGAGCGTAGA;IPDRatio=1.91;frac=0.764;fracLow=0.588;fracUp=0.979;identificationQv=19
CP008925 Salmonella_enterica_subsp._enterica_serovar_Cerro_87	kinModCall	modified_base	2525373	2525373	25	+	.	coverage=196;context=TACGCTCATATGGGGATAGAGAGCATAGTTCTGAAATACCA;IPDRatio=1.44
CP008925 Salmonella_enterica_subsp._enterica_serovar_Cerro_87	kinModCall	modified_base	2525375	2525375	21	-	.	coverage=194;context=GATGGTATTTCAGAACTATGCTCTCTATCCCCATATGAGCG;IPDRatio=1.35
CP008925 Salmonella_enterica_subsp._enterica_serovar_Cerro_87	kinModCall	modified_base	2525376	2525376	56	+	.	coverage=200;context=GCTCATATGGGGATAGAGAGCATAGTTCTGAAATACCATCG;IPDRatio=1.89
CP008925 Salmonella_enterica_subsp._enterica_serovar_Cerro_87	kinModCall	modified_base	2525382	2525382	29	-	.	coverage=198;context=GCATCGCGATGGTATTTCAGAACTATGCTCTCTATCCCCAT;IPDRatio=1.48
CP008925 Salmonella_enterica_subsp._enterica_serovar_Cerro_87	kinModCall	modified_base	2525383	2525383	60	-	.	coverage=190;context=GGCATCGCGATGGTATTTCAGAACTATGCTCTCTATCCCCA;IPDRatio=1.93
CP008925 Salmonella_enterica_subsp._enterica_serovar_Cerro_87	kinModCall	modified_base	2525384	2525384	37	-	.	coverage=192;context=CGGCATCGCGATGGTATTTCAGAACTATGCTCTCTATCCCC;IPDRatio=1.63
CP008925 Salmonella_enterica_subsp._enterica_serovar_Cerro_87	kinModCall	m6A	2525388	2525388	31	+	.	coverage=196;context=ATAGAGAGCATAGTTCTGAAATACCATCGCGATGCCGCGAT;IPDRatio=1.51;frac=0.108;fracLow=0.031;fracUp=0.194;identificationQv=4
CP008925 Salmonella_enterica_subsp._enterica_serovar_Cerro_87	kinModCall	modified_base	2525395	2525395	37	-	.	coverage=190;context=CCCAAAGATCGCGGCATCGCGATGGTATTTCAGAACTATGC;IPDRatio=1.66
CP008925 Salmonella_enterica_subsp._enterica_serovar_Cerro_87	kinModCall	modified_base	2525399	2525399	28	+	.	coverage=205;context=AGTTCTGAAATACCATCGCGATGCCGCGATCTTTGGGCTCC;IPDRatio=1.50
CP008925 Salmonella_enterica_subsp._enterica_serovar_Cerro_87	kinModCall	modified_base	2525403	2525403	21	-	.	coverage=189;context=AGATGGAGCCCAAAGATCGCGGCATCGCGATGGTATTTCAG;IPDRatio=1.54
CP008925 Salmonella_enterica_subsp._enterica_serovar_Cerro_87	kinModCall	m6A	2525407	2525407	311	+	.	coverage=201;context=AATACCATCGCGATGCCGCGATCTTTGGGCTCCATCTCGGT;IPDRatio=7.07;frac=1.000;fracLow=0.985;fracUp=1.000;identificationQv=282
CP008925 Salmonella_enterica_subsp._enterica_serovar_Cerro_87	kinModCall	m6A	2525408	2525408	346	-	.	coverage=194;context=CACCGAGATGGAGCCCAAAGATCGCGGCATCGCGATGGTAT;IPDRatio=7.64;frac=1.000;fracLow=1.000;fracUp=1.000;identificationQv=297
CP008925 Salmonella_enterica_subsp._enterica_serovar_Cerro_87	kinModCall	modified_base	2525417	2525417	21	-	.	coverage=194;context=CAAACGGGTCACCGAGATGGAGCCCAAAGATCGCGGCATCG;IPDRatio=1.32
CP008925 Salmonella_enterica_subsp._enterica_serovar_Cerro_87	kinModCall	modified_base	2525423	2525423	24	-	.	coverage=194;context=TGATCGCAAACGGGTCACCGAGATGGAGCCCAAAGATCGCG;IPDRatio=1.41
CP008925 Salmonella_enterica_subsp._enterica_serovar_Cerro_87	kinModCall	m6A	2525440	2525440	274	+	.	coverage=201;context=ATCTCGGTGACCCGTTTGCGATCAATCCAGATATCGCCGCT;IPDRatio=6.26;frac=0.997;fracLow=0.977;fracUp=1.000;identificationQv=292
CP008925 Salmonella_enterica_subsp._enterica_serovar_Cerro_87	kinModCall	m6A	2525441	2525441	285	-	.	coverage=194;context=CAGCGGCGATATCTGGATTGATCGCAAACGGGTCACCGAGA;IPDRatio=9.05;frac=0.982;fracLow=0.935;fracUp=1.000;identificationQv=286
CP008925 Salmonella_enterica_subsp._enterica_serovar_Cerro_87	kinModCall	m4C	2525442	2525442	71	+	.	coverage=206;context=CTCGGTGACCCGTTTGCGATCAATCCAGATATCGCCGCTGG;IPDRatio=2.10;frac=0.547;fracLow=0.426;fracUp=0.691;identificationQv=58
CP008925 Salmonella_enterica_subsp._enterica_serovar_Cerro_87	kinModCall	modified_base	2525444	2525444	22	+	.	coverage=193;context=CGGTGACCCGTTTGCGATCAATCCAGATATCGCCGCTGGTC;IPDRatio=1.37
CP008925 Salmonella_enterica_subsp._enterica_serovar_Cerro_87	kinModCall	modified_base	2525451	2525451	21	-	.	coverage=191;context=AACGCGTGACCAGCGGCGATATCTGGATTGATCGCAAACGG;IPDRatio=1.43
CP008925 Salmonella_enterica_subsp._enterica_serovar_Cerro_87	kinModCall	modified_base	2525453	2525453	36	-	.	coverage=188;context=GGAACGCGTGACCAGCGGCGATATCTGGATTGATCGCAAAC;IPDRatio=1.60
CP008925 Salmonella_enterica_subsp._enterica_serovar_Cerro_87	kinModCall	modified_base	2525463	2525463	28	-	.	coverage=189;context=TGGCCGGTCTGGAACGCGTGACCAGCGGCGATATCTGGATT;IPDRatio=1.53
CP008925 Salmonella_enterica_subsp._enterica_serovar_Cerro_87	kinModCall	modified_base	2525468	2525468	33	+	.	coverage=201;context=AGATATCGCCGCTGGTCACGCGTTCCAGACCGGCCACCATC;IPDRatio=1.52
CP008925 Salmonella_enterica_subsp._enterica_serovar_Cerro_87	kinModCall	modified_base	2525470	2525470	45	+	.	coverage=204;context=ATATCGCCGCTGGTCACGCGTTCCAGACCGGCCACCATCCG;IPDRatio=1.81
CP008925 Salmonella_enterica_subsp._enterica_serovar_Cerro_87	kinModCall	m6A	2525470	2525470	68	-	.	coverage=189;context=CGGATGGTGGCCGGTCTGGAACGCGTGACCAGCGGCGATAT;IPDRatio=2.26;frac=0.426;fracLow=0.331;fracUp=0.508;identificationQv=27
CP008925 Salmonella_enterica_subsp._enterica_serovar_Cerro_87	kinModCall	m6A	2525471	2525471	108	-	.	coverage=191;context=GCGGATGGTGGCCGGTCTGGAACGCGTGACCAGCGGCGATA;IPDRatio=5.75;frac=0.554;fracLow=0.446;fracUp=0.687;identificationQv=53
CP008925 Salmonella_enterica_subsp._enterica_serovar_Cerro_87	kinModCall	m4C	2525491	2525491	28	+	.	coverage=201;context=TCCAGACCGGCCACCATCCGCAACAACGTTGATTTGCCGCA;IPDRatio=1.47;frac=0.422;fracLow=0.241;fracUp=0.608;identificationQv=3
CP008925 Salmonella_enterica_subsp._enterica_serovar_Cerro_87	kinModCall	modified_base	2525495	2525495	24	+	.	coverage=196;context=GACCGGCCACCATCCGCAACAACGTTGATTTGCCGCAGCCG;IPDRatio=1.41
CP008925 Salmonella_enterica_subsp._enterica_serovar_Cerro_87	kinModCall	modified_base	2525503	2525503	25	-	.	coverage=178;context=GGGCCGTCCGGCTGCGGCAAATCAACGTTGTTGCGGATGGT;IPDRatio=1.45
CP008925 Salmonella_enterica_subsp._enterica_serovar_Cerro_87	kinModCall	modified_base	2525504	2525504	31	-	.	coverage=188;context=CGGGCCGTCCGGCTGCGGCAAATCAACGTTGTTGCGGATGG;IPDRatio=1.56
CP008925 Salmonella_enterica_subsp._enterica_serovar_Cerro_87	kinModCall	modified_base	2525539	2525539	40	-	.	coverage=197;context=CTGGACGTGGCGGATGGCGAATTTATCGTGATGGTCGGGCC;IPDRatio=1.64
CP008925 Salmonella_enterica_subsp._enterica_serovar_Cerro_87	kinModCall	modified_base	2525541	2525541	22	-	.	coverage=190;context=CGCTGGACGTGGCGGATGGCGAATTTATCGTGATGGTCGGG;IPDRatio=1.41
CP008925 Salmonella_enterica_subsp._enterica_serovar_Cerro_87	kinModCall	modified_base	2525573	2525573	28	+	.	coverage=212;context=CGTCCAGCGTCAGCGGTTGAATGACCTGGGTTTTGCCGTCC;IPDRatio=1.44
CP008925 Salmonella_enterica_subsp._enterica_serovar_Cerro_87	kinModCall	modified_base	2525579	2525579	35	-	.	coverage=199;context=AAGCTGGGACGGCAAAACCCAGGTCATTCAACCGCTGACGC;IPDRatio=1.60
CP008925 Salmonella_enterica_subsp._enterica_serovar_Cerro_87	kinModCall	modified_base	2525583	2525583	21	-	.	coverage=186;context=CCAAAAGCTGGGACGGCAAAACCCAGGTCATTCAACCGCTG;IPDRatio=1.35
CP008925 Salmonella_enterica_subsp._enterica_serovar_Cerro_87	kinModCall	modified_base	2525589	2525589	25	+	.	coverage=215;context=TTGAATGACCTGGGTTTTGCCGTCCCAGCTTTTGGTTACTG;IPDRatio=1.58
CP008925 Salmonella_enterica_subsp._enterica_serovar_Cerro_87	kinModCall	modified_base	2525606	2525606	33	+	.	coverage=217;context=TGCCGTCCCAGCTTTTGGTTACTGCCTGTAGTTTTAAACCA;IPDRatio=1.50
CP008925 Salmonella_enterica_subsp._enterica_serovar_Cerro_87	kinModCall	modified_base	2525609	2525609	36	+	.	coverage=214;context=CGTCCCAGCTTTTGGTTACTGCCTGTAGTTTTAAACCAGCC;IPDRatio=1.61
CP008925 Salmonella_enterica_subsp._enterica_serovar_Cerro_87	kinModCall	modified_base	2525617	2525617	25	-	.	coverage=189;context=ATAAAAATGGCTGGTTTAAAACTACAGGCAGTAACCAAAAG;IPDRatio=1.40
CP008925 Salmonella_enterica_subsp._enterica_serovar_Cerro_87	kinModCall	modified_base	2525619	2525619	30	-	.	coverage=203;context=AAATAAAAATGGCTGGTTTAAAACTACAGGCAGTAACCAAA;IPDRatio=1.48
CP008925 Salmonella_enterica_subsp._enterica_serovar_Cerro_87	kinModCall	modified_base	2525626	2525626	23	-	.	coverage=201;context=CAGTGAGAAATAAAAATGGCTGGTTTAAAACTACAGGCAGT;IPDRatio=1.41
CP008925 Salmonella_enterica_subsp._enterica_serovar_Cerro_87	kinModCall	modified_base	2525630	2525630	34	+	.	coverage=215;context=CCTGTAGTTTTAAACCAGCCATTTTTATTTCTCACTGTCCA;IPDRatio=1.50
CP008925 Salmonella_enterica_subsp._enterica_serovar_Cerro_87	kinModCall	modified_base	2525631	2525631	26	-	.	coverage=194;context=GTGGACAGTGAGAAATAAAAATGGCTGGTTTAAAACTACAG;IPDRatio=1.50
CP008925 Salmonella_enterica_subsp._enterica_serovar_Cerro_87	kinModCall	modified_base	2525635	2525635	30	-	.	coverage=207;context=TTTAGTGGACAGTGAGAAATAAAAATGGCTGGTTTAAAACT;IPDRatio=1.49
CP008925 Salmonella_enterica_subsp._enterica_serovar_Cerro_87	kinModCall	modified_base	2525636	2525636	24	+	.	coverage=216;context=GTTTTAAACCAGCCATTTTTATTTCTCACTGTCCACTAAAC;IPDRatio=1.35
CP008925 Salmonella_enterica_subsp._enterica_serovar_Cerro_87	kinModCall	modified_base	2525644	2525644	21	+	.	coverage=225;context=CCAGCCATTTTTATTTCTCACTGTCCACTAAACCACGCACA;IPDRatio=1.37
CP008925 Salmonella_enterica_subsp._enterica_serovar_Cerro_87	kinModCall	modified_base	2525658	2525658	76	-	.	coverage=210;context=ATGCAACGGGCGTTTGTGCGTGGTTTAGTGGACAGTGAGAA;IPDRatio=2.58
CP008925 Salmonella_enterica_subsp._enterica_serovar_Cerro_87	kinModCall	m6A	2525665	2525665	25	+	.	coverage=230;context=TGTCCACTAAACCACGCACAAACGCCCGTTGCATGGCTAAC;IPDRatio=1.41;frac=0.108;fracLow=0.045;fracUp=0.172;identificationQv=23
CP008925 Salmonella_enterica_subsp._enterica_serovar_Cerro_87	kinModCall	modified_base	2525704	2525704	23	+	.	coverage=229;context=ACACAATTACGACCGGGGGAATCAGAGTCAGCAGCATTGCC;IPDRatio=1.41
CP008925 Salmonella_enterica_subsp._enterica_serovar_Cerro_87	kinModCall	modified_base	2525704	2525704	24	-	.	coverage=222;context=GGCAATGCTGCTGACTCTGATTCCCCCGGTCGTAATTGTGT;IPDRatio=1.38
CP008925 Salmonella_enterica_subsp._enterica_serovar_Cerro_87	kinModCall	m6A	2525709	2525709	283	+	.	coverage=243;context=ATTACGACCGGGGGAATCAGAGTCAGCAGCATTGCCGCCAT;IPDRatio=5.72;frac=1.000;fracLow=0.975;fracUp=1.000;identificationQv=225
CP008925 Salmonella_enterica_subsp._enterica_serovar_Cerro_87	kinModCall	modified_base	2525715	2525715	32	-	.	coverage=228;context=CAGGTGATGGCGGCAATGCTGCTGACTCTGATTCCCCCGGT;IPDRatio=1.54
CP008925 Salmonella_enterica_subsp._enterica_serovar_Cerro_87	kinModCall	modified_base	2525724	2525724	22	-	.	coverage=229;context=CAATGGAACCAGGTGATGGCGGCAATGCTGCTGACTCTGAT;IPDRatio=1.51
CP008925 Salmonella_enterica_subsp._enterica_serovar_Cerro_87	kinModCall	m6A	2525738	2525738	46	-	.	coverage=235;context=GCGAAGGTACCACGCAATGGAACCAGGTGATGGCGGCAATG;IPDRatio=1.65;frac=0.246;fracLow=0.125;fracUp=0.336;identificationQv=7
CP008925 Salmonella_enterica_subsp._enterica_serovar_Cerro_87	kinModCall	modified_base	2525750	2525750	23	-	.	coverage=233;context=TGATCGCCACTGGCGAAGGTACCACGCAATGGAACCAGGTG;IPDRatio=1.36
CP008925 Salmonella_enterica_subsp._enterica_serovar_Cerro_87	kinModCall	modified_base	2525760	2525760	25	+	.	coverage=236;context=CATTGCGTGGTACCTTCGCCAGTGGCGATCATCCCTTTGAT;IPDRatio=1.39
CP008925 Salmonella_enterica_subsp._enterica_serovar_Cerro_87	kinModCall	m6A	2525767	2525767	402	+	.	coverage=241;context=TGGTACCTTCGCCAGTGGCGATCATCCCTTTGATACCCGCT;IPDRatio=8.73;frac=1.000;fracLow=1.000;fracUp=1.000;identificationQv=323
CP008925 Salmonella_enterica_subsp._enterica_serovar_Cerro_87	kinModCall	m6A	2525768	2525768	335	-	.	coverage=242;context=TAGCGGGTATCAAAGGGATGATCGCCACTGGCGAAGGTACC;IPDRatio=8.68;frac=0.979;fracLow=0.937;fracUp=1.000;identificationQv=291
CP008925 Salmonella_enterica_subsp._enterica_serovar_Cerro_87	kinModCall	modified_base	2525770	2525770	21	+	.	coverage=243;context=TACCTTCGCCAGTGGCGATCATCCCTTTGATACCCGCTACG;IPDRatio=1.32
CP008925 Salmonella_enterica_subsp._enterica_serovar_Cerro_87	kinModCall	modified_base	2525778	2525778	42	+	.	coverage=238;context=CCAGTGGCGATCATCCCTTTGATACCCGCTACGGCAGTGCC;IPDRatio=1.65
CP008925 Salmonella_enterica_subsp._enterica_serovar_Cerro_87	kinModCall	modified_base	2525780	2525780	23	-	.	coverage=240;context=TTGGCACTGCCGTAGCGGGTATCAAAGGGATGATCGCCACT;IPDRatio=1.35
CP008925 Salmonella_enterica_subsp._enterica_serovar_Cerro_87	kinModCall	modified_base	2525801	2525801	65	-	.	coverage=240;context=TGATTATCACCGACGTGAATCTTGGCACTGCCGTAGCGGGT;IPDRatio=1.89
CP008925 Salmonella_enterica_subsp._enterica_serovar_Cerro_87	kinModCall	modified_base	2525806	2525806	29	+	.	coverage=261;context=CTACGGCAGTGCCAAGATTCACGTCGGTGATAATCAACAGC;IPDRatio=1.49
CP008925 Salmonella_enterica_subsp._enterica_serovar_Cerro_87	kinModCall	modified_base	2525818	2525818	28	+	.	coverage=248;context=CAAGATTCACGTCGGTGATAATCAACAGCGGCCACAGATAC;IPDRatio=1.43
CP008925 Salmonella_enterica_subsp._enterica_serovar_Cerro_87	kinModCall	modified_base	2525834	2525834	46	+	.	coverage=251;context=GATAATCAACAGCGGCCACAGATACTGGTTCCAGCCGTAGA;IPDRatio=1.69
CP008925 Salmonella_enterica_subsp._enterica_serovar_Cerro_87	kinModCall	modified_base	2525846	2525846	24	+	.	coverage=251;context=CGGCCACAGATACTGGTTCCAGCCGTAGATAAAGGTGATGA;IPDRatio=1.36
CP008925 Salmonella_enterica_subsp._enterica_serovar_Cerro_87	kinModCall	modified_base	2525854	2525854	25	+	.	coverage=249;context=GATACTGGTTCCAGCCGTAGATAAAGGTGATGACGAATAAC;IPDRatio=1.40
CP008925 Salmonella_enterica_subsp._enterica_serovar_Cerro_87	kinModCall	modified_base	2525857	2525857	21	+	.	coverage=255;context=ACTGGTTCCAGCCGTAGATAAAGGTGATGACGAATAACGCC;IPDRatio=1.33
CP008925 Salmonella_enterica_subsp._enterica_serovar_Cerro_87	kinModCall	modified_base	2525857	2525857	71	-	.	coverage=235;context=GGCGTTATTCGTCATCACCTTTATCTACGGCTGGAACCAGT;IPDRatio=1.99
CP008925 Salmonella_enterica_subsp._enterica_serovar_Cerro_87	kinModCall	modified_base	2525858	2525858	51	+	.	coverage=246;context=CTGGTTCCAGCCGTAGATAAAGGTGATGACGAATAACGCCG;IPDRatio=1.79
CP008925 Salmonella_enterica_subsp._enterica_serovar_Cerro_87	kinModCall	modified_base	2525861	2525861	31	-	.	coverage=237;context=TGGCGGCGTTATTCGTCATCACCTTTATCTACGGCTGGAAC;IPDRatio=1.47
CP008925 Salmonella_enterica_subsp._enterica_serovar_Cerro_87	kinModCall	modified_base	2525864	2525864	28	-	.	coverage=237;context=ACCTGGCGGCGTTATTCGTCATCACCTTTATCTACGGCTGG;IPDRatio=1.42
CP008925 Salmonella_enterica_subsp._enterica_serovar_Cerro_87	kinModCall	modified_base	2525866	2525866	27	+	.	coverage=252;context=AGCCGTAGATAAAGGTGATGACGAATAACGCCGCCAGGTTG;IPDRatio=1.41
CP008925 Salmonella_enterica_subsp._enterica_serovar_Cerro_87	kinModCall	modified_base	2525873	2525873	36	+	.	coverage=246;context=GATAAAGGTGATGACGAATAACGCCGCCAGGTTGGTTTTTG;IPDRatio=1.54
CP008925 Salmonella_enterica_subsp._enterica_serovar_Cerro_87	kinModCall	modified_base	2525874	2525874	31	-	.	coverage=234;context=TCAAAAACCAACCTGGCGGCGTTATTCGTCATCACCTTTAT;IPDRatio=1.49
CP008925 Salmonella_enterica_subsp._enterica_serovar_Cerro_87	kinModCall	modified_base	2525884	2525884	30	-	.	coverage=231;context=GTTGCCGCTGTCAAAAACCAACCTGGCGGCGTTATTCGTCA;IPDRatio=1.49
CP008925 Salmonella_enterica_subsp._enterica_serovar_Cerro_87	kinModCall	modified_base	2525885	2525885	30	-	.	coverage=246;context=TGTTGCCGCTGTCAAAAACCAACCTGGCGGCGTTATTCGTC;IPDRatio=1.46
CP008925 Salmonella_enterica_subsp._enterica_serovar_Cerro_87	kinModCall	modified_base	2525886	2525886	36	-	.	coverage=231;context=GTGTTGCCGCTGTCAAAAACCAACCTGGCGGCGTTATTCGT;IPDRatio=1.50
CP008925 Salmonella_enterica_subsp._enterica_serovar_Cerro_87	kinModCall	modified_base	2525889	2525889	21	-	.	coverage=233;context=ATCGTGTTGCCGCTGTCAAAAACCAACCTGGCGGCGTTATT;IPDRatio=1.36
CP008925 Salmonella_enterica_subsp._enterica_serovar_Cerro_87	kinModCall	modified_base	2525890	2525890	36	+	.	coverage=250;context=ATAACGCCGCCAGGTTGGTTTTTGACAGCGGCAACACGATG;IPDRatio=1.52
CP008925 Salmonella_enterica_subsp._enterica_serovar_Cerro_87	kinModCall	modified_base	2525903	2525903	26	+	.	coverage=242;context=GTTGGTTTTTGACAGCGGCAACACGATGTCGCGGAAAAAGC;IPDRatio=1.38
CP008925 Salmonella_enterica_subsp._enterica_serovar_Cerro_87	kinModCall	modified_base	2525908	2525908	31	+	.	coverage=263;context=TTTTTGACAGCGGCAACACGATGTCGCGGAAAAAGCGCATC;IPDRatio=1.61
CP008925 Salmonella_enterica_subsp._enterica_serovar_Cerro_87	kinModCall	modified_base	2525913	2525913	23	-	.	coverage=240;context=TCGCCGATGCGCTTTTTCCGCGACATCGTGTTGCCGCTGTC;IPDRatio=1.38
CP008925 Salmonella_enterica_subsp._enterica_serovar_Cerro_87	kinModCall	modified_base	2525945	2525945	32	-	.	coverage=235;context=AACTGGTGGAGGCGGCCCGTATTGACGGCGCGTCGCCGATG;IPDRatio=1.46
CP008925 Salmonella_enterica_subsp._enterica_serovar_Cerro_87	kinModCall	modified_base	2526004	2526004	41	-	.	coverage=224;context=GATGGCGTCCGCTACCGCCACTTTCCTGTTTCGTCAGTTCT;IPDRatio=1.63
CP008925 Salmonella_enterica_subsp._enterica_serovar_Cerro_87	kinModCall	modified_base	2526012	2526012	21	+	.	coverage=241;context=CGAAACAGGAAAGTGGCGGTAGCGGACGCCATCAGCGGTAG;IPDRatio=1.33
CP008925 Salmonella_enterica_subsp._enterica_serovar_Cerro_87	kinModCall	modified_base	2526022	2526022	23	+	.	coverage=244;context=AAGTGGCGGTAGCGGACGCCATCAGCGGTAGCGTCAGACCG;IPDRatio=1.38
CP008925 Salmonella_enterica_subsp._enterica_serovar_Cerro_87	kinModCall	modified_base	2526025	2526025	39	+	.	coverage=236;context=TGGCGGTAGCGGACGCCATCAGCGGTAGCGTCAGACCGGCA;IPDRatio=1.61
CP008925 Salmonella_enterica_subsp._enterica_serovar_Cerro_87	kinModCall	modified_base	2526036	2526036	21	-	.	coverage=226;context=CTCGACAGCTATGCCGGTCTGACGCTACCGCTGATGGCGTC;IPDRatio=1.38
CP008925 Salmonella_enterica_subsp._enterica_serovar_Cerro_87	kinModCall	m4C	2526041	2526041	59	+	.	coverage=226;context=CATCAGCGGTAGCGTCAGACCGGCATAGCTGTCGAGCATTT;IPDRatio=1.89;frac=0.600;fracLow=0.441;fracUp=0.778;identificationQv=18
CP008925 Salmonella_enterica_subsp._enterica_serovar_Cerro_87	kinModCall	modified_base	2526050	2526050	24	-	.	coverage=229;context=CCAACCTGAAAATGCTCGACAGCTATGCCGGTCTGACGCTA;IPDRatio=1.38
CP008925 Salmonella_enterica_subsp._enterica_serovar_Cerro_87	kinModCall	modified_base	2526061	2526061	26	-	.	coverage=235;context=GGAAGTGATTGCCAACCTGAAAATGCTCGACAGCTATGCCG;IPDRatio=1.42
CP008925 Salmonella_enterica_subsp._enterica_serovar_Cerro_87	kinModCall	modified_base	2526064	2526064	31	+	.	coverage=241;context=CATAGCTGTCGAGCATTTTCAGGTTGGCAATCACTTCCACC;IPDRatio=1.55
CP008925 Salmonella_enterica_subsp._enterica_serovar_Cerro_87	kinModCall	modified_base	2526074	2526074	23	-	.	coverage=238;context=TCTTCCCGACGGTGGAAGTGATTGCCAACCTGAAAATGCTC;IPDRatio=1.38
CP008925 Salmonella_enterica_subsp._enterica_serovar_Cerro_87	kinModCall	modified_base	2526127	2526127	21	-	.	coverage=231;context=CCTGTTCTTCTGGATGATTTTTATCACCCTGATGTTGCCGG;IPDRatio=1.35
CP008925 Salmonella_enterica_subsp._enterica_serovar_Cerro_87	kinModCall	modified_base	2526162	2526162	27	-	.	coverage=218;context=TTCGCCATCGTCTGGTTTCGTTTTCCCCTGCGTAACCTGTT;IPDRatio=1.48
CP008925 Salmonella_enterica_subsp._enterica_serovar_Cerro_87	kinModCall	modified_base	2526170	2526170	24	-	.	coverage=224;context=TTTCCGCATTCGCCATCGTCTGGTTTCGTTTTCCCCTGCGT;IPDRatio=1.44
CP008925 Salmonella_enterica_subsp._enterica_serovar_Cerro_87	kinModCall	modified_base	2526195	2526195	31	+	.	coverage=239;context=ATGGCGAATGCGGAAAGCATAGATACCGTGATTTTGCCTAC;IPDRatio=1.56
CP008925 Salmonella_enterica_subsp._enterica_serovar_Cerro_87	kinModCall	modified_base	2526199	2526199	22	-	.	coverage=209;context=TACGGTAGGCAAAATCACGGTATCTATGCTTTCCGCATTCG;IPDRatio=1.40
CP008925 Salmonella_enterica_subsp._enterica_serovar_Cerro_87	kinModCall	modified_base	2526200	2526200	36	-	.	coverage=198;context=TTACGGTAGGCAAAATCACGGTATCTATGCTTTCCGCATTC;IPDRatio=1.75
CP008925 Salmonella_enterica_subsp._enterica_serovar_Cerro_87	kinModCall	m4C	2526204	2526204	68	-	.	coverage=225;context=AGCATTACGGTAGGCAAAATCACGGTATCTATGCTTTCCGC;IPDRatio=1.93;frac=0.448;fracLow=0.312;fracUp=0.565;identificationQv=8
CP008925 Salmonella_enterica_subsp._enterica_serovar_Cerro_87	kinModCall	modified_base	2526219	2526219	90	-	.	coverage=206;context=TTCATTATGGCGTTCAGCATTACGGTAGGCAAAATCACGGT;IPDRatio=2.20
CP008925 Salmonella_enterica_subsp._enterica_serovar_Cerro_87	kinModCall	modified_base	2526228	2526228	29	+	.	coverage=238;context=TTGCCTACCGTAATGCTGAACGCCATAATGAAACTGTTAAG;IPDRatio=1.48
CP008925 Salmonella_enterica_subsp._enterica_serovar_Cerro_87	kinModCall	modified_base	2526234	2526234	22	+	.	coverage=241;context=ACCGTAATGCTGAACGCCATAATGAAACTGTTAAGCATCAT;IPDRatio=1.35
CP008925 Salmonella_enterica_subsp._enterica_serovar_Cerro_87	kinModCall	modified_base	2526237	2526237	28	-	.	coverage=223;context=CTGATGATGCTTAACAGTTTCATTATGGCGTTCAGCATTAC;IPDRatio=1.45
CP008925 Salmonella_enterica_subsp._enterica_serovar_Cerro_87	kinModCall	modified_base	2526239	2526239	41	-	.	coverage=229;context=GGCTGATGATGCTTAACAGTTTCATTATGGCGTTCAGCATT;IPDRatio=1.60
CP008925 Salmonella_enterica_subsp._enterica_serovar_Cerro_87	kinModCall	m4C	2526248	2526248	58	-	.	coverage=224;context=CGCCATTCTGGCTGATGATGCTTAACAGTTTCATTATGGCG;IPDRatio=1.88;frac=0.326;fracLow=0.198;fracUp=0.437;identificationQv=12
CP008925 Salmonella_enterica_subsp._enterica_serovar_Cerro_87	kinModCall	m4C	2526265	2526265	80	-	.	coverage=219;context=CGTCGGTGTTAATAGCGCGCCATTCTGGCTGATGATGCTTA;IPDRatio=2.07;frac=0.655;fracLow=0.493;fracUp=0.803;identificationQv=53
CP008925 Salmonella_enterica_subsp._enterica_serovar_Cerro_87	kinModCall	modified_base	2526278	2526278	76	-	.	coverage=211;context=TTTGGGTCAACGGCGTCGGTGTTAATAGCGCGCCATTCTGG;IPDRatio=2.21
CP008925 Salmonella_enterica_subsp._enterica_serovar_Cerro_87	kinModCall	m6A	2526305	2526305	34	-	.	coverage=224;context=CGCAGTTACTGGAGAATATCAAAACTATTTGGGTCAACGGC;IPDRatio=1.51;frac=0.216;fracLow=0.042;fracUp=0.271;identificationQv=4
CP008925 Salmonella_enterica_subsp._enterica_serovar_Cerro_87	kinModCall	modified_base	2526311	2526311	21	-	.	coverage=226;context=CCGGCACGCAGTTACTGGAGAATATCAAAACTATTTGGGTC;IPDRatio=1.37
CP008925 Salmonella_enterica_subsp._enterica_serovar_Cerro_87	kinModCall	modified_base	2526321	2526321	29	-	.	coverage=219;context=ACGCTGCTTCCCGGCACGCAGTTACTGGAGAATATCAAAAC;IPDRatio=1.46
CP008925 Salmonella_enterica_subsp._enterica_serovar_Cerro_87	kinModCall	m6A	2526421	2526421	367	+	.	coverage=260;context=GCGGAAACAAAATGACCGCGATCCCCAGAATCAGCATGGTA;IPDRatio=6.84;frac=1.000;fracLow=0.983;fracUp=1.000;identificationQv=349
CP008925 Salmonella_enterica_subsp._enterica_serovar_Cerro_87	kinModCall	m6A	2526422	2526422	370	-	.	coverage=249;context=ATACCATGCTGATTCTGGGGATCGCGGTCATTTTGTTTCCG;IPDRatio=6.61;frac=0.986;fracLow=0.931;fracUp=1.000;identificationQv=430
CP008925 Salmonella_enterica_subsp._enterica_serovar_Cerro_87	kinModCall	m4C	2526435	2526435	34	+	.	coverage=257;context=ACCGCGATCCCCAGAATCAGCATGGTATGGCTGAATATTGT;IPDRatio=1.54;frac=0.467;fracLow=0.319;fracUp=0.633;identificationQv=7
CP008925 Salmonella_enterica_subsp._enterica_serovar_Cerro_87	kinModCall	modified_base	2526442	2526442	57	-	.	coverage=241;context=CGGGCTGACAATATTCAGCCATACCATGCTGATTCTGGGGA;IPDRatio=1.77
CP008925 Salmonella_enterica_subsp._enterica_serovar_Cerro_87	kinModCall	m4C	2526443	2526443	50	-	.	coverage=238;context=GCGGGCTGACAATATTCAGCCATACCATGCTGATTCTGGGG;IPDRatio=1.72;frac=0.725;fracLow=0.551;fracUp=0.963;identificationQv=26
CP008925 Salmonella_enterica_subsp._enterica_serovar_Cerro_87	kinModCall	modified_base	2526448	2526448	22	+	.	coverage=256;context=GAATCAGCATGGTATGGCTGAATATTGTCAGCCCGCGACGA;IPDRatio=1.36
CP008925 Salmonella_enterica_subsp._enterica_serovar_Cerro_87	kinModCall	modified_base	2526451	2526451	24	+	.	coverage=257;context=TCAGCATGGTATGGCTGAATATTGTCAGCCCGCGACGATTC;IPDRatio=1.36
CP008925 Salmonella_enterica_subsp._enterica_serovar_Cerro_87	kinModCall	modified_base	2526452	2526452	21	-	.	coverage=236;context=AGAATCGTCGCGGGCTGACAATATTCAGCCATACCATGCTG;IPDRatio=1.37
CP008925 Salmonella_enterica_subsp._enterica_serovar_Cerro_87	kinModCall	m4C	2526473	2526473	58	+	.	coverage=260;context=TGTCAGCCCGCGACGATTCTCTATCATTGGTAACGCACCTT;IPDRatio=1.79;frac=0.376;fracLow=0.250;fracUp=0.493;identificationQv=20
CP008925 Salmonella_enterica_subsp._enterica_serovar_Cerro_87	kinModCall	modified_base	2526475	2526475	21	+	.	coverage=258;context=TCAGCCCGCGACGATTCTCTATCATTGGTAACGCACCTTAC;IPDRatio=1.32
CP008925 Salmonella_enterica_subsp._enterica_serovar_Cerro_87	kinModCall	modified_base	2526478	2526478	40	+	.	coverage=259;context=GCCCGCGACGATTCTCTATCATTGGTAACGCACCTTACTTT;IPDRatio=1.55
CP008925 Salmonella_enterica_subsp._enterica_serovar_Cerro_87	kinModCall	modified_base	2526480	2526480	70	-	.	coverage=250;context=GGAAAGTAAGGTGCGTTACCAATGATAGAGAATCGTCGCGG;IPDRatio=2.01
CP008925 Salmonella_enterica_subsp._enterica_serovar_Cerro_87	kinModCall	modified_base	2526486	2526486	42	-	.	coverage=233;context=CTATGTGGAAAGTAAGGTGCGTTACCAATGATAGAGAATCG;IPDRatio=1.64
CP008925 Salmonella_enterica_subsp._enterica_serovar_Cerro_87	kinModCall	modified_base	2526491	2526491	24	+	.	coverage=250;context=CTCTATCATTGGTAACGCACCTTACTTTCCACATAGCGGAA;IPDRatio=1.40
CP008925 Salmonella_enterica_subsp._enterica_serovar_Cerro_87	kinModCall	m6A	2526510	2526510	287	+	.	coverage=239;context=CCTTACTTTCCACATAGCGGAACTGCACCACCGTCAGAATG;IPDRatio=8.22;frac=1.000;fracLow=0.929;fracUp=1.000;identificationQv=261
CP008925 Salmonella_enterica_subsp._enterica_serovar_Cerro_87	kinModCall	modified_base	2526511	2526511	254	-	.	coverage=219;context=TCATTCTGACGGTGGTGCAGTTCCGCTATGTGGAAAGTAAG;IPDRatio=5.24
CP008925 Salmonella_enterica_subsp._enterica_serovar_Cerro_87	kinModCall	modified_base	2526524	2526524	24	-	.	coverage=219;context=ATGTTCCTCGTCATCATTCTGACGGTGGTGCAGTTCCGCTA;IPDRatio=1.40
CP008925 Salmonella_enterica_subsp._enterica_serovar_Cerro_87	kinModCall	m4C	2526533	2526533	31	-	.	coverage=226;context=GTAGTGTTGATGTTCCTCGTCATCATTCTGACGGTGGTGCA;IPDRatio=1.50;frac=0.420;fracLow=0.245;fracUp=0.597;identificationQv=5
CP008925 Salmonella_enterica_subsp._enterica_serovar_Cerro_87	kinModCall	modified_base	2526541	2526541	29	+	.	coverage=215;context=CGTCAGAATGATGACGAGGAACATCAACACTACCGACTGCG;IPDRatio=1.49
CP008925 Salmonella_enterica_subsp._enterica_serovar_Cerro_87	kinModCall	modified_base	2526557	2526557	99	-	.	coverage=217;context=CTCTCGGCGTCCGCCGCGCAGTCGGTAGTGTTGATGTTCCT;IPDRatio=2.40
CP008925 Salmonella_enterica_subsp._enterica_serovar_Cerro_87	kinModCall	m6A	2526578	2526578	410	+	.	coverage=228;context=TGCGCGGCGGACGCCGAGAGATCCAGGCCGGTAAACCCTTC;IPDRatio=8.11;frac=1.000;fracLow=1.000;fracUp=1.000;identificationQv=385
CP008925 Salmonella_enterica_subsp._enterica_serovar_Cerro_87	kinModCall	m6A	2526579	2526579	394	-	.	coverage=231;context=CGAAGGGTTTACCGGCCTGGATCTCTCGGCGTCCGCCGCGC;IPDRatio=7.45;frac=0.974;fracLow=0.949;fracUp=1.000;identificationQv=411
CP008925 Salmonella_enterica_subsp._enterica_serovar_Cerro_87	kinModCall	modified_base	2526592	2526592	21	+	.	coverage=221;context=CGAGAGATCCAGGCCGGTAAACCCTTCGCGATAGATCTTAT;IPDRatio=1.31
CP008925 Salmonella_enterica_subsp._enterica_serovar_Cerro_87	kinModCall	m6A	2526606	2526606	362	+	.	coverage=222;context=CGGTAAACCCTTCGCGATAGATCTTATAAATCAGCGTCGTG;IPDRatio=8.61;frac=1.000;fracLow=0.958;fracUp=1.000;identificationQv=370
CP008925 Salmonella_enterica_subsp._enterica_serovar_Cerro_87	kinModCall	m6A	2526607	2526607	334	-	.	coverage=226;context=CCACGACGCTGATTTATAAGATCTATCGCGAAGGGTTTACC;IPDRatio=5.13;frac=1.000;fracLow=0.950;fracUp=1.000;identificationQv=346
CP008925 Salmonella_enterica_subsp._enterica_serovar_Cerro_87	kinModCall	m6A	2526609	2526609	33	-	.	coverage=225;context=CACCACGACGCTGATTTATAAGATCTATCGCGAAGGGTTTA;IPDRatio=1.54;frac=0.150;fracLow=0.091;fracUp=0.226;identificationQv=46
CP008925 Salmonella_enterica_subsp._enterica_serovar_Cerro_87	kinModCall	modified_base	2526618	2526618	30	-	.	coverage=229;context=GGTACAAGCCACCACGACGCTGATTTATAAGATCTATCGCG;IPDRatio=1.52
CP008925 Salmonella_enterica_subsp._enterica_serovar_Cerro_87	kinModCall	m6A	2526663	2526663	318	+	.	coverage=233;context=CGCCGGCGGTCGCGGCGTCGATCACCGGGAAGGTGTCGAAA;IPDRatio=6.92;frac=1.000;fracLow=0.942;fracUp=1.000;identificationQv=328
CP008925 Salmonella_enterica_subsp._enterica_serovar_Cerro_87	kinModCall	m6A	2526664	2526664	314	-	.	coverage=232;context=TTTTCGACACCTTCCCGGTGATCGACGCCGCGACCGCCGGC;IPDRatio=6.40;frac=0.945;fracLow=0.829;fracUp=0.995;identificationQv=326
CP008925 Salmonella_enterica_subsp._enterica_serovar_Cerro_87	kinModCall	modified_base	2526674	2526674	28	-	.	coverage=219;context=GTGTACGCCTTTTTCGACACCTTCCCGGTGATCGACGCCGC;IPDRatio=1.43
CP008925 Salmonella_enterica_subsp._enterica_serovar_Cerro_87	kinModCall	modified_base	2526696	2526696	45	-	.	coverage=225;context=CTTCCTGCTGGTGGTCAACCTGGTGTACGCCTTTTTCGACA;IPDRatio=1.72
CP008925 Salmonella_enterica_subsp._enterica_serovar_Cerro_87	kinModCall	modified_base	2526699	2526699	31	-	.	coverage=207;context=TTTCTTCCTGCTGGTGGTCAACCTGGTGTACGCCTTTTTCG;IPDRatio=1.49
CP008925 Salmonella_enterica_subsp._enterica_serovar_Cerro_87	kinModCall	modified_base	2526700	2526700	26	-	.	coverage=223;context=GTTTCTTCCTGCTGGTGGTCAACCTGGTGTACGCCTTTTTC;IPDRatio=1.41
CP008925 Salmonella_enterica_subsp._enterica_serovar_Cerro_87	kinModCall	modified_base	2526701	2526701	25	-	.	coverage=224;context=AGTTTCTTCCTGCTGGTGGTCAACCTGGTGTACGCCTTTTT;IPDRatio=1.37
CP008925 Salmonella_enterica_subsp._enterica_serovar_Cerro_87	kinModCall	modified_base	2526702	2526702	21	+	.	coverage=224;context=AAAAGGCGTACACCAGGTTGACCACCAGCAGGAAGAAACTG;IPDRatio=1.33
CP008925 Salmonella_enterica_subsp._enterica_serovar_Cerro_87	kinModCall	modified_base	2526705	2526705	22	+	.	coverage=228;context=AGGCGTACACCAGGTTGACCACCAGCAGGAAGAAACTGACC;IPDRatio=1.36
CP008925 Salmonella_enterica_subsp._enterica_serovar_Cerro_87	kinModCall	modified_base	2526708	2526708	23	+	.	coverage=227;context=CGTACACCAGGTTGACCACCAGCAGGAAGAAACTGACCGGC;IPDRatio=1.34
CP008925 Salmonella_enterica_subsp._enterica_serovar_Cerro_87	kinModCall	m6A	2526718	2526718	27	+	.	coverage=225;context=GTTGACCACCAGCAGGAAGAAACTGACCGGCGCAATAAGCG;IPDRatio=1.46;frac=0.148;fracLow=0.069;fracUp=0.242;identificationQv=4
CP008925 Salmonella_enterica_subsp._enterica_serovar_Cerro_87	kinModCall	m6A	2526782	2526782	21	+	.	coverage=225;context=CGAATCGGCCCGGCGCCATCAATGGCCGCCGCTTCCACCAG;IPDRatio=1.39;frac=0.206;fracLow=0.105;fracUp=0.308;identificationQv=7
CP008925 Salmonella_enterica_subsp._enterica_serovar_Cerro_87	kinModCall	modified_base	2526801	2526801	23	+	.	coverage=215;context=CAATGGCCGCCGCTTCCACCAGCGAGCGGGGAATGGATTGC;IPDRatio=1.43
CP008925 Salmonella_enterica_subsp._enterica_serovar_Cerro_87	kinModCall	m6A	2526812	2526812	22	+	.	coverage=222;context=GCTTCCACCAGCGAGCGGGGAATGGATTGCAGCGCGGCAAA;IPDRatio=1.37;frac=0.091;fracLow=0.000;fracUp=0.185;identificationQv=24
CP008925 Salmonella_enterica_subsp._enterica_serovar_Cerro_87	kinModCall	modified_base	2526814	2526814	37	-	.	coverage=204;context=TCTTTGCCGCGCTGCAATCCATTCCCCGCTCGCTGGTGGAA;IPDRatio=1.51
CP008925 Salmonella_enterica_subsp._enterica_serovar_Cerro_87	kinModCall	modified_base	2526819	2526819	25	-	.	coverage=212;context=ATTCTTCTTTGCCGCGCTGCAATCCATTCCCCGCTCGCTGG;IPDRatio=1.35
CP008925 Salmonella_enterica_subsp._enterica_serovar_Cerro_87	kinModCall	modified_base	2526840	2526840	28	-	.	coverage=193;context=GCAGATTAGTTACAACTTTTTATTCTTCTTTGCCGCGCTGC;IPDRatio=1.44
CP008925 Salmonella_enterica_subsp._enterica_serovar_Cerro_87	kinModCall	modified_base	2526843	2526843	26	-	.	coverage=207;context=GAAGCAGATTAGTTACAACTTTTTATTCTTCTTTGCCGCGC;IPDRatio=1.40
CP008925 Salmonella_enterica_subsp._enterica_serovar_Cerro_87	kinModCall	modified_base	2526844	2526844	22	+	.	coverage=201;context=CGCGGCAAAGAAGAATAAAAAGTTGTAACTAATCTGCTTCC;IPDRatio=1.36
CP008925 Salmonella_enterica_subsp._enterica_serovar_Cerro_87	kinModCall	modified_base	2526848	2526848	33	+	.	coverage=214;context=GCAAAGAAGAATAAAAAGTTGTAACTAATCTGCTTCCAGAC;IPDRatio=1.57
CP008925 Salmonella_enterica_subsp._enterica_serovar_Cerro_87	kinModCall	modified_base	2526850	2526850	25	+	.	coverage=226;context=AAAGAAGAATAAAAAGTTGTAACTAATCTGCTTCCAGACTG;IPDRatio=1.41
CP008925 Salmonella_enterica_subsp._enterica_serovar_Cerro_87	kinModCall	modified_base	2526884	2526884	29	+	.	coverage=217;context=CAGACTGACGCAAATACCACCAGGAACATCGCCTGACCGCT;IPDRatio=1.49
CP008925 Salmonella_enterica_subsp._enterica_serovar_Cerro_87	kinModCall	m4C	2526887	2526887	66	-	.	coverage=212;context=AACAGCGGTCAGGCGATGTTCCTGGTGGTATTTGCGTCAGT;IPDRatio=1.97;frac=0.585;fracLow=0.349;fracUp=0.780;identificationQv=26
CP008925 Salmonella_enterica_subsp._enterica_serovar_Cerro_87	kinModCall	modified_base	2526888	2526888	40	-	.	coverage=199;context=AAACAGCGGTCAGGCGATGTTCCTGGTGGTATTTGCGTCAG;IPDRatio=1.63
CP008925 Salmonella_enterica_subsp._enterica_serovar_Cerro_87	kinModCall	modified_base	2526910	2526910	22	-	.	coverage=213;context=GCTATGACTGGAACCACGCGCAAAACAGCGGTCAGGCGATG;IPDRatio=1.39
CP008925 Salmonella_enterica_subsp._enterica_serovar_Cerro_87	kinModCall	modified_base	2526913	2526913	24	+	.	coverage=215;context=CGCCTGACCGCTGTTTTGCGCGTGGTTCCAGTCATAGCCGA;IPDRatio=1.42
CP008925 Salmonella_enterica_subsp._enterica_serovar_Cerro_87	kinModCall	modified_base	2526918	2526918	21	-	.	coverage=208;context=CGAATTCGGCTATGACTGGAACCACGCGCAAAACAGCGGTC;IPDRatio=1.34
CP008925 Salmonella_enterica_subsp._enterica_serovar_Cerro_87	kinModCall	modified_base	2526919	2526919	21	-	.	coverage=213;context=GCGAATTCGGCTATGACTGGAACCACGCGCAAAACAGCGGT;IPDRatio=1.37
CP008925 Salmonella_enterica_subsp._enterica_serovar_Cerro_87	kinModCall	modified_base	2526920	2526920	30	-	.	coverage=187;context=GGCGAATTCGGCTATGACTGGAACCACGCGCAAAACAGCGG;IPDRatio=1.48
CP008925 Salmonella_enterica_subsp._enterica_serovar_Cerro_87	kinModCall	modified_base	2526921	2526921	22	+	.	coverage=205;context=CGCTGTTTTGCGCGTGGTTCCAGTCATAGCCGAATTCGCCG;IPDRatio=1.39
CP008925 Salmonella_enterica_subsp._enterica_serovar_Cerro_87	kinModCall	modified_base	2526922	2526922	49	+	.	coverage=218;context=GCTGTTTTGCGCGTGGTTCCAGTCATAGCCGAATTCGCCGA;IPDRatio=1.62
CP008925 Salmonella_enterica_subsp._enterica_serovar_Cerro_87	kinModCall	modified_base	2526924	2526924	21	-	.	coverage=210;context=CCTCGGCGAATTCGGCTATGACTGGAACCACGCGCAAAACA;IPDRatio=1.33
CP008925 Salmonella_enterica_subsp._enterica_serovar_Cerro_87	kinModCall	modified_base	2526925	2526925	51	+	.	coverage=223;context=GTTTTGCGCGTGGTTCCAGTCATAGCCGAATTCGCCGAGGA;IPDRatio=1.72
CP008925 Salmonella_enterica_subsp._enterica_serovar_Cerro_87	kinModCall	m6A	2526942	2526942	41	+	.	coverage=214;context=AGTCATAGCCGAATTCGCCGAGGAAATGGGTGATTAATCCC;IPDRatio=1.64;frac=0.178;fracLow=0.103;fracUp=0.263;identificationQv=7
CP008925 Salmonella_enterica_subsp._enterica_serovar_Cerro_87	kinModCall	modified_base	2526947	2526947	36	-	.	coverage=208;context=GGGCGGGGATTAATCACCCATTTCCTCGGCGAATTCGGCTA;IPDRatio=1.54
CP008925 Salmonella_enterica_subsp._enterica_serovar_Cerro_87	kinModCall	modified_base	2526955	2526955	36	-	.	coverage=206;context=TTAACCCGGGGCGGGGATTAATCACCCATTTCCTCGGCGAA;IPDRatio=1.55
CP008925 Salmonella_enterica_subsp._enterica_serovar_Cerro_87	kinModCall	modified_base	2526957	2526957	23	+	.	coverage=220;context=CGCCGAGGAAATGGGTGATTAATCCCCGCCCCGGGTTAAAC;IPDRatio=1.34
CP008925 Salmonella_enterica_subsp._enterica_serovar_Cerro_87	kinModCall	modified_base	2526959	2526959	32	-	.	coverage=206;context=CTGTTTAACCCGGGGCGGGGATTAATCACCCATTTCCTCGG;IPDRatio=1.52
CP008925 Salmonella_enterica_subsp._enterica_serovar_Cerro_87	kinModCall	modified_base	2526972	2526972	86	+	.	coverage=213;context=TGATTAATCCCCGCCCCGGGTTAAACAGGAAAATCCACAAT;IPDRatio=2.23
CP008925 Salmonella_enterica_subsp._enterica_serovar_Cerro_87	kinModCall	modified_base	2526975	2526975	37	-	.	coverage=213;context=CGTATTGTGGATTTTCCTGTTTAACCCGGGGCGGGGATTAA;IPDRatio=1.62
CP008925 Salmonella_enterica_subsp._enterica_serovar_Cerro_87	kinModCall	modified_base	2526976	2526976	26	+	.	coverage=209;context=TAATCCCCGCCCCGGGTTAAACAGGAAAATCCACAATACGG;IPDRatio=1.42
CP008925 Salmonella_enterica_subsp._enterica_serovar_Cerro_87	kinModCall	modified_base	2526984	2526984	23	-	.	coverage=201;context=CGTCGCCGCCGTATTGTGGATTTTCCTGTTTAACCCGGGGC;IPDRatio=1.36
CP008925 Salmonella_enterica_subsp._enterica_serovar_Cerro_87	kinModCall	modified_base	2527013	2527013	24	-	.	coverage=217;context=ATGCTGCTGCCTTATGCCGTCGCGCCCGCCGTCGCCGCCGT;IPDRatio=1.43
CP008925 Salmonella_enterica_subsp._enterica_serovar_Cerro_87	kinModCall	modified_base	2527015	2527015	43	+	.	coverage=230;context=GGCGGCGACGGCGGGCGCGACGGCATAAGGCAGCAGCATCA;IPDRatio=1.66
CP008925 Salmonella_enterica_subsp._enterica_serovar_Cerro_87	kinModCall	modified_base	2527043	2527043	23	+	.	coverage=219;context=GGCAGCAGCATCAGCGTCTGATAAAAACGGCTGCCGCGCAC;IPDRatio=1.36
CP008925 Salmonella_enterica_subsp._enterica_serovar_Cerro_87	kinModCall	modified_base	2527044	2527044	22	-	.	coverage=218;context=GGTGCGCGGCAGCCGTTTTTATCAGACGCTGATGCTGCTGC;IPDRatio=1.37
CP008925 Salmonella_enterica_subsp._enterica_serovar_Cerro_87	kinModCall	modified_base	2527068	2527068	29	-	.	coverage=214;context=TTTCGCCGCCCTGGTGGATTACGTGGTGCGCGGCAGCCGTT;IPDRatio=1.51
CP008925 Salmonella_enterica_subsp._enterica_serovar_Cerro_87	kinModCall	m6A	2527070	2527070	20	+	.	coverage=213;context=CGGCTGCCGCGCACCACGTAATCCACCAGGGCGGCGAAAAA;IPDRatio=1.39;frac=0.441;fracLow=0.328;fracUp=0.557;identificationQv=5
CP008925 Salmonella_enterica_subsp._enterica_serovar_Cerro_87	kinModCall	modified_base	2527070	2527070	26	-	.	coverage=216;context=TTTTTCGCCGCCCTGGTGGATTACGTGGTGCGCGGCAGCCG;IPDRatio=1.42
CP008925 Salmonella_enterica_subsp._enterica_serovar_Cerro_87	kinModCall	modified_base	2527071	2527071	22	-	.	coverage=212;context=GTTTTTCGCCGCCCTGGTGGATTACGTGGTGCGCGGCAGCC;IPDRatio=1.36
CP008925 Salmonella_enterica_subsp._enterica_serovar_Cerro_87	kinModCall	m4C	2527079	2527079	37	-	.	coverage=214;context=GTCTCGTTGTTTTTCGCCGCCCTGGTGGATTACGTGGTGCG;IPDRatio=1.59;frac=0.391;fracLow=0.235;fracUp=0.527;identificationQv=3
CP008925 Salmonella_enterica_subsp._enterica_serovar_Cerro_87	kinModCall	modified_base	2527086	2527086	27	+	.	coverage=222;context=CGTAATCCACCAGGGCGGCGAAAAACAACGAGACCAGCAGG;IPDRatio=1.42
CP008925 Salmonella_enterica_subsp._enterica_serovar_Cerro_87	kinModCall	modified_base	2527090	2527090	21	+	.	coverage=208;context=ATCCACCAGGGCGGCGAAAAACAACGAGACCAGCAGGCCGC;IPDRatio=1.33
CP008925 Salmonella_enterica_subsp._enterica_serovar_Cerro_87	kinModCall	modified_base	2527093	2527093	23	+	.	coverage=219;context=CACCAGGGCGGCGAAAAACAACGAGACCAGCAGGCCGCTAA;IPDRatio=1.43
CP008925 Salmonella_enterica_subsp._enterica_serovar_Cerro_87	kinModCall	modified_base	2527100	2527100	23	-	.	coverage=207;context=GTCACGTTTAGCGGCCTGCTGGTCTCGTTGTTTTTCGCCGC;IPDRatio=1.61
CP008925 Salmonella_enterica_subsp._enterica_serovar_Cerro_87	kinModCall	modified_base	2527101	2527101	65	-	.	coverage=203;context=GGTCACGTTTAGCGGCCTGCTGGTCTCGTTGTTTTTCGCCG;IPDRatio=2.15
CP008925 Salmonella_enterica_subsp._enterica_serovar_Cerro_87	kinModCall	modified_base	2527106	2527106	22	-	.	coverage=210;context=GCGCTGGTCACGTTTAGCGGCCTGCTGGTCTCGTTGTTTTT;IPDRatio=1.40
CP008925 Salmonella_enterica_subsp._enterica_serovar_Cerro_87	kinModCall	m6A	2527117	2527117	42	-	.	coverage=205;context=TTAAATTCAGCGCGCTGGTCACGTTTAGCGGCCTGCTGGTC;IPDRatio=1.70;frac=0.258;fracLow=0.181;fracUp=0.349;identificationQv=10
CP008925 Salmonella_enterica_subsp._enterica_serovar_Cerro_87	kinModCall	modified_base	2527122	2527122	32	-	.	coverage=210;context=GACGATTAAATTCAGCGCGCTGGTCACGTTTAGCGGCCTGC;IPDRatio=1.59
CP008925 Salmonella_enterica_subsp._enterica_serovar_Cerro_87	kinModCall	m6A	2527132	2527132	24	+	.	coverage=209;context=AAACGTGACCAGCGCGCTGAATTTAATCGTCGTCCAGAAGG;IPDRatio=1.38;frac=0.072;fracLow=0.013;fracUp=0.144;identificationQv=12
CP008925 Salmonella_enterica_subsp._enterica_serovar_Cerro_87	kinModCall	modified_base	2527136	2527136	21	+	.	coverage=215;context=GTGACCAGCGCGCTGAATTTAATCGTCGTCCAGAAGGCATC;IPDRatio=1.32
CP008925 Salmonella_enterica_subsp._enterica_serovar_Cerro_87	kinModCall	modified_base	2527155	2527155	27	-	.	coverage=205;context=TCACGACAGTTATTATCTCGATGCCTTCTGGACGACGATTA;IPDRatio=1.46
CP008925 Salmonella_enterica_subsp._enterica_serovar_Cerro_87	kinModCall	m6A	2527160	2527160	26	+	.	coverage=210;context=GTCGTCCAGAAGGCATCGAGATAATAACTGTCGTGAAAAAG;IPDRatio=1.40;frac=0.158;fracLow=0.028;fracUp=0.239;identificationQv=7
CP008925 Salmonella_enterica_subsp._enterica_serovar_Cerro_87	kinModCall	m6A	2527163	2527163	47	+	.	coverage=209;context=GTCCAGAAGGCATCGAGATAATAACTGTCGTGAAAAAGCGC;IPDRatio=1.65;frac=0.469;fracLow=0.295;fracUp=0.642;identificationQv=93
CP008925 Salmonella_enterica_subsp._enterica_serovar_Cerro_87	kinModCall	modified_base	2527163	2527163	28	-	.	coverage=208;context=GCGCTTTTTCACGACAGTTATTATCTCGATGCCTTCTGGAC;IPDRatio=1.55
CP008925 Salmonella_enterica_subsp._enterica_serovar_Cerro_87	kinModCall	m6A	2527165	2527165	71	+	.	coverage=217;context=CCAGAAGGCATCGAGATAATAACTGTCGTGAAAAAGCGCGA;IPDRatio=1.97;frac=0.340;fracLow=0.241;fracUp=0.438;identificationQv=40
CP008925 Salmonella_enterica_subsp._enterica_serovar_Cerro_87	kinModCall	modified_base	2527166	2527166	45	-	.	coverage=208;context=GTCGCGCTTTTTCACGACAGTTATTATCTCGATGCCTTCTG;IPDRatio=1.67
CP008925 Salmonella_enterica_subsp._enterica_serovar_Cerro_87	kinModCall	modified_base	2527167	2527167	43	-	.	coverage=194;context=CGTCGCGCTTTTTCACGACAGTTATTATCTCGATGCCTTCT;IPDRatio=1.71
CP008925 Salmonella_enterica_subsp._enterica_serovar_Cerro_87	kinModCall	modified_base	2527174	2527174	34	-	.	coverage=212;context=AGAATTTCGTCGCGCTTTTTCACGACAGTTATTATCTCGAT;IPDRatio=1.56
CP008925 Salmonella_enterica_subsp._enterica_serovar_Cerro_87	kinModCall	modified_base	2527175	2527175	25	+	.	coverage=218;context=TCGAGATAATAACTGTCGTGAAAAAGCGCGACGAAATTCTC;IPDRatio=1.40
CP008925 Salmonella_enterica_subsp._enterica_serovar_Cerro_87	kinModCall	modified_base	2527191	2527191	24	-	.	coverage=200;context=CCAATTTGTCGGGCTGGAGAATTTCGTCGCGCTTTTTCACG;IPDRatio=1.42
CP008925 Salmonella_enterica_subsp._enterica_serovar_Cerro_87	kinModCall	modified_base	2527207	2527207	39	+	.	coverage=215;context=GAAATTCTCCAGCCCGACAAATTGGCTGGAAAAACCAAACG;IPDRatio=1.57
CP008925 Salmonella_enterica_subsp._enterica_serovar_Cerro_87	kinModCall	modified_base	2527210	2527210	21	-	.	coverage=191;context=ATCCGTTTGGTTTTTCCAGCCAATTTGTCGGGCTGGAGAAT;IPDRatio=1.39
CP008925 Salmonella_enterica_subsp._enterica_serovar_Cerro_87	kinModCall	modified_base	2527219	2527219	23	-	.	coverage=198;context=AAAGCGTCGATCCGTTTGGTTTTTCCAGCCAATTTGTCGGG;IPDRatio=1.40
CP008925 Salmonella_enterica_subsp._enterica_serovar_Cerro_87	kinModCall	modified_base	2527220	2527220	34	+	.	coverage=208;context=CCGACAAATTGGCTGGAAAAACCAAACGGATCGACGCTTTG;IPDRatio=1.58
CP008925 Salmonella_enterica_subsp._enterica_serovar_Cerro_87	kinModCall	m6A	2527229	2527229	299	+	.	coverage=219;context=TGGCTGGAAAAACCAAACGGATCGACGCTTTGCAGCGAATA;IPDRatio=8.25;frac=1.000;fracLow=1.000;fracUp=1.000;identificationQv=271
CP008925 Salmonella_enterica_subsp._enterica_serovar_Cerro_87	kinModCall	m6A	2527230	2527230	279	-	.	coverage=208;context=GTATTCGCTGCAAAGCGTCGATCCGTTTGGTTTTTCCAGCC;IPDRatio=6.17;frac=0.991;fracLow=0.923;fracUp=0.998;identificationQv=280
CP008925 Salmonella_enterica_subsp._enterica_serovar_Cerro_87	kinModCall	modified_base	2527233	2527233	29	+	.	coverage=215;context=TGGAAAAACCAAACGGATCGACGCTTTGCAGCGAATACCAC;IPDRatio=1.53
CP008925 Salmonella_enterica_subsp._enterica_serovar_Cerro_87	kinModCall	modified_base	2527246	2527246	23	+	.	coverage=218;context=CGGATCGACGCTTTGCAGCGAATACCACAGCGCTTCGCCCG;IPDRatio=1.36
CP008925 Salmonella_enterica_subsp._enterica_serovar_Cerro_87	kinModCall	modified_base	2527249	2527249	23	+	.	coverage=217;context=ATCGACGCTTTGCAGCGAATACCACAGCGCTTCGCCCGCAG;IPDRatio=1.37
CP008925 Salmonella_enterica_subsp._enterica_serovar_Cerro_87	kinModCall	m6A	2527260	2527260	56	-	.	coverage=214;context=CTTTATCTGGCCTGCGGGCGAAGCGCTGTGGTATTCGCTGC;IPDRatio=1.79;frac=0.257;fracLow=0.155;fracUp=0.364;identificationQv=10
CP008925 Salmonella_enterica_subsp._enterica_serovar_Cerro_87	kinModCall	modified_base	2527275	2527275	28	+	.	coverage=235;context=GCGCTTCGCCCGCAGGCCAGATAAAGAAAATAACGGTGATA;IPDRatio=1.45
CP008925 Salmonella_enterica_subsp._enterica_serovar_Cerro_87	kinModCall	modified_base	2527278	2527278	21	-	.	coverage=220;context=GGTTATCACCGTTATTTTCTTTATCTGGCCTGCGGGCGAAG;IPDRatio=1.35
CP008925 Salmonella_enterica_subsp._enterica_serovar_Cerro_87	kinModCall	modified_base	2527282	2527282	21	-	.	coverage=215;context=AGTTGGTTATCACCGTTATTTTCTTTATCTGGCCTGCGGGC;IPDRatio=1.34
CP008925 Salmonella_enterica_subsp._enterica_serovar_Cerro_87	kinModCall	modified_base	2527283	2527283	61	+	.	coverage=235;context=CCCGCAGGCCAGATAAAGAAAATAACGGTGATAACCAACTG;IPDRatio=1.84
CP008925 Salmonella_enterica_subsp._enterica_serovar_Cerro_87	kinModCall	modified_base	2527293	2527293	27	+	.	coverage=234;context=AGATAAAGAAAATAACGGTGATAACCAACTGCGGAGCAACC;IPDRatio=1.45
CP008925 Salmonella_enterica_subsp._enterica_serovar_Cerro_87	kinModCall	modified_base	2527307	2527307	22	+	.	coverage=221;context=ACGGTGATAACCAACTGCGGAGCAACCAGTAAATACGGCAG;IPDRatio=1.38
CP008925 Salmonella_enterica_subsp._enterica_serovar_Cerro_87	kinModCall	modified_base	2527319	2527319	61	-	.	coverage=210;context=CGCTCGCGCTGGCTGCCGTATTTACTGGTTGCTCCGCAGTT;IPDRatio=1.89
CP008925 Salmonella_enterica_subsp._enterica_serovar_Cerro_87	kinModCall	modified_base	2527322	2527322	66	-	.	coverage=204;context=TTCCGCTCGCGCTGGCTGCCGTATTTACTGGTTGCTCCGCA;IPDRatio=1.96
CP008925 Salmonella_enterica_subsp._enterica_serovar_Cerro_87	kinModCall	modified_base	2527341	2527341	40	-	.	coverage=209;context=GTCATCATCCCGTCCGGTGTTCCGCTCGCGCTGGCTGCCGT;IPDRatio=1.66
CP008925 Salmonella_enterica_subsp._enterica_serovar_Cerro_87	kinModCall	modified_base	2527356	2527356	31	+	.	coverage=205;context=AGCGGAACACCGGACGGGATGATGACATGAAGATTCTTTTC;IPDRatio=1.51
CP008925 Salmonella_enterica_subsp._enterica_serovar_Cerro_87	kinModCall	modified_base	2527366	2527366	27	+	.	coverage=214;context=CGGACGGGATGATGACATGAAGATTCTTTTCCTGGAAGGTG;IPDRatio=1.46
CP008925 Salmonella_enterica_subsp._enterica_serovar_Cerro_87	kinModCall	modified_base	2527371	2527371	21	-	.	coverage=200;context=TCCGGCACCTTCCAGGAAAAGAATCTTCATGTCATCATCCC;IPDRatio=1.41
CP008925 Salmonella_enterica_subsp._enterica_serovar_Cerro_87	kinModCall	m4C	2527407	2527407	46	+	.	coverage=208;context=CCGGATGGCGGTGCAAGCACCTTATCCGGCCTACAAACGCT;IPDRatio=1.71;frac=0.302;fracLow=0.176;fracUp=0.419;identificationQv=3
CP008925 Salmonella_enterica_subsp._enterica_serovar_Cerro_87	kinModCall	modified_base	2527424	2527424	29	-	.	coverage=202;context=GCGCTTATCAGGCCTACAGCGTTTGTAGGCCGGATAAGGTG;IPDRatio=1.50
CP008925 Salmonella_enterica_subsp._enterica_serovar_Cerro_87	kinModCall	modified_base	2527433	2527433	28	-	.	coverage=176;context=GATGGCGCTGCGCTTATCAGGCCTACAGCGTTTGTAGGCCG;IPDRatio=1.53
CP008925 Salmonella_enterica_subsp._enterica_serovar_Cerro_87	kinModCall	modified_base	2527435	2527435	22	-	.	coverage=208;context=CTGATGGCGCTGCGCTTATCAGGCCTACAGCGTTTGTAGGC;IPDRatio=1.38
CP008925 Salmonella_enterica_subsp._enterica_serovar_Cerro_87	kinModCall	modified_base	2527441	2527441	33	-	.	coverage=204;context=AAGTGCCTGATGGCGCTGCGCTTATCAGGCCTACAGCGTTT;IPDRatio=1.56
CP008925 Salmonella_enterica_subsp._enterica_serovar_Cerro_87	kinModCall	modified_base	2527461	2527461	65	+	.	coverage=215;context=GCGCAGCGCCATCAGGCACTTATACACTTAAGATTTGCTCG;IPDRatio=2.03
CP008925 Salmonella_enterica_subsp._enterica_serovar_Cerro_87	kinModCall	modified_base	2527463	2527463	22	-	.	coverage=215;context=AGCGAGCAAATCTTAAGTGTATAAGTGCCTGATGGCGCTGC;IPDRatio=1.34
CP008925 Salmonella_enterica_subsp._enterica_serovar_Cerro_87	kinModCall	modified_base	2527469	2527469	23	-	.	coverage=217;context=TGAGAAAGCGAGCAAATCTTAAGTGTATAAGTGCCTGATGG;IPDRatio=1.37
CP008925 Salmonella_enterica_subsp._enterica_serovar_Cerro_87	kinModCall	modified_base	2527472	2527472	33	-	.	coverage=212;context=TTTTGAGAAAGCGAGCAAATCTTAAGTGTATAAGTGCCTGA;IPDRatio=1.48
CP008925 Salmonella_enterica_subsp._enterica_serovar_Cerro_87	kinModCall	modified_base	2527474	2527474	23	-	.	coverage=190;context=CGTTTTGAGAAAGCGAGCAAATCTTAAGTGTATAAGTGCCT;IPDRatio=1.41
CP008925 Salmonella_enterica_subsp._enterica_serovar_Cerro_87	kinModCall	modified_base	2527475	2527475	34	-	.	coverage=211;context=TCGTTTTGAGAAAGCGAGCAAATCTTAAGTGTATAAGTGCC;IPDRatio=1.52
CP008925 Salmonella_enterica_subsp._enterica_serovar_Cerro_87	kinModCall	modified_base	2527476	2527476	29	-	.	coverage=213;context=GTCGTTTTGAGAAAGCGAGCAAATCTTAAGTGTATAAGTGC;IPDRatio=1.44
CP008925 Salmonella_enterica_subsp._enterica_serovar_Cerro_87	kinModCall	modified_base	2527506	2527506	28	+	.	coverage=217;context=CTCAAAACGACGCAGCAACTGATTCCCGCGATCCACTGCGG;IPDRatio=1.48
CP008925 Salmonella_enterica_subsp._enterica_serovar_Cerro_87	kinModCall	m6A	2527508	2527508	30	-	.	coverage=191;context=TACCGCAGTGGATCGCGGGAATCAGTTGCTGCGTCGTTTTG;IPDRatio=1.50;frac=0.569;fracLow=0.385;fracUp=0.735;identificationQv=5
CP008925 Salmonella_enterica_subsp._enterica_serovar_Cerro_87	kinModCall	m6A	2527516	2527516	287	+	.	coverage=226;context=CGCAGCAACTGATTCCCGCGATCCACTGCGGTATCCAACGC;IPDRatio=4.44;frac=1.000;fracLow=0.980;fracUp=1.000;identificationQv=307
CP008925 Salmonella_enterica_subsp._enterica_serovar_Cerro_87	kinModCall	m6A	2527517	2527517	283	-	.	coverage=207;context=GGCGTTGGATACCGCAGTGGATCGCGGGAATCAGTTGCTGC;IPDRatio=7.06;frac=1.000;fracLow=0.953;fracUp=1.000;identificationQv=365
CP008925 Salmonella_enterica_subsp._enterica_serovar_Cerro_87	kinModCall	modified_base	2527550	2527550	24	-	.	coverage=195;context=AAGCGTCTGGACCGGGAAGAAAACCCCACAACAGGCGTTGG;IPDRatio=1.42
CP008925 Salmonella_enterica_subsp._enterica_serovar_Cerro_87	kinModCall	modified_base	2527557	2527557	32	+	.	coverage=197;context=CTGTTGTGGGGTTTTCTTCCCGGTCCAGACGCTTTCCAGCT;IPDRatio=1.56
CP008925 Salmonella_enterica_subsp._enterica_serovar_Cerro_87	kinModCall	modified_base	2527560	2527560	30	-	.	coverage=201;context=AAGAGCTGGAAAGCGTCTGGACCGGGAAGAAAACCCCACAA;IPDRatio=1.47
CP008925 Salmonella_enterica_subsp._enterica_serovar_Cerro_87	kinModCall	modified_base	2527563	2527563	23	+	.	coverage=213;context=TGGGGTTTTCTTCCCGGTCCAGACGCTTTCCAGCTCTTCGT;IPDRatio=1.34
CP008925 Salmonella_enterica_subsp._enterica_serovar_Cerro_87	kinModCall	modified_base	2527565	2527565	29	+	.	coverage=220;context=GGGTTTTCTTCCCGGTCCAGACGCTTTCCAGCTCTTCGTCC;IPDRatio=1.43
CP008925 Salmonella_enterica_subsp._enterica_serovar_Cerro_87	kinModCall	modified_base	2527568	2527568	48	+	.	coverage=214;context=TTTTCTTCCCGGTCCAGACGCTTTCCAGCTCTTCGTCCACG;IPDRatio=1.71
CP008925 Salmonella_enterica_subsp._enterica_serovar_Cerro_87	kinModCall	modified_base	2527588	2527588	49	+	.	coverage=215;context=CTTTCCAGCTCTTCGTCCACGATGGTACGAATCTGCGGCAT;IPDRatio=1.69
CP008925 Salmonella_enterica_subsp._enterica_serovar_Cerro_87	kinModCall	modified_base	2527594	2527594	31	-	.	coverage=203;context=GGCAATATGCCGCAGATTCGTACCATCGTGGACGAAGAGCT;IPDRatio=1.51
CP008925 Salmonella_enterica_subsp._enterica_serovar_Cerro_87	kinModCall	modified_base	2527595	2527595	26	-	.	coverage=194;context=GGGCAATATGCCGCAGATTCGTACCATCGTGGACGAAGAGC;IPDRatio=1.44
CP008925 Salmonella_enterica_subsp._enterica_serovar_Cerro_87	kinModCall	m4C	2527596	2527596	32	-	.	coverage=197;context=TGGGCAATATGCCGCAGATTCGTACCATCGTGGACGAAGAG;IPDRatio=1.55;frac=0.316;fracLow=0.142;fracUp=0.470;identificationQv=15
CP008925 Salmonella_enterica_subsp._enterica_serovar_Cerro_87	kinModCall	modified_base	2527628	2527628	24	-	.	coverage=200;context=GCCGCCGTTACCCTTCACCAAAGGCTTGCGTCTGGGCAATA;IPDRatio=1.38
CP008925 Salmonella_enterica_subsp._enterica_serovar_Cerro_87	kinModCall	m4C	2527645	2527645	47	+	.	coverage=220;context=CCTTTGGTGAAGGGTAACGGCGGCTTATTCAACATCTGGCG;IPDRatio=1.70;frac=0.526;fracLow=0.396;fracUp=0.652;identificationQv=8
CP008925 Salmonella_enterica_subsp._enterica_serovar_Cerro_87	kinModCall	modified_base	2527652	2527652	26	-	.	coverage=196;context=CGCCACTCGCCAGATGTTGAATAAGCCGCCGTTACCCTTCA;IPDRatio=1.39
CP008925 Salmonella_enterica_subsp._enterica_serovar_Cerro_87	kinModCall	modified_base	2527656	2527656	22	+	.	coverage=210;context=GGGTAACGGCGGCTTATTCAACATCTGGCGAGTGGCGATAT;IPDRatio=1.38
CP008925 Salmonella_enterica_subsp._enterica_serovar_Cerro_87	kinModCall	modified_base	2527671	2527671	31	-	.	coverage=199;context=AAAACCCCGGTGCGGATATCGCCACTCGCCAGATGTTGAAT;IPDRatio=1.54
CP008925 Salmonella_enterica_subsp._enterica_serovar_Cerro_87	kinModCall	modified_base	2527690	2527690	25	+	.	coverage=216;context=GCGATATCCGCACCGGGGTTTTTATCGTAATAACCCTGCTC;IPDRatio=1.44
CP008925 Salmonella_enterica_subsp._enterica_serovar_Cerro_87	kinModCall	modified_base	2527702	2527702	30	-	.	coverage=208;context=GAGCTGACCCGCGAGCAGGGTTATTACGATAAAAACCCCGG;IPDRatio=1.52
CP008925 Salmonella_enterica_subsp._enterica_serovar_Cerro_87	kinModCall	modified_base	2527734	2527734	26	+	.	coverage=224;context=GGTCAGCTCGTAGGCGGCGGTGGTAATCGGCAGGTAGCCAG;IPDRatio=1.55
CP008925 Salmonella_enterica_subsp._enterica_serovar_Cerro_87	kinModCall	m6A	2527740	2527740	45	-	.	coverage=201;context=AAAAAACTGGCTACCTGCCGATTACCACCGCCGCCTACGAG;IPDRatio=1.64;frac=0.155;fracLow=0.075;fracUp=0.238;identificationQv=6
CP008925 Salmonella_enterica_subsp._enterica_serovar_Cerro_87	kinModCall	modified_base	2527748	2527748	22	-	.	coverage=210;context=ATGGCATCAAAAAACTGGCTACCTGCCGATTACCACCGCCG;IPDRatio=1.40
CP008925 Salmonella_enterica_subsp._enterica_serovar_Cerro_87	kinModCall	modified_base	2527762	2527762	25	+	.	coverage=227;context=GGCAGGTAGCCAGTTTTTTGATGCCATTCAGCAGCGTTTTC;IPDRatio=1.42
CP008925 Salmonella_enterica_subsp._enterica_serovar_Cerro_87	kinModCall	modified_base	2527769	2527769	31	-	.	coverage=216;context=AAAACCGGAAAACGCTGCTGAATGGCATCAAAAAACTGGCT;IPDRatio=1.46
CP008925 Salmonella_enterica_subsp._enterica_serovar_Cerro_87	kinModCall	modified_base	2527790	2527790	32	-	.	coverage=219;context=CAAATTCCTCGACTTCCTGGCAAAACCGGAAAACGCTGCTG;IPDRatio=1.50
CP008925 Salmonella_enterica_subsp._enterica_serovar_Cerro_87	kinModCall	m6A	2527796	2527796	44	+	.	coverage=234;context=CGTTTTCCGGTTTTGCCAGGAAGTCGAGGAATTTGGCGACG;IPDRatio=1.69;frac=0.275;fracLow=0.199;fracUp=0.361;identificationQv=11
CP008925 Salmonella_enterica_subsp._enterica_serovar_Cerro_87	kinModCall	modified_base	2527807	2527807	22	-	.	coverage=204;context=ACCTATACCGGCGTCGCCAAATTCCTCGACTTCCTGGCAAA;IPDRatio=1.34
CP008925 Salmonella_enterica_subsp._enterica_serovar_Cerro_87	kinModCall	modified_base	2527824	2527824	23	+	.	coverage=228;context=GAATTTGGCGACGCCGGTATAGGTTTCTTTATCTTTACCCT;IPDRatio=1.39
CP008925 Salmonella_enterica_subsp._enterica_serovar_Cerro_87	kinModCall	modified_base	2527824	2527824	32	-	.	coverage=203;context=AGGGTAAAGATAAAGAAACCTATACCGGCGTCGCCAAATTC;IPDRatio=1.51
CP008925 Salmonella_enterica_subsp._enterica_serovar_Cerro_87	kinModCall	modified_base	2527826	2527826	23	-	.	coverage=204;context=GCAGGGTAAAGATAAAGAAACCTATACCGGCGTCGCCAAAT;IPDRatio=1.59
CP008925 Salmonella_enterica_subsp._enterica_serovar_Cerro_87	kinModCall	modified_base	2527827	2527827	21	-	.	coverage=184;context=TGCAGGGTAAAGATAAAGAAACCTATACCGGCGTCGCCAAA;IPDRatio=1.35
CP008925 Salmonella_enterica_subsp._enterica_serovar_Cerro_87	kinModCall	modified_base	2527838	2527838	45	+	.	coverage=212;context=CGGTATAGGTTTCTTTATCTTTACCCTGCATGACCCATAGG;IPDRatio=1.65
CP008925 Salmonella_enterica_subsp._enterica_serovar_Cerro_87	kinModCall	modified_base	2527839	2527839	24	-	.	coverage=200;context=GCCTATGGGTCATGCAGGGTAAAGATAAAGAAACCTATACC;IPDRatio=1.39
CP008925 Salmonella_enterica_subsp._enterica_serovar_Cerro_87	kinModCall	modified_base	2527850	2527850	37	+	.	coverage=216;context=CTTTATCTTTACCCTGCATGACCCATAGGCTGGCTCCGCCG;IPDRatio=1.57
CP008925 Salmonella_enterica_subsp._enterica_serovar_Cerro_87	kinModCall	modified_base	2527860	2527860	21	-	.	coverage=193;context=ACGCTATTATCGGCGGAGCCAGCCTATGGGTCATGCAGGGT;IPDRatio=1.37
CP008925 Salmonella_enterica_subsp._enterica_serovar_Cerro_87	kinModCall	modified_base	2527870	2527870	122	+	.	coverage=203;context=ACCCATAGGCTGGCTCCGCCGATAATAGCGTTTTGCGGCGC;IPDRatio=2.94
CP008925 Salmonella_enterica_subsp._enterica_serovar_Cerro_87	kinModCall	modified_base	2527875	2527875	24	-	.	coverage=195;context=AGGGCGCGCCGCAAAACGCTATTATCGGCGGAGCCAGCCTA;IPDRatio=1.39
CP008925 Salmonella_enterica_subsp._enterica_serovar_Cerro_87	kinModCall	modified_base	2527876	2527876	23	+	.	coverage=209;context=AGGCTGGCTCCGCCGATAATAGCGTTTTGCGGCGCGCCCTT;IPDRatio=1.40
CP008925 Salmonella_enterica_subsp._enterica_serovar_Cerro_87	kinModCall	modified_base	2527881	2527881	22	-	.	coverage=193;context=ATATCAAGGGCGCGCCGCAAAACGCTATTATCGGCGGAGCC;IPDRatio=1.37
CP008925 Salmonella_enterica_subsp._enterica_serovar_Cerro_87	kinModCall	modified_base	2527898	2527898	21	+	.	coverage=214;context=CGTTTTGCGGCGCGCCCTTGATATCCGCGTCGTACGGCATC;IPDRatio=1.35
CP008925 Salmonella_enterica_subsp._enterica_serovar_Cerro_87	kinModCall	modified_base	2527899	2527899	24	-	.	coverage=192;context=TGATGCCGTACGACGCGGATATCAAGGGCGCGCCGCAAAAC;IPDRatio=1.39
CP008925 Salmonella_enterica_subsp._enterica_serovar_Cerro_87	kinModCall	modified_base	2527901	2527901	34	-	.	coverage=195;context=TATGATGCCGTACGACGCGGATATCAAGGGCGCGCCGCAAA;IPDRatio=1.54
CP008925 Salmonella_enterica_subsp._enterica_serovar_Cerro_87	kinModCall	m4C	2527926	2527926	84	+	.	coverage=205;context=GTCGTACGGCATCATACCCACGCCATAGTTAAATTTGGCAT;IPDRatio=2.19;frac=0.642;fracLow=0.481;fracUp=0.795;identificationQv=67
CP008925 Salmonella_enterica_subsp._enterica_serovar_Cerro_87	kinModCall	modified_base	2527935	2527935	48	-	.	coverage=203;context=TCCGCCAGTATGCCAAATTTAACTATGGCGTGGGTATGATG;IPDRatio=1.66
CP008925 Salmonella_enterica_subsp._enterica_serovar_Cerro_87	kinModCall	modified_base	2527937	2527937	55	-	.	coverage=197;context=TATCCGCCAGTATGCCAAATTTAACTATGGCGTGGGTATGA;IPDRatio=1.83
CP008925 Salmonella_enterica_subsp._enterica_serovar_Cerro_87	kinModCall	m4C	2527944	2527944	62	+	.	coverage=204;context=CACGCCATAGTTAAATTTGGCATACTGGCGGATATTGGCGA;IPDRatio=1.89;frac=0.550;fracLow=0.401;fracUp=0.717;identificationQv=41
CP008925 Salmonella_enterica_subsp._enterica_serovar_Cerro_87	kinModCall	modified_base	2527954	2527954	37	+	.	coverage=198;context=TTAAATTTGGCATACTGGCGGATATTGGCGAGCGAGCCGGA;IPDRatio=1.56
CP008925 Salmonella_enterica_subsp._enterica_serovar_Cerro_87	kinModCall	modified_base	2527959	2527959	33	-	.	coverage=204;context=CGTCCTCCGGCTCGCTCGCCAATATCCGCCAGTATGCCAAA;IPDRatio=1.50
CP008925 Salmonella_enterica_subsp._enterica_serovar_Cerro_87	kinModCall	modified_base	2527968	2527968	27	+	.	coverage=212;context=CTGGCGGATATTGGCGAGCGAGCCGGAGGACGCGGTTGTCA;IPDRatio=1.48
CP008925 Salmonella_enterica_subsp._enterica_serovar_Cerro_87	kinModCall	modified_base	2527987	2527987	45	-	.	coverage=201;context=TATAACGGTGACTGCGCGATGACAACCGCGTCCTCCGGCTC;IPDRatio=1.72
CP008925 Salmonella_enterica_subsp._enterica_serovar_Cerro_87	kinModCall	modified_base	2527994	2527994	39	+	.	coverage=221;context=AGGACGCGGTTGTCATCGCGCAGTCACCGTTATAAAACTTC;IPDRatio=1.66
CP008925 Salmonella_enterica_subsp._enterica_serovar_Cerro_87	kinModCall	modified_base	2528007	2528007	43	-	.	coverage=199;context=ACGAGTCTACCGAGAAGTTTTATAACGGTGACTGCGCGATG;IPDRatio=1.68
CP008925 Salmonella_enterica_subsp._enterica_serovar_Cerro_87	kinModCall	modified_base	2528010	2528010	21	+	.	coverage=207;context=CGCGCAGTCACCGTTATAAAACTTCTCGGTAGACTCGTCCT;IPDRatio=1.37
CP008925 Salmonella_enterica_subsp._enterica_serovar_Cerro_87	kinModCall	modified_base	2528010	2528010	51	-	.	coverage=205;context=AGGACGAGTCTACCGAGAAGTTTTATAACGGTGACTGCGCG;IPDRatio=1.76
CP008925 Salmonella_enterica_subsp._enterica_serovar_Cerro_87	kinModCall	m4C	2528014	2528014	73	+	.	coverage=220;context=CAGTCACCGTTATAAAACTTCTCGGTAGACTCGTCCTTACG;IPDRatio=2.10;frac=0.372;fracLow=0.253;fracUp=0.481;identificationQv=9
CP008925 Salmonella_enterica_subsp._enterica_serovar_Cerro_87	kinModCall	modified_base	2528019	2528019	30	-	.	coverage=207;context=TTGGGCGTAAGGACGAGTCTACCGAGAAGTTTTATAACGGT;IPDRatio=1.45
CP008925 Salmonella_enterica_subsp._enterica_serovar_Cerro_87	kinModCall	modified_base	2528025	2528025	24	-	.	coverage=207;context=GCTATGTTGGGCGTAAGGACGAGTCTACCGAGAAGTTTTAT;IPDRatio=1.39
CP008925 Salmonella_enterica_subsp._enterica_serovar_Cerro_87	kinModCall	m4C	2528035	2528035	25	+	.	coverage=220;context=TCGGTAGACTCGTCCTTACGCCCAACATAGCTAAAATCGCC;IPDRatio=1.41;frac=0.291;fracLow=0.173;fracUp=0.412;identificationQv=7
CP008925 Salmonella_enterica_subsp._enterica_serovar_Cerro_87	kinModCall	m4C	2528037	2528037	131	+	.	coverage=207;context=GGTAGACTCGTCCTTACGCCCAACATAGCTAAAATCGCCTT;IPDRatio=2.88;frac=0.908;fracLow=0.734;fracUp=1.000;identificationQv=106
CP008925 Salmonella_enterica_subsp._enterica_serovar_Cerro_87	kinModCall	modified_base	2528040	2528040	32	-	.	coverage=210;context=AAAAAGGCGATTTTAGCTATGTTGGGCGTAAGGACGAGTCT;IPDRatio=1.52
CP008925 Salmonella_enterica_subsp._enterica_serovar_Cerro_87	kinModCall	modified_base	2528041	2528041	26	+	.	coverage=215;context=GACTCGTCCTTACGCCCAACATAGCTAAAATCGCCTTTTTT;IPDRatio=1.36
CP008925 Salmonella_enterica_subsp._enterica_serovar_Cerro_87	kinModCall	modified_base	2528052	2528052	74	-	.	coverage=207;context=AAGAGATGAATAAAAAAGGCGATTTTAGCTATGTTGGGCGT;IPDRatio=2.19
CP008925 Salmonella_enterica_subsp._enterica_serovar_Cerro_87	kinModCall	modified_base	2528056	2528056	29	+	.	coverage=214;context=CCAACATAGCTAAAATCGCCTTTTTTATTCATCTCTTCCAG;IPDRatio=1.47
CP008925 Salmonella_enterica_subsp._enterica_serovar_Cerro_87	kinModCall	modified_base	2528061	2528061	59	+	.	coverage=206;context=ATAGCTAAAATCGCCTTTTTTATTCATCTCTTCCAGCAGCG;IPDRatio=1.80
CP008925 Salmonella_enterica_subsp._enterica_serovar_Cerro_87	kinModCall	modified_base	2528084	2528084	21	+	.	coverage=221;context=TCATCTCTTCCAGCAGCGCGATATGTTTCACCTGCTCTGGC;IPDRatio=1.35
CP008925 Salmonella_enterica_subsp._enterica_serovar_Cerro_87	kinModCall	modified_base	2528086	2528086	25	+	.	coverage=220;context=ATCTCTTCCAGCAGCGCGATATGTTTCACCTGCTCTGGCTT;IPDRatio=1.43
CP008925 Salmonella_enterica_subsp._enterica_serovar_Cerro_87	kinModCall	modified_base	2528090	2528090	23	+	.	coverage=216;context=CTTCCAGCAGCGCGATATGTTTCACCTGCTCTGGCTTATTA;IPDRatio=1.34
CP008925 Salmonella_enterica_subsp._enterica_serovar_Cerro_87	kinModCall	modified_base	2528091	2528091	21	-	.	coverage=213;context=TTAATAAGCCAGAGCAGGTGAAACATATCGCGCTGCTGGAA;IPDRatio=1.38
CP008925 Salmonella_enterica_subsp._enterica_serovar_Cerro_87	kinModCall	modified_base	2528092	2528092	36	-	.	coverage=206;context=TTTAATAAGCCAGAGCAGGTGAAACATATCGCGCTGCTGGA;IPDRatio=1.66
CP008925 Salmonella_enterica_subsp._enterica_serovar_Cerro_87	kinModCall	m6A	2528099	2528099	296	-	.	coverage=198;context=GCTGGAGTTTAATAAGCCAGAGCAGGTGAAACATATCGCGC;IPDRatio=12.08;frac=0.985;fracLow=0.914;fracUp=1.000;identificationQv=265
CP008925 Salmonella_enterica_subsp._enterica_serovar_Cerro_87	kinModCall	m4C	2528104	2528104	57	+	.	coverage=206;context=ATATGTTTCACCTGCTCTGGCTTATTAAACTCCAGCACCGC;IPDRatio=1.78;frac=0.293;fracLow=0.168;fracUp=0.414;identificationQv=5
CP008925 Salmonella_enterica_subsp._enterica_serovar_Cerro_87	kinModCall	modified_base	2528107	2528107	23	+	.	coverage=203;context=TGTTTCACCTGCTCTGGCTTATTAAACTCCAGCACCGCATC;IPDRatio=1.36
CP008925 Salmonella_enterica_subsp._enterica_serovar_Cerro_87	kinModCall	modified_base	2528112	2528112	73	-	.	coverage=196;context=GTACAGATGCGGTGCTGGAGTTTAATAAGCCAGAGCAGGTG;IPDRatio=1.98
CP008925 Salmonella_enterica_subsp._enterica_serovar_Cerro_87	kinModCall	m4C	2528123	2528123	27	-	.	coverage=205;context=TGGTTTTGACGGTACAGATGCGGTGCTGGAGTTTAATAAGC;IPDRatio=1.65;frac=0.780;fracLow=0.555;fracUp=0.989;identificationQv=6
CP008925 Salmonella_enterica_subsp._enterica_serovar_Cerro_87	kinModCall	modified_base	2528134	2528134	40	-	.	coverage=208;context=AGTAAAAACAATGGTTTTGACGGTACAGATGCGGTGCTGGA;IPDRatio=1.83
CP008925 Salmonella_enterica_subsp._enterica_serovar_Cerro_87	kinModCall	m6A	2528137	2528137	43	+	.	coverage=201;context=AGCACCGCATCTGTACCGTCAAAACCATTGTTTTTACTGGC;IPDRatio=1.64;frac=0.212;fracLow=0.118;fracUp=0.301;identificationQv=23
CP008925 Salmonella_enterica_subsp._enterica_serovar_Cerro_87	kinModCall	modified_base	2528139	2528139	23	+	.	coverage=200;context=CACCGCATCTGTACCGTCAAAACCATTGTTTTTACTGGCGA;IPDRatio=1.39
CP008925 Salmonella_enterica_subsp._enterica_serovar_Cerro_87	kinModCall	m6A	2528145	2528145	72	-	.	coverage=208;context=TCCCCTTCGCCAGTAAAAACAATGGTTTTGACGGTACAGAT;IPDRatio=1.93;frac=0.332;fracLow=0.225;fracUp=0.437;identificationQv=20
CP008925 Salmonella_enterica_subsp._enterica_serovar_Cerro_87	kinModCall	modified_base	2528149	2528149	56	+	.	coverage=200;context=GTACCGTCAAAACCATTGTTTTTACTGGCGAAGGGGAGACC;IPDRatio=1.80
CP008925 Salmonella_enterica_subsp._enterica_serovar_Cerro_87	kinModCall	m6A	2528151	2528151	24	-	.	coverage=209;context=ACGGTCTCCCCTTCGCCAGTAAAAACAATGGTTTTGACGGT;IPDRatio=1.39;frac=0.196;fracLow=0.106;fracUp=0.293;identificationQv=18
CP008925 Salmonella_enterica_subsp._enterica_serovar_Cerro_87	kinModCall	modified_base	2528159	2528159	30	+	.	coverage=207;context=AACCATTGTTTTTACTGGCGAAGGGGAGACCGTTCCAGGCG;IPDRatio=1.50
CP008925 Salmonella_enterica_subsp._enterica_serovar_Cerro_87	kinModCall	modified_base	2528167	2528167	26	+	.	coverage=199;context=TTTTTACTGGCGAAGGGGAGACCGTTCCAGGCGCTGAAGTT;IPDRatio=1.38
CP008925 Salmonella_enterica_subsp._enterica_serovar_Cerro_87	kinModCall	modified_base	2528186	2528186	69	+	.	coverage=203;context=GACCGTTCCAGGCGCTGAAGTTTTCCAGTTGGATCCAACCT;IPDRatio=1.87
CP008925 Salmonella_enterica_subsp._enterica_serovar_Cerro_87	kinModCall	modified_base	2528195	2528195	34	-	.	coverage=208;context=CGGCTGGCAAGGTTGGATCCAACTGGAAAACTTCAGCGCCT;IPDRatio=1.50
CP008925 Salmonella_enterica_subsp._enterica_serovar_Cerro_87	kinModCall	m6A	2528198	2528198	375	+	.	coverage=209;context=CGCTGAAGTTTTCCAGTTGGATCCAACCTTGCCAGCCGCTG;IPDRatio=6.67;frac=0.980;fracLow=0.974;fracUp=0.989;identificationQv=349
CP008925 Salmonella_enterica_subsp._enterica_serovar_Cerro_87	kinModCall	m6A	2528199	2528199	301	-	.	coverage=207;context=CCAGCGGCTGGCAAGGTTGGATCCAACTGGAAAACTTCAGC;IPDRatio=5.64;frac=0.976;fracLow=0.930;fracUp=1.000;identificationQv=304
CP008925 Salmonella_enterica_subsp._enterica_serovar_Cerro_87	kinModCall	modified_base	2528206	2528206	31	-	.	coverage=195;context=GGTTACGCCAGCGGCTGGCAAGGTTGGATCCAACTGGAAAA;IPDRatio=1.48
CP008925 Salmonella_enterica_subsp._enterica_serovar_Cerro_87	kinModCall	modified_base	2528232	2528232	22	-	.	coverage=206;context=AATTGAGAGCGGCAGGCATGAAATGCGGTTACGCCAGCGGC;IPDRatio=1.36
CP008925 Salmonella_enterica_subsp._enterica_serovar_Cerro_87	kinModCall	modified_base	2528233	2528233	29	+	.	coverage=211;context=CCGCTGGCGTAACCGCATTTCATGCCTGCCGCTCTCAATTT;IPDRatio=1.48
CP008925 Salmonella_enterica_subsp._enterica_serovar_Cerro_87	kinModCall	modified_base	2528249	2528249	27	+	.	coverage=208;context=ATTTCATGCCTGCCGCTCTCAATTTCGCGGTATAGTCAGCC;IPDRatio=1.39
CP008925 Salmonella_enterica_subsp._enterica_serovar_Cerro_87	kinModCall	modified_base	2528251	2528251	39	-	.	coverage=184;context=CTGGCTGACTATACCGCGAAATTGAGAGCGGCAGGCATGAA;IPDRatio=1.59
CP008925 Salmonella_enterica_subsp._enterica_serovar_Cerro_87	kinModCall	modified_base	2528253	2528253	24	-	.	coverage=202;context=AGCTGGCTGACTATACCGCGAAATTGAGAGCGGCAGGCATG;IPDRatio=1.40
CP008925 Salmonella_enterica_subsp._enterica_serovar_Cerro_87	kinModCall	modified_base	2528261	2528261	22	-	.	coverage=196;context=CTGGCAGGAGCTGGCTGACTATACCGCGAAATTGAGAGCGG;IPDRatio=1.34
CP008925 Salmonella_enterica_subsp._enterica_serovar_Cerro_87	kinModCall	modified_base	2528264	2528264	30	-	.	coverage=195;context=AACCTGGCAGGAGCTGGCTGACTATACCGCGAAATTGAGAG;IPDRatio=1.61
CP008925 Salmonella_enterica_subsp._enterica_serovar_Cerro_87	kinModCall	modified_base	2528265	2528265	60	-	.	coverage=199;context=AAACCTGGCAGGAGCTGGCTGACTATACCGCGAAATTGAGA;IPDRatio=2.00
CP008925 Salmonella_enterica_subsp._enterica_serovar_Cerro_87	kinModCall	modified_base	2528280	2528280	21	+	.	coverage=208;context=ATAGTCAGCCAGCTCCTGCCAGGTTTTCGGCGGCTGTTCCG;IPDRatio=1.37
CP008925 Salmonella_enterica_subsp._enterica_serovar_Cerro_87	kinModCall	modified_base	2528282	2528282	48	-	.	coverage=198;context=TCCGGAACAGCCGCCGAAAACCTGGCAGGAGCTGGCTGACT;IPDRatio=1.76
CP008925 Salmonella_enterica_subsp._enterica_serovar_Cerro_87	kinModCall	modified_base	2528284	2528284	31	-	.	coverage=196;context=GATCCGGAACAGCCGCCGAAAACCTGGCAGGAGCTGGCTGA;IPDRatio=1.52
CP008925 Salmonella_enterica_subsp._enterica_serovar_Cerro_87	kinModCall	modified_base	2528294	2528294	24	+	.	coverage=195;context=CCTGCCAGGTTTTCGGCGGCTGTTCCGGATCTAAACCGGCT;IPDRatio=1.47
CP008925 Salmonella_enterica_subsp._enterica_serovar_Cerro_87	kinModCall	modified_base	2528294	2528294	27	-	.	coverage=197;context=AGCCGGTTTAGATCCGGAACAGCCGCCGAAAACCTGGCAGG;IPDRatio=1.48
CP008925 Salmonella_enterica_subsp._enterica_serovar_Cerro_87	kinModCall	modified_base	2528297	2528297	22	-	.	coverage=196;context=GAAAGCCGGTTTAGATCCGGAACAGCCGCCGAAAACCTGGC;IPDRatio=1.40
CP008925 Salmonella_enterica_subsp._enterica_serovar_Cerro_87	kinModCall	m6A	2528302	2528302	325	+	.	coverage=204;context=GTTTTCGGCGGCTGTTCCGGATCTAAACCGGCTTTCTTAAA;IPDRatio=8.14;frac=1.000;fracLow=1.000;fracUp=1.000;identificationQv=325
CP008925 Salmonella_enterica_subsp._enterica_serovar_Cerro_87	kinModCall	m6A	2528303	2528303	290	-	.	coverage=193;context=CTTTAAGAAAGCCGGTTTAGATCCGGAACAGCCGCCGAAAA;IPDRatio=7.94;frac=0.985;fracLow=0.919;fracUp=1.000;identificationQv=285
CP008925 Salmonella_enterica_subsp._enterica_serovar_Cerro_87	kinModCall	modified_base	2528304	2528304	32	+	.	coverage=194;context=TTTCGGCGGCTGTTCCGGATCTAAACCGGCTTTCTTAAAGG;IPDRatio=1.53
CP008925 Salmonella_enterica_subsp._enterica_serovar_Cerro_87	kinModCall	modified_base	2528305	2528305	25	-	.	coverage=184;context=GCCTTTAAGAAAGCCGGTTTAGATCCGGAACAGCCGCCGAA;IPDRatio=1.37
CP008925 Salmonella_enterica_subsp._enterica_serovar_Cerro_87	kinModCall	modified_base	2528308	2528308	27	-	.	coverage=189;context=GACGCCTTTAAGAAAGCCGGTTTAGATCCGGAACAGCCGCC;IPDRatio=1.41
CP008925 Salmonella_enterica_subsp._enterica_serovar_Cerro_87	kinModCall	m4C	2528311	2528311	64	-	.	coverage=177;context=AAAGACGCCTTTAAGAAAGCCGGTTTAGATCCGGAACAGCC;IPDRatio=2.10;frac=0.745;fracLow=0.542;fracUp=0.914;identificationQv=34
CP008925 Salmonella_enterica_subsp._enterica_serovar_Cerro_87	kinModCall	modified_base	2528319	2528319	21	-	.	coverage=195;context=ACTACAACAAAGACGCCTTTAAGAAAGCCGGTTTAGATCCG;IPDRatio=1.36
CP008925 Salmonella_enterica_subsp._enterica_serovar_Cerro_87	kinModCall	modified_base	2528328	2528328	22	+	.	coverage=198;context=ACCGGCTTTCTTAAAGGCGTCTTTGTTGTAGTACAGTACCG;IPDRatio=1.35
CP008925 Salmonella_enterica_subsp._enterica_serovar_Cerro_87	kinModCall	modified_base	2528331	2528331	40	+	.	coverage=185;context=GGCTTTCTTAAAGGCGTCTTTGTTGTAGTACAGTACCGGCG;IPDRatio=1.70
CP008925 Salmonella_enterica_subsp._enterica_serovar_Cerro_87	kinModCall	modified_base	2528334	2528334	23	-	.	coverage=195;context=CCACGCCGGTACTGTACTACAACAAAGACGCCTTTAAGAAA;IPDRatio=1.40
CP008925 Salmonella_enterica_subsp._enterica_serovar_Cerro_87	kinModCall	modified_base	2528337	2528337	42	-	.	coverage=194;context=GCTCCACGCCGGTACTGTACTACAACAAAGACGCCTTTAAG;IPDRatio=1.65
CP008925 Salmonella_enterica_subsp._enterica_serovar_Cerro_87	kinModCall	modified_base	2528340	2528340	24	-	.	coverage=190;context=ACAGCTCCACGCCGGTACTGTACTACAACAAAGACGCCTTT;IPDRatio=1.42
CP008925 Salmonella_enterica_subsp._enterica_serovar_Cerro_87	kinModCall	modified_base	2528342	2528342	29	-	.	coverage=197;context=TAACAGCTCCACGCCGGTACTGTACTACAACAAAGACGCCT;IPDRatio=1.48
CP008925 Salmonella_enterica_subsp._enterica_serovar_Cerro_87	kinModCall	modified_base	2528345	2528345	23	+	.	coverage=197;context=CGTCTTTGTTGTAGTACAGTACCGGCGTGGAGCTGTTAAAG;IPDRatio=1.37
CP008925 Salmonella_enterica_subsp._enterica_serovar_Cerro_87	kinModCall	modified_base	2528345	2528345	22	-	.	coverage=196;context=CTTTAACAGCTCCACGCCGGTACTGTACTACAACAAAGACG;IPDRatio=1.35
CP008925 Salmonella_enterica_subsp._enterica_serovar_Cerro_87	kinModCall	modified_base	2528349	2528349	24	-	.	coverage=201;context=AGCCCTTTAACAGCTCCACGCCGGTACTGTACTACAACAAA;IPDRatio=1.57
CP008925 Salmonella_enterica_subsp._enterica_serovar_Cerro_87	kinModCall	modified_base	2528352	2528352	21	-	.	coverage=198;context=CCCAGCCCTTTAACAGCTCCACGCCGGTACTGTACTACAAC;IPDRatio=1.35
CP008925 Salmonella_enterica_subsp._enterica_serovar_Cerro_87	kinModCall	modified_base	2528364	2528364	22	-	.	coverage=200;context=GGCATCTGCTCTCCCAGCCCTTTAACAGCTCCACGCCGGTA;IPDRatio=1.39
CP008925 Salmonella_enterica_subsp._enterica_serovar_Cerro_87	kinModCall	modified_base	2528375	2528375	21	+	.	coverage=201;context=AGCTGTTAAAGGGCTGGGAGAGCAGATGCCCGCTTTTAGCA;IPDRatio=1.36
CP008925 Salmonella_enterica_subsp._enterica_serovar_Cerro_87	kinModCall	m4C	2528397	2528397	104	+	.	coverage=205;context=CAGATGCCCGCTTTTAGCATCGGTGTAGTAGCCTGCAACGG;IPDRatio=2.56;frac=1.000;fracLow=0.865;fracUp=1.000;identificationQv=49
CP008925 Salmonella_enterica_subsp._enterica_serovar_Cerro_87	kinModCall	modified_base	2528404	2528404	40	-	.	coverage=201;context=GTACCGACCGTTGCAGGCTACTACACCGATGCTAAAAGCGG;IPDRatio=1.65
CP008925 Salmonella_enterica_subsp._enterica_serovar_Cerro_87	kinModCall	modified_base	2528422	2528422	28	-	.	coverage=204;context=TTTGACGAGTCCCAGTTTGTACCGACCGTTGCAGGCTACTA;IPDRatio=1.49
CP008925 Salmonella_enterica_subsp._enterica_serovar_Cerro_87	kinModCall	modified_base	2528427	2528427	21	+	.	coverage=185;context=GCCTGCAACGGTCGGTACAAACTGGGACTCGTCAAAGTTAA;IPDRatio=1.35
CP008925 Salmonella_enterica_subsp._enterica_serovar_Cerro_87	kinModCall	m6A	2528446	2528446	70	+	.	coverage=202;context=AACTGGGACTCGTCAAAGTTAATACCGGCGTCTTTAAACAC;IPDRatio=1.87;frac=0.270;fracLow=0.179;fracUp=0.408;identificationQv=10
CP008925 Salmonella_enterica_subsp._enterica_serovar_Cerro_87	kinModCall	modified_base	2528447	2528447	28	-	.	coverage=201;context=AGTGTTTAAAGACGCCGGTATTAACTTTGACGAGTCCCAGT;IPDRatio=1.45
CP008925 Salmonella_enterica_subsp._enterica_serovar_Cerro_87	kinModCall	modified_base	2528448	2528448	22	-	.	coverage=203;context=AAGTGTTTAAAGACGCCGGTATTAACTTTGACGAGTCCCAG;IPDRatio=1.35
CP008925 Salmonella_enterica_subsp._enterica_serovar_Cerro_87	kinModCall	modified_base	2528458	2528458	25	-	.	coverage=189;context=CCGGTTTATGAAGTGTTTAAAGACGCCGGTATTAACTTTGA;IPDRatio=1.41
CP008925 Salmonella_enterica_subsp._enterica_serovar_Cerro_87	kinModCall	modified_base	2528459	2528459	34	+	.	coverage=199;context=CAAAGTTAATACCGGCGTCTTTAAACACTTCATAAACCGGC;IPDRatio=1.52
CP008925 Salmonella_enterica_subsp._enterica_serovar_Cerro_87	kinModCall	modified_base	2528462	2528462	25	+	.	coverage=193;context=AGTTAATACCGGCGTCTTTAAACACTTCATAAACCGGCTTA;IPDRatio=1.40
CP008925 Salmonella_enterica_subsp._enterica_serovar_Cerro_87	kinModCall	modified_base	2528466	2528466	24	+	.	coverage=193;context=AATACCGGCGTCTTTAAACACTTCATAAACCGGCTTAATGG;IPDRatio=1.40
CP008925 Salmonella_enterica_subsp._enterica_serovar_Cerro_87	kinModCall	modified_base	2528470	2528470	31	+	.	coverage=194;context=CCGGCGTCTTTAAACACTTCATAAACCGGCTTAATGGCTTT;IPDRatio=1.50
CP008925 Salmonella_enterica_subsp._enterica_serovar_Cerro_87	kinModCall	modified_base	2528477	2528477	21	-	.	coverage=186;context=GGCCTCGAAAGCCATTAAGCCGGTTTATGAAGTGTTTAAAG;IPDRatio=1.41
CP008925 Salmonella_enterica_subsp._enterica_serovar_Cerro_87	kinModCall	m4C	2528479	2528479	58	+	.	coverage=191;context=TTAAACACTTCATAAACCGGCTTAATGGCTTTCGAGGCCAT;IPDRatio=1.87;frac=0.478;fracLow=0.274;fracUp=0.608;identificationQv=26
CP008925 Salmonella_enterica_subsp._enterica_serovar_Cerro_87	kinModCall	modified_base	2528493	2528493	64	+	.	coverage=190;context=AACCGGCTTAATGGCTTTCGAGGCCATCATGGTCGCTGTCC;IPDRatio=1.95
CP008925 Salmonella_enterica_subsp._enterica_serovar_Cerro_87	kinModCall	modified_base	2528497	2528497	45	+	.	coverage=191;context=GGCTTAATGGCTTTCGAGGCCATCATGGTCGCTGTCCCAAC;IPDRatio=1.72
CP008925 Salmonella_enterica_subsp._enterica_serovar_Cerro_87	kinModCall	modified_base	2528500	2528500	43	+	.	coverage=194;context=TTAATGGCTTTCGAGGCCATCATGGTCGCTGTCCCAACCTC;IPDRatio=1.79
CP008925 Salmonella_enterica_subsp._enterica_serovar_Cerro_87	kinModCall	modified_base	2528503	2528503	28	-	.	coverage=198;context=TATGAGGTTGGGACAGCGACCATGATGGCCTCGAAAGCCAT;IPDRatio=1.49
CP008925 Salmonella_enterica_subsp._enterica_serovar_Cerro_87	kinModCall	modified_base	2528511	2528511	24	-	.	coverage=198;context=TGCAGGTTTATGAGGTTGGGACAGCGACCATGATGGCCTCG;IPDRatio=1.41
CP008925 Salmonella_enterica_subsp._enterica_serovar_Cerro_87	kinModCall	modified_base	2528514	2528514	27	+	.	coverage=174;context=GGCCATCATGGTCGCTGTCCCAACCTCATAAACCTGCAATA;IPDRatio=1.46
CP008925 Salmonella_enterica_subsp._enterica_serovar_Cerro_87	kinModCall	modified_base	2528515	2528515	39	-	.	coverage=189;context=ATATTGCAGGTTTATGAGGTTGGGACAGCGACCATGATGGC;IPDRatio=1.54
CP008925 Salmonella_enterica_subsp._enterica_serovar_Cerro_87	kinModCall	m6A	2528525	2528525	33	+	.	coverage=179;context=TCGCTGTCCCAACCTCATAAACCTGCAATATTGCCGGCGCG;IPDRatio=1.53;frac=0.549;fracLow=0.339;fracUp=0.630;identificationQv=11
CP008925 Salmonella_enterica_subsp._enterica_serovar_Cerro_87	kinModCall	m6A	2528528	2528528	78	-	.	coverage=197;context=CAACGCGCCGGCAATATTGCAGGTTTATGAGGTTGGGACAG;IPDRatio=2.12;frac=0.377;fracLow=0.275;fracUp=0.492;identificationQv=31
CP008925 Salmonella_enterica_subsp._enterica_serovar_Cerro_87	kinModCall	modified_base	2528533	2528533	25	+	.	coverage=194;context=CCAACCTCATAAACCTGCAATATTGCCGGCGCGTTGCCGGT;IPDRatio=1.41
CP008925 Salmonella_enterica_subsp._enterica_serovar_Cerro_87	kinModCall	modified_base	2528533	2528533	23	-	.	coverage=206;context=ACCGGCAACGCGCCGGCAATATTGCAGGTTTATGAGGTTGG;IPDRatio=1.36
CP008925 Salmonella_enterica_subsp._enterica_serovar_Cerro_87	kinModCall	modified_base	2528546	2528546	61	-	.	coverage=201;context=CGCGGCATTCCGTACCGGCAACGCGCCGGCAATATTGCAGG;IPDRatio=1.90
CP008925 Salmonella_enterica_subsp._enterica_serovar_Cerro_87	kinModCall	modified_base	2528553	2528553	29	-	.	coverage=206;context=CCGGGATCGCGGCATTCCGTACCGGCAACGCGCCGGCAATA;IPDRatio=1.47
CP008925 Salmonella_enterica_subsp._enterica_serovar_Cerro_87	kinModCall	m6A	2528567	2528567	313	+	.	coverage=201;context=TGCCGGTACGGAATGCCGCGATCCCGGCGCTCAGGTTCTGT;IPDRatio=6.45;frac=0.997;fracLow=0.950;fracUp=0.998;identificationQv=313
CP008925 Salmonella_enterica_subsp._enterica_serovar_Cerro_87	kinModCall	m6A	2528568	2528568	308	-	.	coverage=211;context=AACAGAACCTGAGCGCCGGGATCGCGGCATTCCGTACCGGC;IPDRatio=7.94;frac=0.998;fracLow=0.934;fracUp=0.998;identificationQv=332
CP008925 Salmonella_enterica_subsp._enterica_serovar_Cerro_87	kinModCall	modified_base	2528582	2528582	209	+	.	coverage=196;context=CCGCGATCCCGGCGCTCAGGTTCTGTTCATAGTTCCCCTTA;IPDRatio=7.10
CP008925 Salmonella_enterica_subsp._enterica_serovar_Cerro_87	kinModCall	m6A	2528582	2528582	69	-	.	coverage=196;context=TAAGGGGAACTATGAACAGAACCTGAGCGCCGGGATCGCGG;IPDRatio=2.03;frac=0.429;fracLow=0.315;fracUp=0.545;identificationQv=35
CP008925 Salmonella_enterica_subsp._enterica_serovar_Cerro_87	kinModCall	modified_base	2528583	2528583	24	+	.	coverage=191;context=CGCGATCCCGGCGCTCAGGTTCTGTTCATAGTTCCCCTTAT;IPDRatio=1.46
CP008925 Salmonella_enterica_subsp._enterica_serovar_Cerro_87	kinModCall	m6A	2528583	2528583	251	-	.	coverage=210;context=ATAAGGGGAACTATGAACAGAACCTGAGCGCCGGGATCGCG;IPDRatio=8.80;frac=0.985;fracLow=0.908;fracUp=1.000;identificationQv=189
CP008925 Salmonella_enterica_subsp._enterica_serovar_Cerro_87	kinModCall	modified_base	2528584	2528584	47	-	.	coverage=204;context=TATAAGGGGAACTATGAACAGAACCTGAGCGCCGGGATCGC;IPDRatio=2.06
CP008925 Salmonella_enterica_subsp._enterica_serovar_Cerro_87	kinModCall	modified_base	2528586	2528586	93	+	.	coverage=192;context=GATCCCGGCGCTCAGGTTCTGTTCATAGTTCCCCTTATAGA;IPDRatio=2.40
CP008925 Salmonella_enterica_subsp._enterica_serovar_Cerro_87	kinModCall	m4C	2528598	2528598	31	+	.	coverage=189;context=CAGGTTCTGTTCATAGTTCCCCTTATAGACCGGAACGATTT;IPDRatio=1.55;frac=0.561;fracLow=0.364;fracUp=0.778;identificationQv=4
CP008925 Salmonella_enterica_subsp._enterica_serovar_Cerro_87	kinModCall	m4C	2528609	2528609	22	-	.	coverage=196;context=TCCGGATTACAAAATCGTTCCGGTCTATAAGGGGAACTATG;IPDRatio=1.45;frac=0.858;fracLow=0.471;fracUp=0.981;identificationQv=20
CP008925 Salmonella_enterica_subsp._enterica_serovar_Cerro_87	kinModCall	modified_base	2528616	2528616	25	-	.	coverage=192;context=AGGCCAATCCGGATTACAAAATCGTTCCGGTCTATAAGGGG;IPDRatio=1.43
CP008925 Salmonella_enterica_subsp._enterica_serovar_Cerro_87	kinModCall	modified_base	2528620	2528620	27	-	.	coverage=219;context=AACCAGGCCAATCCGGATTACAAAATCGTTCCGGTCTATAA;IPDRatio=1.37
CP008925 Salmonella_enterica_subsp._enterica_serovar_Cerro_87	kinModCall	modified_base	2528629	2528629	29	+	.	coverage=193;context=GGAACGATTTTGTAATCCGGATTGGCCTGGTTGAAACGTTG;IPDRatio=1.45
CP008925 Salmonella_enterica_subsp._enterica_serovar_Cerro_87	kinModCall	modified_base	2528631	2528631	27	+	.	coverage=187;context=AACGATTTTGTAATCCGGATTGGCCTGGTTGAAACGTTGCG;IPDRatio=1.40
CP008925 Salmonella_enterica_subsp._enterica_serovar_Cerro_87	kinModCall	modified_base	2528640	2528640	32	-	.	coverage=220;context=ATTCACTGGCGCAACGTTTCAACCAGGCCAATCCGGATTAC;IPDRatio=1.47
CP008925 Salmonella_enterica_subsp._enterica_serovar_Cerro_87	kinModCall	modified_base	2528644	2528644	24	+	.	coverage=179;context=TCCGGATTGGCCTGGTTGAAACGTTGCGCCAGTGAATCAAC;IPDRatio=1.45
CP008925 Salmonella_enterica_subsp._enterica_serovar_Cerro_87	kinModCall	modified_base	2528647	2528647	23	-	.	coverage=203;context=GAAGTTGATTCACTGGCGCAACGTTTCAACCAGGCCAATCC;IPDRatio=1.42
CP008925 Salmonella_enterica_subsp._enterica_serovar_Cerro_87	kinModCall	m6A	2528654	2528654	41	+	.	coverage=190;context=CCTGGTTGAAACGTTGCGCCAGTGAATCAACTTCTTTGCCT;IPDRatio=1.65;frac=0.220;fracLow=0.120;fracUp=0.328;identificationQv=4
CP008925 Salmonella_enterica_subsp._enterica_serovar_Cerro_87	kinModCall	modified_base	2528656	2528656	29	-	.	coverage=213;context=TTAGGCAAAGAAGTTGATTCACTGGCGCAACGTTTCAACCA;IPDRatio=1.43
CP008925 Salmonella_enterica_subsp._enterica_serovar_Cerro_87	kinModCall	modified_base	2528659	2528659	32	-	.	coverage=216;context=GAGTTAGGCAAAGAAGTTGATTCACTGGCGCAACGTTTCAA;IPDRatio=1.47
CP008925 Salmonella_enterica_subsp._enterica_serovar_Cerro_87	kinModCall	modified_base	2528663	2528663	24	+	.	coverage=183;context=AACGTTGCGCCAGTGAATCAACTTCTTTGCCTAACTCCCCT;IPDRatio=1.40
CP008925 Salmonella_enterica_subsp._enterica_serovar_Cerro_87	kinModCall	m4C	2528673	2528673	42	+	.	coverage=187;context=CAGTGAATCAACTTCTTTGCCTAACTCCCCTTCCATTGAAT;IPDRatio=1.70;frac=0.415;fracLow=0.196;fracUp=0.529;identificationQv=10
CP008925 Salmonella_enterica_subsp._enterica_serovar_Cerro_87	kinModCall	modified_base	2528676	2528676	38	-	.	coverage=218;context=GGCATTCAATGGAAGGGGAGTTAGGCAAAGAAGTTGATTCA;IPDRatio=1.56
CP008925 Salmonella_enterica_subsp._enterica_serovar_Cerro_87	kinModCall	m4C	2528681	2528681	26	+	.	coverage=184;context=CAACTTCTTTGCCTAACTCCCCTTCCATTGAATGCCAGAAT;IPDRatio=1.48;frac=0.341;fracLow=0.223;fracUp=0.492;identificationQv=11
CP008925 Salmonella_enterica_subsp._enterica_serovar_Cerro_87	kinModCall	m6A	2528684	2528684	44	-	.	coverage=221;context=TCCATTCTGGCATTCAATGGAAGGGGAGTTAGGCAAAGAAG;IPDRatio=1.63;frac=0.365;fracLow=0.259;fracUp=0.446;identificationQv=18
CP008925 Salmonella_enterica_subsp._enterica_serovar_Cerro_87	kinModCall	m6A	2528691	2528691	32	+	.	coverage=200;context=GCCTAACTCCCCTTCCATTGAATGCCAGAATGGAATAGTGG;IPDRatio=1.52;frac=0.150;fracLow=0.052;fracUp=0.236;identificationQv=12
CP008925 Salmonella_enterica_subsp._enterica_serovar_Cerro_87	kinModCall	modified_base	2528702	2528702	52	-	.	coverage=209;context=GTTGGCCGTCACCACTATTCCATTCTGGCATTCAATGGAAG;IPDRatio=1.73
CP008925 Salmonella_enterica_subsp._enterica_serovar_Cerro_87	kinModCall	modified_base	2528704	2528704	41	+	.	coverage=200;context=TCCATTGAATGCCAGAATGGAATAGTGGTGACGGCCAACGC;IPDRatio=1.61
CP008925 Salmonella_enterica_subsp._enterica_serovar_Cerro_87	kinModCall	modified_base	2528712	2528712	39	-	.	coverage=213;context=CGGGTCAGGCGTTGGCCGTCACCACTATTCCATTCTGGCAT;IPDRatio=1.61
CP008925 Salmonella_enterica_subsp._enterica_serovar_Cerro_87	kinModCall	m4C	2528725	2528725	62	+	.	coverage=196;context=ATAGTGGTGACGGCCAACGCCTGACCCGTAAATGCCAGACT;IPDRatio=1.91;frac=0.433;fracLow=0.321;fracUp=0.585;identificationQv=23
CP008925 Salmonella_enterica_subsp._enterica_serovar_Cerro_87	kinModCall	modified_base	2528735	2528735	29	+	.	coverage=210;context=CGGCCAACGCCTGACCCGTAAATGCCAGACTCAGCGCCAGT;IPDRatio=1.44
CP008925 Salmonella_enterica_subsp._enterica_serovar_Cerro_87	kinModCall	modified_base	2528765	2528765	29	+	.	coverage=204;context=TCAGCGCCAGTCCTAAAGCTGTATGTCGTAACGATATCATC;IPDRatio=1.55
CP008925 Salmonella_enterica_subsp._enterica_serovar_Cerro_87	kinModCall	m4C	2528769	2528769	37	-	.	coverage=214;context=AACCGATGATATCGTTACGACATACAGCTTTAGGACTGGCG;IPDRatio=1.52;frac=0.223;fracLow=0.096;fracUp=0.348;identificationQv=8
CP008925 Salmonella_enterica_subsp._enterica_serovar_Cerro_87	kinModCall	modified_base	2528774	2528774	26	+	.	coverage=210;context=GTCCTAAAGCTGTATGTCGTAACGATATCATCGGTTATCTC;IPDRatio=1.44
CP008925 Salmonella_enterica_subsp._enterica_serovar_Cerro_87	kinModCall	modified_base	2528778	2528778	48	+	.	coverage=199;context=TAAAGCTGTATGTCGTAACGATATCATCGGTTATCTCTCTT;IPDRatio=1.71
CP008925 Salmonella_enterica_subsp._enterica_serovar_Cerro_87	kinModCall	m4C	2528785	2528785	72	+	.	coverage=212;context=GTATGTCGTAACGATATCATCGGTTATCTCTCTTTTTGTGC;IPDRatio=2.05;frac=0.566;fracLow=0.411;fracUp=0.719;identificationQv=25
CP008925 Salmonella_enterica_subsp._enterica_serovar_Cerro_87	kinModCall	modified_base	2528788	2528788	46	+	.	coverage=205;context=TGTCGTAACGATATCATCGGTTATCTCTCTTTTTGTGCCGG;IPDRatio=1.71
CP008925 Salmonella_enterica_subsp._enterica_serovar_Cerro_87	kinModCall	modified_base	2528790	2528790	21	+	.	coverage=209;context=TCGTAACGATATCATCGGTTATCTCTCTTTTTGTGCCGGGA;IPDRatio=1.31
CP008925 Salmonella_enterica_subsp._enterica_serovar_Cerro_87	kinModCall	modified_base	2528791	2528791	47	-	.	coverage=217;context=ATCCCGGCACAAAAAGAGAGATAACCGATGATATCGTTACG;IPDRatio=1.64
CP008925 Salmonella_enterica_subsp._enterica_serovar_Cerro_87	kinModCall	modified_base	2528792	2528792	32	-	.	coverage=204;context=CATCCCGGCACAAAAAGAGAGATAACCGATGATATCGTTAC;IPDRatio=1.57
CP008925 Salmonella_enterica_subsp._enterica_serovar_Cerro_87	kinModCall	modified_base	2528795	2528795	27	+	.	coverage=207;context=ACGATATCATCGGTTATCTCTCTTTTTGTGCCGGGATGCGC;IPDRatio=1.47
CP008925 Salmonella_enterica_subsp._enterica_serovar_Cerro_87	kinModCall	m6A	2528817	2528817	49	+	.	coverage=210;context=TTTTTGTGCCGGGATGCGCGATATCACGCGTTTTATGTTCG;IPDRatio=1.77;frac=0.480;fracLow=0.337;fracUp=0.626;identificationQv=15
CP008925 Salmonella_enterica_subsp._enterica_serovar_Cerro_87	kinModCall	modified_base	2528820	2528820	89	-	.	coverage=215;context=CCGCGAACATAAAACGCGTGATATCGCGCATCCCGGCACAA;IPDRatio=2.92
CP008925 Salmonella_enterica_subsp._enterica_serovar_Cerro_87	kinModCall	modified_base	2528822	2528822	43	-	.	coverage=209;context=CCCCGCGAACATAAAACGCGTGATATCGCGCATCCCGGCAC;IPDRatio=1.65
CP008925 Salmonella_enterica_subsp._enterica_serovar_Cerro_87	kinModCall	modified_base	2528830	2528830	22	-	.	coverage=216;context=CATGTTACCCCCGCGAACATAAAACGCGTGATATCGCGCAT;IPDRatio=1.36
CP008925 Salmonella_enterica_subsp._enterica_serovar_Cerro_87	kinModCall	modified_base	2528832	2528832	24	-	.	coverage=205;context=GTCATGTTACCCCCGCGAACATAAAACGCGTGATATCGCGC;IPDRatio=1.38
CP008925 Salmonella_enterica_subsp._enterica_serovar_Cerro_87	kinModCall	m4C	2528836	2528836	29	+	.	coverage=211;context=GATATCACGCGTTTTATGTTCGCGGGGGTAACATGACATGC;IPDRatio=1.51;frac=0.306;fracLow=0.140;fracUp=0.442;identificationQv=4
CP008925 Salmonella_enterica_subsp._enterica_serovar_Cerro_87	kinModCall	modified_base	2528842	2528842	32	+	.	coverage=188;context=ACGCGTTTTATGTTCGCGGGGGTAACATGACATGCTCGAAT;IPDRatio=2.02
CP008925 Salmonella_enterica_subsp._enterica_serovar_Cerro_87	kinModCall	modified_base	2528843	2528843	26	+	.	coverage=190;context=CGCGTTTTATGTTCGCGGGGGTAACATGACATGCTCGAATG;IPDRatio=1.46
CP008925 Salmonella_enterica_subsp._enterica_serovar_Cerro_87	kinModCall	modified_base	2528847	2528847	25	+	.	coverage=214;context=TTTTATGTTCGCGGGGGTAACATGACATGCTCGAATGACAG;IPDRatio=1.44
CP008925 Salmonella_enterica_subsp._enterica_serovar_Cerro_87	kinModCall	modified_base	2528848	2528848	22	+	.	coverage=214;context=TTTATGTTCGCGGGGGTAACATGACATGCTCGAATGACAGA;IPDRatio=1.33
CP008925 Salmonella_enterica_subsp._enterica_serovar_Cerro_87	kinModCall	m4C	2528850	2528850	57	-	.	coverage=217;context=TTTCTGTCATTCGAGCATGTCATGTTACCCCCGCGAACATA;IPDRatio=1.69;frac=0.559;fracLow=0.423;fracUp=0.683;identificationQv=25
CP008925 Salmonella_enterica_subsp._enterica_serovar_Cerro_87	kinModCall	m6A	2528854	2528854	47	-	.	coverage=226;context=TATTTTTCTGTCATTCGAGCATGTCATGTTACCCCCGCGAA;IPDRatio=1.67;frac=0.168;fracLow=0.092;fracUp=0.252;identificationQv=31
CP008925 Salmonella_enterica_subsp._enterica_serovar_Cerro_87	kinModCall	m6A	2528860	2528860	51	+	.	coverage=236;context=GGGGTAACATGACATGCTCGAATGACAGAAAAATAACTTTT;IPDRatio=1.75;frac=0.349;fracLow=0.255;fracUp=0.469;identificationQv=45
CP008925 Salmonella_enterica_subsp._enterica_serovar_Cerro_87	kinModCall	modified_base	2528872	2528872	35	+	.	coverage=212;context=CATGCTCGAATGACAGAAAAATAACTTTTTTATTACAAAAA;IPDRatio=1.55
CP008925 Salmonella_enterica_subsp._enterica_serovar_Cerro_87	kinModCall	modified_base	2528877	2528877	37	+	.	coverage=219;context=TCGAATGACAGAAAAATAACTTTTTTATTACAAAAAAAAGA;IPDRatio=1.56
CP008925 Salmonella_enterica_subsp._enterica_serovar_Cerro_87	kinModCall	modified_base	2528877	2528877	30	-	.	coverage=218;context=TCTTTTTTTTGTAATAAAAAAGTTATTTTTCTGTCATTCGA;IPDRatio=1.47
CP008925 Salmonella_enterica_subsp._enterica_serovar_Cerro_87	kinModCall	modified_base	2528880	2528880	31	+	.	coverage=220;context=AATGACAGAAAAATAACTTTTTTATTACAAAAAAAAGATAG;IPDRatio=1.48
CP008925 Salmonella_enterica_subsp._enterica_serovar_Cerro_87	kinModCall	modified_base	2528891	2528891	46	-	.	coverage=218;context=CTGTCGCCTTACTATCTTTTTTTTGTAATAAAAAAGTTATT;IPDRatio=1.63
CP008925 Salmonella_enterica_subsp._enterica_serovar_Cerro_87	kinModCall	modified_base	2528898	2528898	24	+	.	coverage=230;context=TTTTTATTACAAAAAAAAGATAGTAAGGCGACAGAGAGATG;IPDRatio=1.41
CP008925 Salmonella_enterica_subsp._enterica_serovar_Cerro_87	kinModCall	modified_base	2528898	2528898	25	-	.	coverage=228;context=CATCTCTCTGTCGCCTTACTATCTTTTTTTTGTAATAAAAA;IPDRatio=1.40
CP008925 Salmonella_enterica_subsp._enterica_serovar_Cerro_87	kinModCall	m4C	2528900	2528900	33	-	.	coverage=224;context=GCCATCTCTCTGTCGCCTTACTATCTTTTTTTTGTAATAAA;IPDRatio=1.47;frac=0.128;fracLow=0.045;fracUp=0.226;identificationQv=7
CP008925 Salmonella_enterica_subsp._enterica_serovar_Cerro_87	kinModCall	m4C	2528904	2528904	169	-	.	coverage=232;context=CCTTGCCATCTCTCTGTCGCCTTACTATCTTTTTTTTGTAA;IPDRatio=3.72;frac=0.885;fracLow=0.759;fracUp=1.000;identificationQv=159
CP008925 Salmonella_enterica_subsp._enterica_serovar_Cerro_87	kinModCall	m6A	2528912	2528912	315	+	.	coverage=230;context=AAAAGATAGTAAGGCGACAGAGAGATGGCAAGGCAGTGAAA;IPDRatio=6.50;frac=0.984;fracLow=0.906;fracUp=1.000;identificationQv=291
CP008925 Salmonella_enterica_subsp._enterica_serovar_Cerro_87	kinModCall	modified_base	2528915	2528915	21	-	.	coverage=234;context=CGCTTTCACTGCCTTGCCATCTCTCTGTCGCCTTACTATCT;IPDRatio=1.34
CP008925 Salmonella_enterica_subsp._enterica_serovar_Cerro_87	kinModCall	modified_base	2528920	2528920	70	+	.	coverage=224;context=GTAAGGCGACAGAGAGATGGCAAGGCAGTGAAAGCGCCGGA;IPDRatio=2.02
CP008925 Salmonella_enterica_subsp._enterica_serovar_Cerro_87	kinModCall	modified_base	2528923	2528923	30	-	.	coverage=218;context=TTTTCCGGCGCTTTCACTGCCTTGCCATCTCTCTGTCGCCT;IPDRatio=1.43
CP008925 Salmonella_enterica_subsp._enterica_serovar_Cerro_87	kinModCall	modified_base	2528926	2528926	35	+	.	coverage=223;context=CGACAGAGAGATGGCAAGGCAGTGAAAGCGCCGGAAAAGAA;IPDRatio=1.51
CP008925 Salmonella_enterica_subsp._enterica_serovar_Cerro_87	kinModCall	modified_base	2528931	2528931	21	-	.	coverage=225;context=CACTTTTCTTTTCCGGCGCTTTCACTGCCTTGCCATCTCTC;IPDRatio=1.34
CP008925 Salmonella_enterica_subsp._enterica_serovar_Cerro_87	kinModCall	m6A	2528948	2528948	44	+	.	coverage=208;context=TGAAAGCGCCGGAAAAGAAAAGTGGGAGCTACGGCACGTCT;IPDRatio=1.71;frac=0.215;fracLow=0.102;fracUp=0.325;identificationQv=6
CP008925 Salmonella_enterica_subsp._enterica_serovar_Cerro_87	kinModCall	modified_base	2528950	2528950	21	-	.	coverage=225;context=TCAGACGTGCCGTAGCTCCCACTTTTCTTTTCCGGCGCTTT;IPDRatio=1.34
CP008925 Salmonella_enterica_subsp._enterica_serovar_Cerro_87	kinModCall	modified_base	2528955	2528955	25	-	.	coverage=223;context=CGCTGTCAGACGTGCCGTAGCTCCCACTTTTCTTTTCCGGC;IPDRatio=1.36
CP008925 Salmonella_enterica_subsp._enterica_serovar_Cerro_87	kinModCall	modified_base	2528966	2528966	31	+	.	coverage=222;context=AAAGTGGGAGCTACGGCACGTCTGACAGCGTAATGCTGACC;IPDRatio=1.50
CP008925 Salmonella_enterica_subsp._enterica_serovar_Cerro_87	kinModCall	m4C	2528986	2528986	53	+	.	coverage=210;context=TCTGACAGCGTAATGCTGACCAGACATGCGTTATTTGGCTG;IPDRatio=1.76;frac=0.321;fracLow=0.211;fracUp=0.463;identificationQv=5
CP008925 Salmonella_enterica_subsp._enterica_serovar_Cerro_87	kinModCall	m6A	2528992	2528992	32	-	.	coverage=226;context=TGACGCCAGCCAAATAACGCATGTCTGGTCAGCATTACGCT;IPDRatio=1.48;frac=0.130;fracLow=0.055;fracUp=0.230;identificationQv=7
CP008925 Salmonella_enterica_subsp._enterica_serovar_Cerro_87	kinModCall	modified_base	2528996	2528996	33	+	.	coverage=225;context=TAATGCTGACCAGACATGCGTTATTTGGCTGGCGTCAGCAG;IPDRatio=1.53
CP008925 Salmonella_enterica_subsp._enterica_serovar_Cerro_87	kinModCall	modified_base	2529000	2529000	22	-	.	coverage=225;context=TTAACTGCTGACGCCAGCCAAATAACGCATGTCTGGTCAGC;IPDRatio=1.36
CP008925 Salmonella_enterica_subsp._enterica_serovar_Cerro_87	kinModCall	m6A	2529015	2529015	38	+	.	coverage=226;context=GTTATTTGGCTGGCGTCAGCAGTTAATCACGATGAGAATAC;IPDRatio=1.52;frac=0.124;fracLow=0.049;fracUp=0.210;identificationQv=4
CP008925 Salmonella_enterica_subsp._enterica_serovar_Cerro_87	kinModCall	modified_base	2529020	2529020	45	-	.	coverage=230;context=AAAAAGTATTCTCATCGTGATTAACTGCTGACGCCAGCCAA;IPDRatio=1.63
CP008925 Salmonella_enterica_subsp._enterica_serovar_Cerro_87	kinModCall	modified_base	2529021	2529021	36	-	.	coverage=223;context=CAAAAAGTATTCTCATCGTGATTAACTGCTGACGCCAGCCA;IPDRatio=1.55
CP008925 Salmonella_enterica_subsp._enterica_serovar_Cerro_87	kinModCall	modified_base	2529031	2529031	26	+	.	coverage=232;context=CAGCAGTTAATCACGATGAGAATACTTTTTGTACAGATTTT;IPDRatio=1.39
CP008925 Salmonella_enterica_subsp._enterica_serovar_Cerro_87	kinModCall	modified_base	2529031	2529031	36	-	.	coverage=226;context=AAAATCTGTACAAAAAGTATTCTCATCGTGATTAACTGCTG;IPDRatio=1.59
CP008925 Salmonella_enterica_subsp._enterica_serovar_Cerro_87	kinModCall	modified_base	2529032	2529032	24	-	.	coverage=227;context=CAAAATCTGTACAAAAAGTATTCTCATCGTGATTAACTGCT;IPDRatio=1.45
CP008925 Salmonella_enterica_subsp._enterica_serovar_Cerro_87	kinModCall	modified_base	2529045	2529045	31	+	.	coverage=235;context=GATGAGAATACTTTTTGTACAGATTTTGTAAGCGCCGCTGA;IPDRatio=1.47
CP008925 Salmonella_enterica_subsp._enterica_serovar_Cerro_87	kinModCall	modified_base	2529054	2529054	29	+	.	coverage=238;context=ACTTTTTGTACAGATTTTGTAAGCGCCGCTGATCTCGCCGC;IPDRatio=1.46
CP008925 Salmonella_enterica_subsp._enterica_serovar_Cerro_87	kinModCall	m6A	2529065	2529065	393	+	.	coverage=242;context=AGATTTTGTAAGCGCCGCTGATCTCGCCGCTCGCGTTCACG;IPDRatio=9.36;frac=0.988;fracLow=0.977;fracUp=0.996;identificationQv=401
CP008925 Salmonella_enterica_subsp._enterica_serovar_Cerro_87	kinModCall	m6A	2529066	2529066	320	-	.	coverage=232;context=GCGTGAACGCGAGCGGCGAGATCAGCGGCGCTTACAAAATC;IPDRatio=8.15;frac=1.000;fracLow=0.932;fracUp=1.000;identificationQv=309
CP008925 Salmonella_enterica_subsp._enterica_serovar_Cerro_87	kinModCall	modified_base	2529078	2529078	31	+	.	coverage=237;context=GCCGCTGATCTCGCCGCTCGCGTTCACGCTGAATGTCGGAT;IPDRatio=1.52
CP008925 Salmonella_enterica_subsp._enterica_serovar_Cerro_87	kinModCall	modified_base	2529088	2529088	28	+	.	coverage=231;context=TCGCCGCTCGCGTTCACGCTGAATGTCGGATTTTTCATCCT;IPDRatio=1.45
CP008925 Salmonella_enterica_subsp._enterica_serovar_Cerro_87	kinModCall	modified_base	2529093	2529093	22	-	.	coverage=230;context=GTGGGAGGATGAAAAATCCGACATTCAGCGTGAACGCGAGC;IPDRatio=1.37
CP008925 Salmonella_enterica_subsp._enterica_serovar_Cerro_87	kinModCall	modified_base	2529107	2529107	43	+	.	coverage=225;context=TGAATGTCGGATTTTTCATCCTCCCACGTTGCACAATCCGG;IPDRatio=1.66
CP008925 Salmonella_enterica_subsp._enterica_serovar_Cerro_87	kinModCall	m6A	2529159	2529159	46	+	.	coverage=232;context=CTTCGCAGGTCGTTGCGGCCAGTGGATAAGGCGTTGCGGTT;IPDRatio=1.65;frac=0.215;fracLow=0.122;fracUp=0.304;identificationQv=19
CP008925 Salmonella_enterica_subsp._enterica_serovar_Cerro_87	kinModCall	modified_base	2529167	2529167	44	-	.	coverage=231;context=CAAGAAGAAACCGCAACGCCTTATCCACTGGCCGCAACGAC;IPDRatio=1.67
CP008925 Salmonella_enterica_subsp._enterica_serovar_Cerro_87	kinModCall	modified_base	2529184	2529184	52	+	.	coverage=239;context=ATAAGGCGTTGCGGTTTCTTCTTGCCAGATAGCAGGATCGC;IPDRatio=1.74
CP008925 Salmonella_enterica_subsp._enterica_serovar_Cerro_87	kinModCall	modified_base	2529195	2529195	58	-	.	coverage=236;context=TTTTGATCCCCGCGATCCTGCTATCTGGCAAGAAGAAACCG;IPDRatio=1.77
CP008925 Salmonella_enterica_subsp._enterica_serovar_Cerro_87	kinModCall	m6A	2529200	2529200	338	+	.	coverage=233;context=TCTTCTTGCCAGATAGCAGGATCGCGGGGATCAAAATCGTT;IPDRatio=6.68;frac=0.992;fracLow=0.988;fracUp=0.996;identificationQv=358
CP008925 Salmonella_enterica_subsp._enterica_serovar_Cerro_87	kinModCall	m6A	2529201	2529201	413	-	.	coverage=234;context=AAACGATTTTGATCCCCGCGATCCTGCTATCTGGCAAGAAG;IPDRatio=7.39;frac=1.000;fracLow=1.000;fracUp=1.000;identificationQv=370
CP008925 Salmonella_enterica_subsp._enterica_serovar_Cerro_87	kinModCall	m6A	2529209	2529209	312	+	.	coverage=242;context=CAGATAGCAGGATCGCGGGGATCAAAATCGTTTGAGGTTAA;IPDRatio=7.52;frac=0.908;fracLow=0.824;fracUp=0.958;identificationQv=325
CP008925 Salmonella_enterica_subsp._enterica_serovar_Cerro_87	kinModCall	m6A	2529210	2529210	372	-	.	coverage=234;context=CTTAACCTCAAACGATTTTGATCCCCGCGATCCTGCTATCT;IPDRatio=8.71;frac=1.000;fracLow=0.991;fracUp=1.000;identificationQv=351
CP008925 Salmonella_enterica_subsp._enterica_serovar_Cerro_87	kinModCall	modified_base	2529227	2529227	32	-	.	coverage=236;context=TCGTTCAGTGTTAACGCCTTAACCTCAAACGATTTTGATCC;IPDRatio=1.48
CP008925 Salmonella_enterica_subsp._enterica_serovar_Cerro_87	kinModCall	modified_base	2529233	2529233	33	+	.	coverage=230;context=AAATCGTTTGAGGTTAAGGCGTTAACACTGAACGAAGCCGC;IPDRatio=1.53
CP008925 Salmonella_enterica_subsp._enterica_serovar_Cerro_87	kinModCall	modified_base	2529255	2529255	24	+	.	coverage=246;context=TAACACTGAACGAAGCCGCGAACAACAGCGTTCCCATTATG;IPDRatio=1.39
CP008925 Salmonella_enterica_subsp._enterica_serovar_Cerro_87	kinModCall	modified_base	2529265	2529265	51	+	.	coverage=241;context=CGAAGCCGCGAACAACAGCGTTCCCATTATGCAGGCGCCTG;IPDRatio=1.72
CP008925 Salmonella_enterica_subsp._enterica_serovar_Cerro_87	kinModCall	modified_base	2529266	2529266	37	-	.	coverage=241;context=TCAGGCGCCTGCATAATGGGAACGCTGTTGTTCGCGGCTTC;IPDRatio=1.58
CP008925 Salmonella_enterica_subsp._enterica_serovar_Cerro_87	kinModCall	modified_base	2529270	2529270	51	-	.	coverage=239;context=ACGTTCAGGCGCCTGCATAATGGGAACGCTGTTGTTCGCGG;IPDRatio=1.71
CP008925 Salmonella_enterica_subsp._enterica_serovar_Cerro_87	kinModCall	m4C	2529278	2529278	83	-	.	coverage=240;context=AGGATGATACGTTCAGGCGCCTGCATAATGGGAACGCTGTT;IPDRatio=2.03;frac=0.592;fracLow=0.466;fracUp=0.747;identificationQv=57
CP008925 Salmonella_enterica_subsp._enterica_serovar_Cerro_87	kinModCall	modified_base	2529286	2529286	27	+	.	coverage=252;context=TCCCATTATGCAGGCGCCTGAACGTATCATCCTTGCTCCTT;IPDRatio=1.43
CP008925 Salmonella_enterica_subsp._enterica_serovar_Cerro_87	kinModCall	modified_base	2529290	2529290	34	-	.	coverage=254;context=GAAGAAGGAGCAAGGATGATACGTTCAGGCGCCTGCATAAT;IPDRatio=1.54
CP008925 Salmonella_enterica_subsp._enterica_serovar_Cerro_87	kinModCall	modified_base	2529291	2529291	22	+	.	coverage=244;context=TTATGCAGGCGCCTGAACGTATCATCCTTGCTCCTTCTTCG;IPDRatio=1.35
CP008925 Salmonella_enterica_subsp._enterica_serovar_Cerro_87	kinModCall	modified_base	2529296	2529296	32	-	.	coverage=242;context=ACCACCGAAGAAGGAGCAAGGATGATACGTTCAGGCGCCTG;IPDRatio=1.48
CP008925 Salmonella_enterica_subsp._enterica_serovar_Cerro_87	kinModCall	modified_base	2529297	2529297	48	+	.	coverage=253;context=AGGCGCCTGAACGTATCATCCTTGCTCCTTCTTCGGTGGTT;IPDRatio=1.68
CP008925 Salmonella_enterica_subsp._enterica_serovar_Cerro_87	kinModCall	modified_base	2529299	2529299	24	-	.	coverage=267;context=ATAACCACCGAAGAAGGAGCAAGGATGATACGTTCAGGCGC;IPDRatio=1.38
CP008925 Salmonella_enterica_subsp._enterica_serovar_Cerro_87	kinModCall	modified_base	2529314	2529314	33	+	.	coverage=254;context=ATCCTTGCTCCTTCTTCGGTGGTTATAGTTGATAACTATTC;IPDRatio=1.52
CP008925 Salmonella_enterica_subsp._enterica_serovar_Cerro_87	kinModCall	modified_base	2529317	2529317	27	+	.	coverage=252;context=CTTGCTCCTTCTTCGGTGGTTATAGTTGATAACTATTCTCA;IPDRatio=1.40
CP008925 Salmonella_enterica_subsp._enterica_serovar_Cerro_87	kinModCall	modified_base	2529319	2529319	34	-	.	coverage=253;context=GTTGAGAATAGTTATCAACTATAACCACCGAAGAAGGAGCA;IPDRatio=1.48
CP008925 Salmonella_enterica_subsp._enterica_serovar_Cerro_87	kinModCall	m6A	2529323	2529323	43	-	.	coverage=263;context=TATAGTTGAGAATAGTTATCAACTATAACCACCGAAGAAGG;IPDRatio=1.58;frac=0.162;fracLow=0.082;fracUp=0.237;identificationQv=5
CP008925 Salmonella_enterica_subsp._enterica_serovar_Cerro_87	kinModCall	m6A	2529325	2529325	83	+	.	coverage=258;context=TTCTTCGGTGGTTATAGTTGATAACTATTCTCAACTATAAC;IPDRatio=2.05;frac=0.375;fracLow=0.292;fracUp=0.472;identificationQv=31
CP008925 Salmonella_enterica_subsp._enterica_serovar_Cerro_87	kinModCall	modified_base	2529332	2529332	33	-	.	coverage=252;context=CCAATATGTTATAGTTGAGAATAGTTATCAACTATAACCAC;IPDRatio=1.46
CP008925 Salmonella_enterica_subsp._enterica_serovar_Cerro_87	kinModCall	m6A	2529337	2529337	51	+	.	coverage=262;context=TATAGTTGATAACTATTCTCAACTATAACATATTGGTACGA;IPDRatio=1.65;frac=0.177;fracLow=0.095;fracUp=0.250;identificationQv=4
CP008925 Salmonella_enterica_subsp._enterica_serovar_Cerro_87	kinModCall	modified_base	2529340	2529340	23	+	.	coverage=255;context=AGTTGATAACTATTCTCAACTATAACATATTGGTACGAAAA;IPDRatio=1.41
CP008925 Salmonella_enterica_subsp._enterica_serovar_Cerro_87	kinModCall	modified_base	2529341	2529341	35	+	.	coverage=257;context=GTTGATAACTATTCTCAACTATAACATATTGGTACGAAAAA;IPDRatio=1.53
CP008925 Salmonella_enterica_subsp._enterica_serovar_Cerro_87	kinModCall	modified_base	2529345	2529345	32	+	.	coverage=246;context=ATAACTATTCTCAACTATAACATATTGGTACGAAAAATGTT;IPDRatio=1.47
CP008925 Salmonella_enterica_subsp._enterica_serovar_Cerro_87	kinModCall	modified_base	2529346	2529346	39	-	.	coverage=255;context=GAACATTTTTCGTACCAATATGTTATAGTTGAGAATAGTTA;IPDRatio=1.59
CP008925 Salmonella_enterica_subsp._enterica_serovar_Cerro_87	kinModCall	modified_base	2529348	2529348	37	+	.	coverage=264;context=ACTATTCTCAACTATAACATATTGGTACGAAAAATGTTCTA;IPDRatio=1.50
CP008925 Salmonella_enterica_subsp._enterica_serovar_Cerro_87	kinModCall	modified_base	2529348	2529348	40	-	.	coverage=259;context=TAGAACATTTTTCGTACCAATATGTTATAGTTGAGAATAGT;IPDRatio=1.56
CP008925 Salmonella_enterica_subsp._enterica_serovar_Cerro_87	kinModCall	modified_base	2529349	2529349	30	-	.	coverage=247;context=GTAGAACATTTTTCGTACCAATATGTTATAGTTGAGAATAG;IPDRatio=1.47
CP008925 Salmonella_enterica_subsp._enterica_serovar_Cerro_87	kinModCall	modified_base	2529351	2529351	48	-	.	coverage=248;context=CAGTAGAACATTTTTCGTACCAATATGTTATAGTTGAGAAT;IPDRatio=1.66
CP008925 Salmonella_enterica_subsp._enterica_serovar_Cerro_87	kinModCall	modified_base	2529353	2529353	27	-	.	coverage=253;context=ATCAGTAGAACATTTTTCGTACCAATATGTTATAGTTGAGA;IPDRatio=1.41
CP008925 Salmonella_enterica_subsp._enterica_serovar_Cerro_87	kinModCall	modified_base	2529362	2529362	34	+	.	coverage=261;context=TAACATATTGGTACGAAAAATGTTCTACTGATTTGCCGAAT;IPDRatio=1.50
CP008925 Salmonella_enterica_subsp._enterica_serovar_Cerro_87	kinModCall	modified_base	2529373	2529373	45	-	.	coverage=236;context=GATTACTCGGCATTCGGCAAATCAGTAGAACATTTTTCGTA;IPDRatio=1.63
CP008925 Salmonella_enterica_subsp._enterica_serovar_Cerro_87	kinModCall	m6A	2529392	2529392	139	-	.	coverage=253;context=CCGCTTACCGGACCTGGCGGATTACTCGGCATTCGGCAAAT;IPDRatio=2.79;frac=0.636;fracLow=0.519;fracUp=0.737;identificationQv=87
CP008925 Salmonella_enterica_subsp._enterica_serovar_Cerro_87	kinModCall	m6A	2529398	2529398	67	+	.	coverage=269;context=CGAATGCCGAGTAATCCGCCAGGTCCGGTAAGCGGTAGCGC;IPDRatio=1.83;frac=0.292;fracLow=0.194;fracUp=0.399;identificationQv=17
CP008925 Salmonella_enterica_subsp._enterica_serovar_Cerro_87	kinModCall	m6A	2529401	2529401	35	-	.	coverage=259;context=GTGGCGCTACCGCTTACCGGACCTGGCGGATTACTCGGCAT;IPDRatio=1.55;frac=0.511;fracLow=0.330;fracUp=0.637;identificationQv=36
CP008925 Salmonella_enterica_subsp._enterica_serovar_Cerro_87	kinModCall	modified_base	2529408	2529408	44	+	.	coverage=253;context=GTAATCCGCCAGGTCCGGTAAGCGGTAGCGCCACCGGGCGC;IPDRatio=1.64
CP008925 Salmonella_enterica_subsp._enterica_serovar_Cerro_87	kinModCall	modified_base	2529409	2529409	30	-	.	coverage=257;context=CGCGCCCGGTGGCGCTACCGCTTACCGGACCTGGCGGATTA;IPDRatio=1.46
CP008925 Salmonella_enterica_subsp._enterica_serovar_Cerro_87	kinModCall	modified_base	2529437	2529437	63	+	.	coverage=256;context=GCCACCGGGCGCGTTTGCCAGATGGCAGCTGTAAACTGCGC;IPDRatio=1.87
CP008925 Salmonella_enterica_subsp._enterica_serovar_Cerro_87	kinModCall	modified_base	2529444	2529444	57	-	.	coverage=251;context=GGATAAGGCGCAGTTTACAGCTGCCATCTGGCAAACGCGCC;IPDRatio=1.76
CP008925 Salmonella_enterica_subsp._enterica_serovar_Cerro_87	kinModCall	modified_base	2529454	2529454	36	-	.	coverage=258;context=CTATCTGGGCGGATAAGGCGCAGTTTACAGCTGCCATCTGG;IPDRatio=1.56
CP008925 Salmonella_enterica_subsp._enterica_serovar_Cerro_87	kinModCall	modified_base	2529458	2529458	22	+	.	coverage=260;context=ATGGCAGCTGTAAACTGCGCCTTATCCGCCCAGATAGGCGC;IPDRatio=1.34
CP008925 Salmonella_enterica_subsp._enterica_serovar_Cerro_87	kinModCall	m4C	2529474	2529474	43	-	.	coverage=253;context=AACGAAGCGGTGCGCAGCGCCTATCTGGGCGGATAAGGCGC;IPDRatio=1.63;frac=0.541;fracLow=0.388;fracUp=0.711;identificationQv=37
CP008925 Salmonella_enterica_subsp._enterica_serovar_Cerro_87	kinModCall	modified_base	2529484	2529484	26	+	.	coverage=262;context=CGCCCAGATAGGCGCTGCGCACCGCTTCGTTCGCCAGCAGC;IPDRatio=1.42
CP008925 Salmonella_enterica_subsp._enterica_serovar_Cerro_87	kinModCall	m6A	2529490	2529490	43	-	.	coverage=267;context=TGATGCGCTGCTGGCGAACGAAGCGGTGCGCAGCGCCTATC;IPDRatio=1.62;frac=0.256;fracLow=0.177;fracUp=0.342;identificationQv=41
CP008925 Salmonella_enterica_subsp._enterica_serovar_Cerro_87	kinModCall	m6A	2529494	2529494	21	-	.	coverage=268;context=CCGGTGATGCGCTGCTGGCGAACGAAGCGGTGCGCAGCGCC;IPDRatio=1.37;frac=0.240;fracLow=0.168;fracUp=0.310;identificationQv=27
CP008925 Salmonella_enterica_subsp._enterica_serovar_Cerro_87	kinModCall	m6A	2529507	2529507	48	+	.	coverage=261;context=GCTTCGTTCGCCAGCAGCGCATCACCGGTATCGGATAGCAC;IPDRatio=1.64;frac=0.165;fracLow=0.087;fracUp=0.240;identificationQv=11
CP008925 Salmonella_enterica_subsp._enterica_serovar_Cerro_87	kinModCall	modified_base	2529518	2529518	38	-	.	coverage=256;context=ACGGCCACGTGGTGCTATCCGATACCGGTGATGCGCTGCTG;IPDRatio=1.61
CP008925 Salmonella_enterica_subsp._enterica_serovar_Cerro_87	kinModCall	modified_base	2529522	2529522	26	-	.	coverage=271;context=GAAAACGGCCACGTGGTGCTATCCGATACCGGTGATGCGCT;IPDRatio=1.43
CP008925 Salmonella_enterica_subsp._enterica_serovar_Cerro_87	kinModCall	modified_base	2529524	2529524	23	-	.	coverage=270;context=TGGAAAACGGCCACGTGGTGCTATCCGATACCGGTGATGCG;IPDRatio=1.35
CP008925 Salmonella_enterica_subsp._enterica_serovar_Cerro_87	kinModCall	modified_base	2529526	2529526	21	+	.	coverage=263;context=CATCACCGGTATCGGATAGCACCACGTGGCCGTTTTCCAGC;IPDRatio=1.32
CP008925 Salmonella_enterica_subsp._enterica_serovar_Cerro_87	kinModCall	modified_base	2529535	2529535	30	-	.	coverage=235;context=CGGTTATGTGCTGGAAAACGGCCACGTGGTGCTATCCGATA;IPDRatio=1.50
CP008925 Salmonella_enterica_subsp._enterica_serovar_Cerro_87	kinModCall	modified_base	2529538	2529538	42	+	.	coverage=263;context=CGGATAGCACCACGTGGCCGTTTTCCAGCACATAACCGCGG;IPDRatio=1.59
CP008925 Salmonella_enterica_subsp._enterica_serovar_Cerro_87	kinModCall	m4C	2529548	2529548	76	+	.	coverage=269;context=CACGTGGCCGTTTTCCAGCACATAACCGCGGTCGGCGAGCT;IPDRatio=1.95;frac=0.673;fracLow=0.534;fracUp=0.829;identificationQv=39
CP008925 Salmonella_enterica_subsp._enterica_serovar_Cerro_87	kinModCall	modified_base	2529549	2529549	22	+	.	coverage=266;context=ACGTGGCCGTTTTCCAGCACATAACCGCGGTCGGCGAGCTT;IPDRatio=1.33
CP008925 Salmonella_enterica_subsp._enterica_serovar_Cerro_87	kinModCall	modified_base	2529550	2529550	23	-	.	coverage=273;context=GAAGCTCGCCGACCGCGGTTATGTGCTGGAAAACGGCCACG;IPDRatio=1.39
CP008925 Salmonella_enterica_subsp._enterica_serovar_Cerro_87	kinModCall	modified_base	2529555	2529555	36	-	.	coverage=272;context=GCGCTGAAGCTCGCCGACCGCGGTTATGTGCTGGAAAACGG;IPDRatio=1.71
CP008925 Salmonella_enterica_subsp._enterica_serovar_Cerro_87	kinModCall	modified_base	2529581	2529581	21	-	.	coverage=271;context=TCCTTGTCGAGCAAAACGCTAACCAGGCGCTGAAGCTCGCC;IPDRatio=1.32
CP008925 Salmonella_enterica_subsp._enterica_serovar_Cerro_87	kinModCall	m4C	2529583	2529583	66	-	.	coverage=263;context=CTTCCTTGTCGAGCAAAACGCTAACCAGGCGCTGAAGCTCG;IPDRatio=1.92;frac=0.488;fracLow=0.310;fracUp=0.589;identificationQv=39
CP008925 Salmonella_enterica_subsp._enterica_serovar_Cerro_87	kinModCall	modified_base	2529603	2529603	34	-	.	coverage=260;context=CGCGAGCAGGGTATGACCATCTTCCTTGTCGAGCAAAACGC;IPDRatio=1.49
CP008925 Salmonella_enterica_subsp._enterica_serovar_Cerro_87	kinModCall	modified_base	2529610	2529610	42	+	.	coverage=261;context=GCTCGACAAGGAAGATGGTCATACCCTGCTCGCGCAACTGC;IPDRatio=1.57
CP008925 Salmonella_enterica_subsp._enterica_serovar_Cerro_87	kinModCall	modified_base	2529614	2529614	26	+	.	coverage=266;context=GACAAGGAAGATGGTCATACCCTGCTCGCGCAACTGCTCAA;IPDRatio=1.46
CP008925 Salmonella_enterica_subsp._enterica_serovar_Cerro_87	kinModCall	modified_base	2529617	2529617	27	-	.	coverage=261;context=CCATTGAGCAGTTGCGCGAGCAGGGTATGACCATCTTCCTT;IPDRatio=1.42
CP008925 Salmonella_enterica_subsp._enterica_serovar_Cerro_87	kinModCall	modified_base	2529619	2529619	27	-	.	coverage=251;context=CACCATTGAGCAGTTGCGCGAGCAGGGTATGACCATCTTCC;IPDRatio=1.43
CP008925 Salmonella_enterica_subsp._enterica_serovar_Cerro_87	kinModCall	m6A	2529633	2529633	52	+	.	coverage=266;context=CCCTGCTCGCGCAACTGCTCAATGGTGTCGAAGATCTGCTG;IPDRatio=1.70;frac=0.241;fracLow=0.164;fracUp=0.344;identificationQv=9
CP008925 Salmonella_enterica_subsp._enterica_serovar_Cerro_87	kinModCall	modified_base	2529640	2529640	23	-	.	coverage=258;context=CATCATCCAGCAGATCTTCGACACCATTGAGCAGTTGCGCG;IPDRatio=1.35
CP008925 Salmonella_enterica_subsp._enterica_serovar_Cerro_87	kinModCall	modified_base	2529641	2529641	27	+	.	coverage=268;context=GCGCAACTGCTCAATGGTGTCGAAGATCTGCTGGATGATGA;IPDRatio=1.48
CP008925 Salmonella_enterica_subsp._enterica_serovar_Cerro_87	kinModCall	modified_base	2529641	2529641	22	-	.	coverage=250;context=TCATCATCCAGCAGATCTTCGACACCATTGAGCAGTTGCGC;IPDRatio=1.35
CP008925 Salmonella_enterica_subsp._enterica_serovar_Cerro_87	kinModCall	modified_base	2529644	2529644	25	+	.	coverage=252;context=CAACTGCTCAATGGTGTCGAAGATCTGCTGGATGATGATCG;IPDRatio=1.37
CP008925 Salmonella_enterica_subsp._enterica_serovar_Cerro_87	kinModCall	m6A	2529646	2529646	362	+	.	coverage=261;context=ACTGCTCAATGGTGTCGAAGATCTGCTGGATGATGATCGGC;IPDRatio=6.73;frac=1.000;fracLow=0.985;fracUp=1.000;identificationQv=345
CP008925 Salmonella_enterica_subsp._enterica_serovar_Cerro_87	kinModCall	m6A	2529647	2529647	363	-	.	coverage=267;context=CGCCGATCATCATCCAGCAGATCTTCGACACCATTGAGCAG;IPDRatio=7.84;frac=1.000;fracLow=0.938;fracUp=1.000;identificationQv=324
CP008925 Salmonella_enterica_subsp._enterica_serovar_Cerro_87	kinModCall	modified_base	2529649	2529649	22	-	.	coverage=260;context=GGCGCCGATCATCATCCAGCAGATCTTCGACACCATTGAGC;IPDRatio=1.35
CP008925 Salmonella_enterica_subsp._enterica_serovar_Cerro_87	kinModCall	modified_base	2529658	2529658	34	-	.	coverage=264;context=GCTGGGGCTGGCGCCGATCATCATCCAGCAGATCTTCGACA;IPDRatio=1.54
CP008925 Salmonella_enterica_subsp._enterica_serovar_Cerro_87	kinModCall	m6A	2529661	2529661	387	+	.	coverage=269;context=CGAAGATCTGCTGGATGATGATCGGCGCCAGCCCCAGCGAC;IPDRatio=8.21;frac=1.000;fracLow=0.933;fracUp=1.000;identificationQv=371
CP008925 Salmonella_enterica_subsp._enterica_serovar_Cerro_87	kinModCall	m6A	2529662	2529662	420	-	.	coverage=260;context=CGTCGCTGGGGCTGGCGCCGATCATCATCCAGCAGATCTTC;IPDRatio=7.97;frac=1.000;fracLow=1.000;fracUp=1.000;identificationQv=396
CP008925 Salmonella_enterica_subsp._enterica_serovar_Cerro_87	kinModCall	modified_base	2529676	2529676	28	+	.	coverage=265;context=TGATGATCGGCGCCAGCCCCAGCGACGGTTCATCCAGCAGC;IPDRatio=1.42
CP008925 Salmonella_enterica_subsp._enterica_serovar_Cerro_87	kinModCall	modified_base	2529694	2529694	26	+	.	coverage=265;context=CCAGCGACGGTTCATCCAGCAGCAACAGGCGCGGCTGGCTC;IPDRatio=1.40
CP008925 Salmonella_enterica_subsp._enterica_serovar_Cerro_87	kinModCall	modified_base	2529715	2529715	25	+	.	coverage=276;context=GCAACAGGCGCGGCTGGCTCATCAGCGCGCGACCAATCGCC;IPDRatio=1.38
CP008925 Salmonella_enterica_subsp._enterica_serovar_Cerro_87	kinModCall	modified_base	2529726	2529726	42	+	.	coverage=273;context=GGCTGGCTCATCAGCGCGCGACCAATCGCCAGCATCTGCTG;IPDRatio=1.58
CP008925 Salmonella_enterica_subsp._enterica_serovar_Cerro_87	kinModCall	modified_base	2529729	2529729	23	-	.	coverage=251;context=GAACAGCAGATGCTGGCGATTGGTCGCGCGCTGATGAGCCA;IPDRatio=1.40
CP008925 Salmonella_enterica_subsp._enterica_serovar_Cerro_87	kinModCall	modified_base	2529731	2529731	38	-	.	coverage=274;context=GCGAACAGCAGATGCTGGCGATTGGTCGCGCGCTGATGAGC;IPDRatio=1.65
CP008925 Salmonella_enterica_subsp._enterica_serovar_Cerro_87	kinModCall	modified_base	2529741	2529741	41	-	.	coverage=265;context=ATGTCCGGCGGCGAACAGCAGATGCTGGCGATTGGTCGCGC;IPDRatio=1.59
CP008925 Salmonella_enterica_subsp._enterica_serovar_Cerro_87	kinModCall	m6A	2529748	2529748	24	-	.	coverage=271;context=GGGCACCATGTCCGGCGGCGAACAGCAGATGCTGGCGATTG;IPDRatio=1.41;frac=0.119;fracLow=0.070;fracUp=0.201;identificationQv=8
CP008925 Salmonella_enterica_subsp._enterica_serovar_Cerro_87	kinModCall	modified_base	2529761	2529761	53	-	.	coverage=270;context=GTATCCAGCGAGCGGGCACCATGTCCGGCGGCGAACAGCAG;IPDRatio=1.66
CP008925 Salmonella_enterica_subsp._enterica_serovar_Cerro_87	kinModCall	modified_base	2529762	2529762	21	-	.	coverage=258;context=CGTATCCAGCGAGCGGGCACCATGTCCGGCGGCGAACAGCA;IPDRatio=1.34
CP008925 Salmonella_enterica_subsp._enterica_serovar_Cerro_87	kinModCall	modified_base	2529764	2529764	33	-	.	coverage=261;context=GCCGTATCCAGCGAGCGGGCACCATGTCCGGCGGCGAACAG;IPDRatio=1.45
CP008925 Salmonella_enterica_subsp._enterica_serovar_Cerro_87	kinModCall	modified_base	2529766	2529766	31	+	.	coverage=270;context=GTTCGCCGCCGGACATGGTGCCCGCTCGCTGGATACGGCGT;IPDRatio=1.51
CP008925 Salmonella_enterica_subsp._enterica_serovar_Cerro_87	kinModCall	modified_base	2529773	2529773	25	-	.	coverage=275;context=TGCATGAACGCCGTATCCAGCGAGCGGGCACCATGTCCGGC;IPDRatio=1.39
CP008925 Salmonella_enterica_subsp._enterica_serovar_Cerro_87	kinModCall	modified_base	2529778	2529778	28	+	.	coverage=270;context=ACATGGTGCCCGCTCGCTGGATACGGCGTTCATGCAGGCGC;IPDRatio=1.41
CP008925 Salmonella_enterica_subsp._enterica_serovar_Cerro_87	kinModCall	modified_base	2529781	2529781	64	-	.	coverage=256;context=TCCGCGCCTGCATGAACGCCGTATCCAGCGAGCGGGCACCA;IPDRatio=1.97
CP008925 Salmonella_enterica_subsp._enterica_serovar_Cerro_87	kinModCall	modified_base	2529788	2529788	28	+	.	coverage=274;context=CGCTCGCTGGATACGGCGTTCATGCAGGCGCGGAAACAGCT;IPDRatio=1.40
CP008925 Salmonella_enterica_subsp._enterica_serovar_Cerro_87	kinModCall	modified_base	2529811	2529811	24	+	.	coverage=254;context=GCAGGCGCGGAAACAGCTCGTACACCCATTTGATACGCTCC;IPDRatio=1.39
CP008925 Salmonella_enterica_subsp._enterica_serovar_Cerro_87	kinModCall	modified_base	2529813	2529813	34	+	.	coverage=255;context=AGGCGCGGAAACAGCTCGTACACCCATTTGATACGCTCCTG;IPDRatio=1.55
CP008925 Salmonella_enterica_subsp._enterica_serovar_Cerro_87	kinModCall	modified_base	2529824	2529824	33	-	.	coverage=255;context=GCGATCGGTTTCAGGAGCGTATCAAATGGGTGTACGAGCTG;IPDRatio=1.45
CP008925 Salmonella_enterica_subsp._enterica_serovar_Cerro_87	kinModCall	m6A	2529840	2529840	389	+	.	coverage=258;context=TTGATACGCTCCTGAAACCGATCGCGCTCGGCAAAAAAACC;IPDRatio=7.23;frac=1.000;fracLow=0.966;fracUp=1.000;identificationQv=391
CP008925 Salmonella_enterica_subsp._enterica_serovar_Cerro_87	kinModCall	m6A	2529841	2529841	388	-	.	coverage=260;context=CGGTTTTTTTGCCGAGCGCGATCGGTTTCAGGAGCGTATCA;IPDRatio=5.74;frac=1.000;fracLow=0.963;fracUp=1.000;identificationQv=422
CP008925 Salmonella_enterica_subsp._enterica_serovar_Cerro_87	kinModCall	modified_base	2529858	2529858	34	+	.	coverage=233;context=CGATCGCGCTCGGCAAAAAAACCGCCCATCGCCAGGTTCTC;IPDRatio=1.54
CP008925 Salmonella_enterica_subsp._enterica_serovar_Cerro_87	kinModCall	modified_base	2529866	2529866	22	-	.	coverage=262;context=CGGTGGAAGAGAACCTGGCGATGGGCGGTTTTTTTGCCGAG;IPDRatio=1.36
CP008925 Salmonella_enterica_subsp._enterica_serovar_Cerro_87	kinModCall	m6A	2529874	2529874	36	-	.	coverage=246;context=GCGGATGACGGTGGAAGAGAACCTGGCGATGGGCGGTTTTT;IPDRatio=1.53;frac=0.303;fracLow=0.153;fracUp=0.432;identificationQv=21
CP008925 Salmonella_enterica_subsp._enterica_serovar_Cerro_87	kinModCall	m6A	2529875	2529875	21	-	.	coverage=264;context=CGCGGATGACGGTGGAAGAGAACCTGGCGATGGGCGGTTTT;IPDRatio=1.34;frac=0.117;fracLow=0.048;fracUp=0.197;identificationQv=15
CP008925 Salmonella_enterica_subsp._enterica_serovar_Cerro_87	kinModCall	modified_base	2529886	2529886	26	-	.	coverage=261;context=GCGCGTCTTCTCGCGGATGACGGTGGAAGAGAACCTGGCGA;IPDRatio=1.43
CP008925 Salmonella_enterica_subsp._enterica_serovar_Cerro_87	kinModCall	modified_base	2529888	2529888	54	-	.	coverage=252;context=CGGCGCGTCTTCTCGCGGATGACGGTGGAAGAGAACCTGGC;IPDRatio=1.72
CP008925 Salmonella_enterica_subsp._enterica_serovar_Cerro_87	kinModCall	modified_base	2529892	2529892	23	+	.	coverage=229;context=GGTTCTCTTCCACCGTCATCCGCGAGAAGACGCGCCGCCCT;IPDRatio=1.43
CP008925 Salmonella_enterica_subsp._enterica_serovar_Cerro_87	kinModCall	modified_base	2529927	2529927	27	-	.	coverage=248;context=AAAATCATGCGTGAAGCGGTGGCGATAGTGCCGGAAGGGCG;IPDRatio=1.47
CP008925 Salmonella_enterica_subsp._enterica_serovar_Cerro_87	kinModCall	modified_base	2529946	2529946	32	-	.	coverage=254;context=CACCGACTGGCAGACGGCGAAAATCATGCGTGAAGCGGTGG;IPDRatio=1.47
CP008925 Salmonella_enterica_subsp._enterica_serovar_Cerro_87	kinModCall	modified_base	2529953	2529953	23	-	.	coverage=250;context=AAGACATCACCGACTGGCAGACGGCGAAAATCATGCGTGAA;IPDRatio=1.37
CP008925 Salmonella_enterica_subsp._enterica_serovar_Cerro_87	kinModCall	modified_base	2529961	2529961	34	-	.	coverage=245;context=TGACGGTAAAGACATCACCGACTGGCAGACGGCGAAAATCA;IPDRatio=1.51
CP008925 Salmonella_enterica_subsp._enterica_serovar_Cerro_87	kinModCall	modified_base	2529973	2529973	24	-	.	coverage=243;context=ACGGGTGGTGTTTGACGGTAAAGACATCACCGACTGGCAGA;IPDRatio=1.36
CP008925 Salmonella_enterica_subsp._enterica_serovar_Cerro_87	kinModCall	modified_base	2529980	2529980	42	-	.	coverage=230;context=CCAGCGGACGGGTGGTGTTTGACGGTAAAGACATCACCGAC;IPDRatio=1.62
CP008925 Salmonella_enterica_subsp._enterica_serovar_Cerro_87	kinModCall	modified_base	2529985	2529985	31	+	.	coverage=242;context=TGATGTCTTTACCGTCAAACACCACCCGTCCGCTGGAGGCG;IPDRatio=1.48
CP008925 Salmonella_enterica_subsp._enterica_serovar_Cerro_87	kinModCall	m6A	2529993	2529993	26	-	.	coverage=244;context=GATCCGCGCGCCTCCAGCGGACGGGTGGTGTTTGACGGTAA;IPDRatio=1.41;frac=0.200;fracLow=0.062;fracUp=0.352;identificationQv=9
CP008925 Salmonella_enterica_subsp._enterica_serovar_Cerro_87	kinModCall	m6A	2530011	2530011	352	+	.	coverage=244;context=CGTCCGCTGGAGGCGCGCGGATCGCCGCACAAGGTGCCAAG;IPDRatio=6.23;frac=0.943;fracLow=0.832;fracUp=1.000;identificationQv=375
CP008925 Salmonella_enterica_subsp._enterica_serovar_Cerro_87	kinModCall	m6A	2530012	2530012	344	-	.	coverage=241;context=GCTTGGCACCTTGTGCGGCGATCCGCGCGCCTCCAGCGGAC;IPDRatio=8.15;frac=1.000;fracLow=0.942;fracUp=1.000;identificationQv=377
CP008925 Salmonella_enterica_subsp._enterica_serovar_Cerro_87	kinModCall	modified_base	2530033	2530033	25	+	.	coverage=240;context=CGCCGCACAAGGTGCCAAGCAGCGTCGTTTTCCCCGCGCCG;IPDRatio=1.39
CP008925 Salmonella_enterica_subsp._enterica_serovar_Cerro_87	kinModCall	modified_base	2530041	2530041	29	+	.	coverage=232;context=AAGGTGCCAAGCAGCGTCGTTTTCCCCGCGCCGTTAGCGCC;IPDRatio=1.44
CP008925 Salmonella_enterica_subsp._enterica_serovar_Cerro_87	kinModCall	modified_base	2530065	2530065	37	+	.	coverage=241;context=CCCGCGCCGTTAGCGCCAATCAGGGTAACGATTTCCCCCTG;IPDRatio=1.65
CP008925 Salmonella_enterica_subsp._enterica_serovar_Cerro_87	kinModCall	modified_base	2530072	2530072	37	-	.	coverage=229;context=CATCAACCAGGGGGAAATCGTTACCCTGATTGGCGCTAACG;IPDRatio=1.55
CP008925 Salmonella_enterica_subsp._enterica_serovar_Cerro_87	kinModCall	modified_base	2530073	2530073	26	-	.	coverage=222;context=ACATCAACCAGGGGGAAATCGTTACCCTGATTGGCGCTAAC;IPDRatio=1.43
CP008925 Salmonella_enterica_subsp._enterica_serovar_Cerro_87	kinModCall	modified_base	2530074	2530074	24	-	.	coverage=237;context=CACATCAACCAGGGGGAAATCGTTACCCTGATTGGCGCTAA;IPDRatio=1.41
CP008925 Salmonella_enterica_subsp._enterica_serovar_Cerro_87	kinModCall	modified_base	2530076	2530076	23	+	.	coverage=235;context=AGCGCCAATCAGGGTAACGATTTCCCCCTGGTTGATGTGCA;IPDRatio=1.36
CP008925 Salmonella_enterica_subsp._enterica_serovar_Cerro_87	kinModCall	modified_base	2530077	2530077	23	-	.	coverage=236;context=CTGCACATCAACCAGGGGGAAATCGTTACCCTGATTGGCGC;IPDRatio=1.38
CP008925 Salmonella_enterica_subsp._enterica_serovar_Cerro_87	kinModCall	modified_base	2530088	2530088	25	-	.	coverage=240;context=ACGACGTCAGTCTGCACATCAACCAGGGGGAAATCGTTACC;IPDRatio=1.38
CP008925 Salmonella_enterica_subsp._enterica_serovar_Cerro_87	kinModCall	modified_base	2530102	2530102	23	+	.	coverage=231;context=CCTGGTTGATGTGCAGACTGACGTCGTGCAGCGCCTGAATC;IPDRatio=1.43
CP008925 Salmonella_enterica_subsp._enterica_serovar_Cerro_87	kinModCall	modified_base	2530105	2530105	22	-	.	coverage=231;context=CAAGATTCAGGCGCTGCACGACGTCAGTCTGCACATCAACC;IPDRatio=1.41
CP008925 Salmonella_enterica_subsp._enterica_serovar_Cerro_87	kinModCall	modified_base	2530111	2530111	22	+	.	coverage=222;context=TGTGCAGACTGACGTCGTGCAGCGCCTGAATCTTGCCGTAG;IPDRatio=1.33
CP008925 Salmonella_enterica_subsp._enterica_serovar_Cerro_87	kinModCall	modified_base	2530117	2530117	24	-	.	coverage=230;context=CGCCCACTACGGCAAGATTCAGGCGCTGCACGACGTCAGTC;IPDRatio=1.39
CP008925 Salmonella_enterica_subsp._enterica_serovar_Cerro_87	kinModCall	modified_base	2530146	2530146	24	+	.	coverage=224;context=CCGTAGTGGGCGCTGACTTTTTCAAACGTTAACATCGTTTT;IPDRatio=1.38
CP008925 Salmonella_enterica_subsp._enterica_serovar_Cerro_87	kinModCall	modified_base	2530154	2530154	89	+	.	coverage=228;context=GGCGCTGACTTTTTCAAACGTTAACATCGTTTTTTCCATCT;IPDRatio=2.14
CP008925 Salmonella_enterica_subsp._enterica_serovar_Cerro_87	kinModCall	modified_base	2530155	2530155	38	+	.	coverage=214;context=GCGCTGACTTTTTCAAACGTTAACATCGTTTTTTCCATCTT;IPDRatio=1.63
CP008925 Salmonella_enterica_subsp._enterica_serovar_Cerro_87	kinModCall	modified_base	2530170	2530170	25	+	.	coverage=223;context=AACGTTAACATCGTTTTTTCCATCTTATGCCTCACCCAGAT;IPDRatio=1.40
CP008925 Salmonella_enterica_subsp._enterica_serovar_Cerro_87	kinModCall	modified_base	2530180	2530180	31	+	.	coverage=221;context=TCGTTTTTTCCATCTTATGCCTCACCCAGATAAGCGCGGAT;IPDRatio=1.50
CP008925 Salmonella_enterica_subsp._enterica_serovar_Cerro_87	kinModCall	modified_base	2530181	2530181	24	-	.	coverage=219;context=CATCCGCGCTTATCTGGGTGAGGCATAAGATGGAAAAAACG;IPDRatio=1.44
CP008925 Salmonella_enterica_subsp._enterica_serovar_Cerro_87	kinModCall	modified_base	2530192	2530192	29	-	.	coverage=216;context=AACCCGGACGTCATCCGCGCTTATCTGGGTGAGGCATAAGA;IPDRatio=1.50
CP008925 Salmonella_enterica_subsp._enterica_serovar_Cerro_87	kinModCall	modified_base	2530193	2530193	21	-	.	coverage=208;context=CAACCCGGACGTCATCCGCGCTTATCTGGGTGAGGCATAAG;IPDRatio=1.38
CP008925 Salmonella_enterica_subsp._enterica_serovar_Cerro_87	kinModCall	m6A	2530220	2530220	308	+	.	coverage=234;context=TGACGTCCGGGTTGTTGCGGATCTCTTCCGGCGTGCCGTTC;IPDRatio=6.94;frac=0.956;fracLow=0.865;fracUp=1.000;identificationQv=315
CP008925 Salmonella_enterica_subsp._enterica_serovar_Cerro_87	kinModCall	m6A	2530221	2530221	322	-	.	coverage=217;context=CGAACGGCACGCCGGAAGAGATCCGCAACAACCCGGACGTC;IPDRatio=8.07;frac=1.000;fracLow=0.964;fracUp=1.000;identificationQv=343
CP008925 Salmonella_enterica_subsp._enterica_serovar_Cerro_87	kinModCall	modified_base	2530238	2530238	172	+	.	coverage=230;context=GGATCTCTTCCGGCGTGCCGTTCGCCAGCGGCGTGCCCTGG;IPDRatio=3.60
CP008925 Salmonella_enterica_subsp._enterica_serovar_Cerro_87	kinModCall	m6A	2530238	2530238	34	-	.	coverage=209;context=CCAGGGCACGCCGCTGGCGAACGGCACGCCGGAAGAGATCC;IPDRatio=1.63;frac=0.631;fracLow=0.584;fracUp=0.680;identificationQv=24
CP008925 Salmonella_enterica_subsp._enterica_serovar_Cerro_87	kinModCall	m6A	2530239	2530239	237	-	.	coverage=213;context=ACCAGGGCACGCCGCTGGCGAACGGCACGCCGGAAGAGATC;IPDRatio=11.28;frac=0.985;fracLow=0.907;fracUp=1.000;identificationQv=132
CP008925 Salmonella_enterica_subsp._enterica_serovar_Cerro_87	kinModCall	modified_base	2530240	2530240	26	-	.	coverage=203;context=AACCAGGGCACGCCGCTGGCGAACGGCACGCCGGAAGAGAT;IPDRatio=1.63
CP008925 Salmonella_enterica_subsp._enterica_serovar_Cerro_87	kinModCall	m4C	2530249	2530249	32	+	.	coverage=222;context=GGCGTGCCGTTCGCCAGCGGCGTGCCCTGGTTCACCACGTA;IPDRatio=1.52;frac=0.456;fracLow=0.285;fracUp=0.651;identificationQv=6
CP008925 Salmonella_enterica_subsp._enterica_serovar_Cerro_87	kinModCall	modified_base	2530266	2530266	24	+	.	coverage=220;context=CGGCGTGCCCTGGTTCACCACGTAAATGCGATCGGAAATGC;IPDRatio=1.42
CP008925 Salmonella_enterica_subsp._enterica_serovar_Cerro_87	kinModCall	modified_base	2530270	2530270	31	-	.	coverage=207;context=ATGGGCATTTCCGATCGCATTTACGTGGTGAACCAGGGCAC;IPDRatio=1.44
CP008925 Salmonella_enterica_subsp._enterica_serovar_Cerro_87	kinModCall	m4C	2530273	2530273	31	-	.	coverage=201;context=GTGATGGGCATTTCCGATCGCATTTACGTGGTGAACCAGGG;IPDRatio=1.52;frac=0.337;fracLow=0.182;fracUp=0.489;identificationQv=14
CP008925 Salmonella_enterica_subsp._enterica_serovar_Cerro_87	kinModCall	m6A	2530276	2530276	340	+	.	coverage=221;context=TGGTTCACCACGTAAATGCGATCGGAAATGCCCATCACCAG;IPDRatio=7.87;frac=1.000;fracLow=1.000;fracUp=1.000;identificationQv=332
CP008925 Salmonella_enterica_subsp._enterica_serovar_Cerro_87	kinModCall	m6A	2530277	2530277	335	-	.	coverage=209;context=GCTGGTGATGGGCATTTCCGATCGCATTTACGTGGTGAACC;IPDRatio=7.69;frac=1.000;fracLow=0.930;fracUp=1.000;identificationQv=327
CP008925 Salmonella_enterica_subsp._enterica_serovar_Cerro_87	kinModCall	m6A	2530289	2530289	26	+	.	coverage=216;context=AAATGCGATCGGAAATGCCCATCACCAGCTTCATATCGTGT;IPDRatio=1.44;frac=0.117;fracLow=0.047;fracUp=0.189;identificationQv=4
CP008925 Salmonella_enterica_subsp._enterica_serovar_Cerro_87	kinModCall	m4C	2530318	2530318	102	+	.	coverage=225;context=TTCATATCGTGTTCAATCAGCAAGATAGTGGTGTTGTGATG;IPDRatio=2.29;frac=0.746;fracLow=0.594;fracUp=0.915;identificationQv=65
CP008925 Salmonella_enterica_subsp._enterica_serovar_Cerro_87	kinModCall	modified_base	2530321	2530321	38	+	.	coverage=208;context=ATATCGTGTTCAATCAGCAAGATAGTGGTGTTGTGATGGTT;IPDRatio=1.65
CP008925 Salmonella_enterica_subsp._enterica_serovar_Cerro_87	kinModCall	m4C	2530325	2530325	69	-	.	coverage=211;context=ACGTAACCATCACAACACCACTATCTTGCTGATTGAACACG;IPDRatio=1.92;frac=0.681;fracLow=0.506;fracUp=0.850;identificationQv=16
CP008925 Salmonella_enterica_subsp._enterica_serovar_Cerro_87	kinModCall	modified_base	2530327	2530327	22	-	.	coverage=203;context=CTACGTAACCATCACAACACCACTATCTTGCTGATTGAACA;IPDRatio=1.38
CP008925 Salmonella_enterica_subsp._enterica_serovar_Cerro_87	kinModCall	modified_base	2530332	2530332	25	+	.	coverage=214;context=AATCAGCAAGATAGTGGTGTTGTGATGGTTACGTAGTTCGG;IPDRatio=1.44
CP008925 Salmonella_enterica_subsp._enterica_serovar_Cerro_87	kinModCall	modified_base	2530340	2530340	38	+	.	coverage=214;context=AGATAGTGGTGTTGTGATGGTTACGTAGTTCGGCAATCAGC;IPDRatio=1.62
CP008925 Salmonella_enterica_subsp._enterica_serovar_Cerro_87	kinModCall	m6A	2530345	2530345	47	-	.	coverage=223;context=GATGAGCTGATTGCCGAACTACGTAACCATCACAACACCAC;IPDRatio=1.83;frac=0.358;fracLow=0.259;fracUp=0.457;identificationQv=7
CP008925 Salmonella_enterica_subsp._enterica_serovar_Cerro_87	kinModCall	modified_base	2530351	2530351	21	-	.	coverage=198;context=GAGCTGGATGAGCTGATTGCCGAACTACGTAACCATCACAA;IPDRatio=1.33
CP008925 Salmonella_enterica_subsp._enterica_serovar_Cerro_87	kinModCall	modified_base	2530389	2530389	26	-	.	coverage=222;context=ACGAACCGGCGGCTGGCCTTAACCCGAAAGAGACCAAAGAG;IPDRatio=1.44
CP008925 Salmonella_enterica_subsp._enterica_serovar_Cerro_87	kinModCall	modified_base	2530418	2530418	22	-	.	coverage=217;context=GGTGACGCAGCCAGAAATTCTGATGCTCGACGAACCGGCGG;IPDRatio=1.47
CP008925 Salmonella_enterica_subsp._enterica_serovar_Cerro_87	kinModCall	modified_base	2530452	2530452	29	-	.	coverage=216;context=GCGACCAGCGCCGGCTGGAGATTGCCCGCTGCATGGTGACG;IPDRatio=1.50
CP008925 Salmonella_enterica_subsp._enterica_serovar_Cerro_87	kinModCall	modified_base	2530466	2530466	24	+	.	coverage=230;context=GGGCAATCTCCAGCCGGCGCTGGTCGCCGTAGGCCAGATTA;IPDRatio=1.42
CP008925 Salmonella_enterica_subsp._enterica_serovar_Cerro_87	kinModCall	modified_base	2530483	2530483	52	+	.	coverage=228;context=CGCTGGTCGCCGTAGGCCAGATTACTGGCCTGGCGATTGGC;IPDRatio=1.73
CP008925 Salmonella_enterica_subsp._enterica_serovar_Cerro_87	kinModCall	modified_base	2530498	2530498	21	+	.	coverage=235;context=GCCAGATTACTGGCCTGGCGATTGGCATGTTCCAGCAGGCC;IPDRatio=1.32
CP008925 Salmonella_enterica_subsp._enterica_serovar_Cerro_87	kinModCall	modified_base	2530505	2530505	21	-	.	coverage=214;context=GCGTATTGGCCTGCTGGAACATGCCAATCGCCAGGCCAGTA;IPDRatio=1.32
CP008925 Salmonella_enterica_subsp._enterica_serovar_Cerro_87	kinModCall	modified_base	2530506	2530506	22	-	.	coverage=212;context=AGCGTATTGGCCTGCTGGAACATGCCAATCGCCAGGCCAGT;IPDRatio=1.38
CP008925 Salmonella_enterica_subsp._enterica_serovar_Cerro_87	kinModCall	modified_base	2530556	2530556	25	-	.	coverage=222;context=TTTCCGCCGCGCGCAAAGCGAAGCGCTGGACCGCGCGGCGA;IPDRatio=1.42
CP008925 Salmonella_enterica_subsp._enterica_serovar_Cerro_87	kinModCall	modified_base	2530585	2530585	31	-	.	coverage=217;context=CTCTTTTCCGGCCTGTTGAAAACGCCCGCTTTCCGCCGCGC;IPDRatio=1.47
CP008925 Salmonella_enterica_subsp._enterica_serovar_Cerro_87	kinModCall	m4C	2530597	2530597	45	-	.	coverage=202;context=CTGAAAACGGGCCTCTTTTCCGGCCTGTTGAAAACGCCCGC;IPDRatio=1.70;frac=0.492;fracLow=0.315;fracUp=0.637;identificationQv=11
CP008925 Salmonella_enterica_subsp._enterica_serovar_Cerro_87	kinModCall	modified_base	2530602	2530602	37	+	.	coverage=223;context=CGTTTTCAACAGGCCGGAAAAGAGGCCCGTTTTCAGTTGCT;IPDRatio=1.58
CP008925 Salmonella_enterica_subsp._enterica_serovar_Cerro_87	kinModCall	modified_base	2530640	2530640	30	+	.	coverage=235;context=GCTGGTGCTGCGCCACCAGCAGGTTTTCAATCACCGTCATT;IPDRatio=1.44
CP008925 Salmonella_enterica_subsp._enterica_serovar_Cerro_87	kinModCall	modified_base	2530642	2530642	23	-	.	coverage=220;context=GAAATGACGGTGATTGAAAACCTGCTGGTGGCGCAGCACCA;IPDRatio=1.38
CP008925 Salmonella_enterica_subsp._enterica_serovar_Cerro_87	kinModCall	modified_base	2530660	2530660	25	-	.	coverage=225;context=CATGTGCGCCTGTTTCGCGAAATGACGGTGATTGAAAACCT;IPDRatio=1.43
CP008925 Salmonella_enterica_subsp._enterica_serovar_Cerro_87	kinModCall	modified_base	2530688	2530688	41	-	.	coverage=213;context=CCGCATGGGCGTGGTACGTACTTTCCAGCATGTGCGCCTGT;IPDRatio=1.67
CP008925 Salmonella_enterica_subsp._enterica_serovar_Cerro_87	kinModCall	modified_base	2530699	2530699	47	-	.	coverage=209;context=CAGCAGATCGCCCGCATGGGCGTGGTACGTACTTTCCAGCA;IPDRatio=1.70
CP008925 Salmonella_enterica_subsp._enterica_serovar_Cerro_87	kinModCall	m4C	2530702	2530702	25	+	.	coverage=202;context=TGGAAAGTACGTACCACGCCCATGCGGGCGATCTGCTGGCC;IPDRatio=1.45;frac=0.612;fracLow=0.365;fracUp=0.799;identificationQv=3
CP008925 Salmonella_enterica_subsp._enterica_serovar_Cerro_87	kinModCall	m6A	2530712	2530712	313	+	.	coverage=217;context=GTACCACGCCCATGCGGGCGATCTGCTGGCCCGGCAATCCT;IPDRatio=6.74;frac=0.980;fracLow=0.929;fracUp=1.000;identificationQv=328
CP008925 Salmonella_enterica_subsp._enterica_serovar_Cerro_87	kinModCall	m6A	2530713	2530713	301	-	.	coverage=204;context=AAGGATTGCCGGGCCAGCAGATCGCCCGCATGGGCGTGGTA;IPDRatio=8.62;frac=1.000;fracLow=0.971;fracUp=1.000;identificationQv=297
CP008925 Salmonella_enterica_subsp._enterica_serovar_Cerro_87	kinModCall	modified_base	2530730	2530730	26	+	.	coverage=218;context=CGATCTGCTGGCCCGGCAATCCTTCCAGATGCCGCTCGCGC;IPDRatio=1.40
CP008925 Salmonella_enterica_subsp._enterica_serovar_Cerro_87	kinModCall	modified_base	2530755	2530755	28	-	.	coverage=208;context=AGCCGACAGGCGGTACGATCATGTTGCGCGAGCGGCATCTG;IPDRatio=1.49
CP008925 Salmonella_enterica_subsp._enterica_serovar_Cerro_87	kinModCall	m6A	2530757	2530757	314	+	.	coverage=217;context=GATGCCGCTCGCGCAACATGATCGTACCGCCTGTCGGCTTA;IPDRatio=7.86;frac=1.000;fracLow=0.983;fracUp=1.000;identificationQv=302
CP008925 Salmonella_enterica_subsp._enterica_serovar_Cerro_87	kinModCall	m6A	2530758	2530758	289	-	.	coverage=202;context=ATAAGCCGACAGGCGGTACGATCATGTTGCGCGAGCGGCAT;IPDRatio=7.14;frac=0.966;fracLow=0.848;fracUp=1.000;identificationQv=272
CP008925 Salmonella_enterica_subsp._enterica_serovar_Cerro_87	kinModCall	m4C	2530760	2530760	29	-	.	coverage=209;context=TTATAAGCCGACAGGCGGTACGATCATGTTGCGCGAGCGGC;IPDRatio=1.49;frac=0.200;fracLow=0.101;fracUp=0.298;identificationQv=25
CP008925 Salmonella_enterica_subsp._enterica_serovar_Cerro_87	kinModCall	modified_base	2530771	2530771	24	+	.	coverage=213;context=AACATGATCGTACCGCCTGTCGGCTTATAAAAACCGGTCAG;IPDRatio=1.39
CP008925 Salmonella_enterica_subsp._enterica_serovar_Cerro_87	kinModCall	modified_base	2530779	2530779	28	+	.	coverage=218;context=CGTACCGCCTGTCGGCTTATAAAAACCGGTCAGGCAGTTAA;IPDRatio=1.45
CP008925 Salmonella_enterica_subsp._enterica_serovar_Cerro_87	kinModCall	modified_base	2530782	2530782	23	-	.	coverage=197;context=TGTTTAACTGCCTGACCGGTTTTTATAAGCCGACAGGCGGT;IPDRatio=1.41
CP008925 Salmonella_enterica_subsp._enterica_serovar_Cerro_87	kinModCall	m6A	2530798	2530798	21	+	.	coverage=209;context=TAAAAACCGGTCAGGCAGTTAAACACCGTCGTTTTACCCGC;IPDRatio=1.35;frac=0.109;fracLow=0.014;fracUp=0.209;identificationQv=13
CP008925 Salmonella_enterica_subsp._enterica_serovar_Cerro_87	kinModCall	modified_base	2530810	2530810	87	+	.	coverage=196;context=AGGCAGTTAAACACCGTCGTTTTACCCGCGCCGTTAGGGCC;IPDRatio=2.33
CP008925 Salmonella_enterica_subsp._enterica_serovar_Cerro_87	kinModCall	modified_base	2530844	2530844	50	+	.	coverage=194;context=TAGGGCCAATCAGCGACACAATTTCCCGCTCACGCAATTCC;IPDRatio=1.74
CP008925 Salmonella_enterica_subsp._enterica_serovar_Cerro_87	kinModCall	modified_base	2530847	2530847	26	-	.	coverage=188;context=GCTGGAATTGCGTGAGCGGGAAATTGTGTCGCTGATTGGCC;IPDRatio=1.43
CP008925 Salmonella_enterica_subsp._enterica_serovar_Cerro_87	kinModCall	modified_base	2530859	2530859	32	+	.	coverage=198;context=ACACAATTTCCCGCTCACGCAATTCCAGCGATACATTGTTG;IPDRatio=1.48
CP008925 Salmonella_enterica_subsp._enterica_serovar_Cerro_87	kinModCall	modified_base	2530868	2530868	45	+	.	coverage=184;context=CCCGCTCACGCAATTCCAGCGATACATTGTTGACCGCCAGC;IPDRatio=1.80
CP008925 Salmonella_enterica_subsp._enterica_serovar_Cerro_87	kinModCall	m4C	2530876	2530876	57	-	.	coverage=195;context=GGCGGTTTGCTGGCGGTCAACAATGTATCGCTGGAATTGCG;IPDRatio=1.86;frac=0.465;fracLow=0.282;fracUp=0.618;identificationQv=15
CP008925 Salmonella_enterica_subsp._enterica_serovar_Cerro_87	kinModCall	modified_base	2530899	2530899	22	+	.	coverage=188;context=GACCGCCAGCAAACCGCCAAAGCGCATCATCAGGCCGTTAA;IPDRatio=1.40
CP008925 Salmonella_enterica_subsp._enterica_serovar_Cerro_87	kinModCall	modified_base	2530904	2530904	36	+	.	coverage=195;context=CCAGCAAACCGCCAAAGCGCATCATCAGGCCGTTAACCGCT;IPDRatio=1.57
CP008925 Salmonella_enterica_subsp._enterica_serovar_Cerro_87	kinModCall	modified_base	2530915	2530915	21	+	.	coverage=193;context=CCAAAGCGCATCATCAGGCCGTTAACCGCTAATAATGGCTG;IPDRatio=1.41
CP008925 Salmonella_enterica_subsp._enterica_serovar_Cerro_87	kinModCall	modified_base	2530919	2530919	21	+	.	coverage=193;context=AGCGCATCATCAGGCCGTTAACCGCTAATAATGGCTGACTC;IPDRatio=1.41
CP008925 Salmonella_enterica_subsp._enterica_serovar_Cerro_87	kinModCall	modified_base	2530922	2530922	25	+	.	coverage=188;context=GCATCATCAGGCCGTTAACCGCTAATAATGGCTGACTCATG;IPDRatio=1.47
CP008925 Salmonella_enterica_subsp._enterica_serovar_Cerro_87	kinModCall	modified_base	2530925	2530925	44	+	.	coverage=201;context=TCATCAGGCCGTTAACCGCTAATAATGGCTGACTCATGCCT;IPDRatio=1.67
CP008925 Salmonella_enterica_subsp._enterica_serovar_Cerro_87	kinModCall	modified_base	2530928	2530928	21	+	.	coverage=199;context=TCAGGCCGTTAACCGCTAATAATGGCTGACTCATGCCTGCT;IPDRatio=1.36
CP008925 Salmonella_enterica_subsp._enterica_serovar_Cerro_87	kinModCall	m6A	2530930	2530930	93	-	.	coverage=181;context=AGAGCAGGCATGAGTCAGCCATTATTAGCGGTTAACGGCCT;IPDRatio=2.47;frac=0.395;fracLow=0.273;fracUp=0.497;identificationQv=45
CP008925 Salmonella_enterica_subsp._enterica_serovar_Cerro_87	kinModCall	modified_base	2530950	2530950	28	-	.	coverage=188;context=AAAAGTGGTCAGGCGAAAGGAGAGCAGGCATGAGTCAGCCA;IPDRatio=1.46
CP008925 Salmonella_enterica_subsp._enterica_serovar_Cerro_87	kinModCall	modified_base	2530998	2530998	21	+	.	coverage=198;context=AACTGCGGACGCGTCATCGGCAGCAATCCCTGCGGGCGCCA;IPDRatio=1.41
CP008925 Salmonella_enterica_subsp._enterica_serovar_Cerro_87	kinModCall	m6A	2531020	2531020	278	+	.	coverage=189;context=GCAATCCCTGCGGGCGCCAGATCATCATCAACACCATCAAA;IPDRatio=7.62;frac=1.000;fracLow=0.985;fracUp=1.000;identificationQv=252
CP008925 Salmonella_enterica_subsp._enterica_serovar_Cerro_87	kinModCall	m6A	2531021	2531021	244	-	.	coverage=182;context=GTTTGATGGTGTTGATGATGATCTGGCGCCCGCAGGGATTG;IPDRatio=5.90;frac=0.976;fracLow=0.882;fracUp=1.000;identificationQv=240
CP008925 Salmonella_enterica_subsp._enterica_serovar_Cerro_87	kinModCall	modified_base	2531023	2531023	27	+	.	coverage=187;context=ATCCCTGCGGGCGCCAGATCATCATCAACACCATCAAACCG;IPDRatio=1.48
CP008925 Salmonella_enterica_subsp._enterica_serovar_Cerro_87	kinModCall	modified_base	2531029	2531029	24	+	.	coverage=189;context=GCGGGCGCCAGATCATCATCAACACCATCAAACCGCCGAGC;IPDRatio=1.41
CP008925 Salmonella_enterica_subsp._enterica_serovar_Cerro_87	kinModCall	modified_base	2531032	2531032	22	-	.	coverage=172;context=GATGCTCGGCGGTTTGATGGTGTTGATGATGATCTGGCGCC;IPDRatio=1.41
CP008925 Salmonella_enterica_subsp._enterica_serovar_Cerro_87	kinModCall	modified_base	2531035	2531035	28	+	.	coverage=176;context=GCCAGATCATCATCAACACCATCAAACCGCCGAGCATCAAC;IPDRatio=1.45
CP008925 Salmonella_enterica_subsp._enterica_serovar_Cerro_87	kinModCall	modified_base	2531040	2531040	21	-	.	coverage=176;context=AGCATGTTGATGCTCGGCGGTTTGATGGTGTTGATGATGAT;IPDRatio=1.40
CP008925 Salmonella_enterica_subsp._enterica_serovar_Cerro_87	kinModCall	m6A	2531086	2531086	67	-	.	coverage=177;context=TCTGTTGGTGGTGTCGCGCGAGTTGATGCGCGATTTCAACG;IPDRatio=2.06;frac=0.453;fracLow=0.321;fracUp=0.572;identificationQv=65
CP008925 Salmonella_enterica_subsp._enterica_serovar_Cerro_87	kinModCall	modified_base	2531106	2531106	21	+	.	coverage=176;context=TCGCGCGACACCACCAACAGAACCGCCGCCAGGATCACCGC;IPDRatio=1.45
CP008925 Salmonella_enterica_subsp._enterica_serovar_Cerro_87	kinModCall	modified_base	2531106	2531106	42	-	.	coverage=164;context=GCGGTGATCCTGGCGGCGGTTCTGTTGGTGGTGTCGCGCGA;IPDRatio=1.71
CP008925 Salmonella_enterica_subsp._enterica_serovar_Cerro_87	kinModCall	m6A	2531119	2531119	247	+	.	coverage=165;context=CCAACAGAACCGCCGCCAGGATCACCGCAAACTGCGAGCCC;IPDRatio=6.62;frac=0.983;fracLow=0.880;fracUp=1.000;identificationQv=257
CP008925 Salmonella_enterica_subsp._enterica_serovar_Cerro_87	kinModCall	m6A	2531120	2531120	286	-	.	coverage=166;context=TGGGCTCGCAGTTTGCGGTGATCCTGGCGGCGGTTCTGTTG;IPDRatio=8.61;frac=1.000;fracLow=0.983;fracUp=1.000;identificationQv=374
CP008925 Salmonella_enterica_subsp._enterica_serovar_Cerro_87	kinModCall	modified_base	2531135	2531135	29	+	.	coverage=158;context=CAGGATCACCGCAAACTGCGAGCCCATTCCGCCCAGCACCA;IPDRatio=1.50
CP008925 Salmonella_enterica_subsp._enterica_serovar_Cerro_87	kinModCall	modified_base	2531152	2531152	23	+	.	coverage=161;context=GCGAGCCCATTCCGCCCAGCACCACAATCGCCAGCACGAAG;IPDRatio=1.41
CP008925 Salmonella_enterica_subsp._enterica_serovar_Cerro_87	kinModCall	modified_base	2531160	2531160	38	-	.	coverage=167;context=GAATCCGCCTTCGTGCTGGCGATTGTGGTGCTGGGCGGAAT;IPDRatio=1.69
CP008925 Salmonella_enterica_subsp._enterica_serovar_Cerro_87	kinModCall	modified_base	2531186	2531186	28	+	.	coverage=166;context=CACGAAGGCGGATTCGGCGAAGGTGAAGGATTCCGGGCTGA;IPDRatio=1.53
CP008925 Salmonella_enterica_subsp._enterica_serovar_Cerro_87	kinModCall	modified_base	2531195	2531195	29	+	.	coverage=170;context=GGATTCGGCGAAGGTGAAGGATTCCGGGCTGACAAAGCCCT;IPDRatio=1.45
CP008925 Salmonella_enterica_subsp._enterica_serovar_Cerro_87	kinModCall	m4C	2531214	2531214	29	+	.	coverage=162;context=GATTCCGGGCTGACAAAGCCCTGGCGGGCGGCAAACAACGT;IPDRatio=1.63;frac=0.284;fracLow=0.103;fracUp=0.432;identificationQv=8
CP008925 Salmonella_enterica_subsp._enterica_serovar_Cerro_87	kinModCall	m6A	2531231	2531231	72	+	.	coverage=169;context=GCCCTGGCGGGCGGCAAACAACGTCCCGGCGAAACCGGCAA;IPDRatio=2.56;frac=0.479;fracLow=0.356;fracUp=0.629;identificationQv=36
CP008925 Salmonella_enterica_subsp._enterica_serovar_Cerro_87	kinModCall	modified_base	2531259	2531259	58	+	.	coverage=162;context=GCGAAACCGGCAAACGCGGCGCTGATAGTAAAAGCGGTCAG;IPDRatio=1.94
CP008925 Salmonella_enterica_subsp._enterica_serovar_Cerro_87	kinModCall	modified_base	2531263	2531263	29	+	.	coverage=163;context=AACCGGCAAACGCGGCGCTGATAGTAAAAGCGGTCAGCTTG;IPDRatio=1.48
CP008925 Salmonella_enterica_subsp._enterica_serovar_Cerro_87	kinModCall	modified_base	2531267	2531267	39	-	.	coverage=172;context=GCATCAAGCTGACCGCTTTTACTATCAGCGCCGCGTTTGCC;IPDRatio=1.67
CP008925 Salmonella_enterica_subsp._enterica_serovar_Cerro_87	kinModCall	modified_base	2531269	2531269	21	-	.	coverage=168;context=GCGCATCAAGCTGACCGCTTTTACTATCAGCGCCGCGTTTG;IPDRatio=1.43
CP008925 Salmonella_enterica_subsp._enterica_serovar_Cerro_87	kinModCall	modified_base	2531270	2531270	71	-	.	coverage=160;context=CGCGCATCAAGCTGACCGCTTTTACTATCAGCGCCGCGTTT;IPDRatio=2.15
CP008925 Salmonella_enterica_subsp._enterica_serovar_Cerro_87	kinModCall	modified_base	2531273	2531273	21	-	.	coverage=160;context=CGACGCGCATCAAGCTGACCGCTTTTACTATCAGCGCCGCG;IPDRatio=1.38
CP008925 Salmonella_enterica_subsp._enterica_serovar_Cerro_87	kinModCall	modified_base	2531299	2531299	29	+	.	coverage=164;context=GCTTGATGCGCGTCGGGCTTAAACCTAATGAGCGACAGGCG;IPDRatio=1.46
CP008925 Salmonella_enterica_subsp._enterica_serovar_Cerro_87	kinModCall	modified_base	2531304	2531304	45	-	.	coverage=166;context=GAGATCGCCTGTCGCTCATTAGGTTTAAGCCCGACGCGCAT;IPDRatio=1.82
CP008925 Salmonella_enterica_subsp._enterica_serovar_Cerro_87	kinModCall	modified_base	2531310	2531310	47	-	.	coverage=164;context=GAAGATGAGATCGCCTGTCGCTCATTAGGTTTAAGCCCGAC;IPDRatio=1.86
CP008925 Salmonella_enterica_subsp._enterica_serovar_Cerro_87	kinModCall	m6A	2531320	2531320	265	+	.	coverage=161;context=AACCTAATGAGCGACAGGCGATCTCATCTTCACGCAACGCT;IPDRatio=7.89;frac=1.000;fracLow=0.937;fracUp=1.000;identificationQv=282
CP008925 Salmonella_enterica_subsp._enterica_serovar_Cerro_87	kinModCall	m6A	2531321	2531321	255	-	.	coverage=168;context=AAGCGTTGCGTGAAGATGAGATCGCCTGTCGCTCATTAGGT;IPDRatio=7.60;frac=1.000;fracLow=0.971;fracUp=1.000;identificationQv=248
CP008925 Salmonella_enterica_subsp._enterica_serovar_Cerro_87	kinModCall	modified_base	2531344	2531344	30	+	.	coverage=138;context=CATCTTCACGCAACGCTTCCCACGCCCGGCCCAGCGGCATA;IPDRatio=1.63
CP008925 Salmonella_enterica_subsp._enterica_serovar_Cerro_87	kinModCall	modified_base	2531377	2531377	23	-	.	coverage=169;context=CCTGTCGCTGTTTGTCATTAACCGCCTGCTGCGTATGCCGC;IPDRatio=1.42
CP008925 Salmonella_enterica_subsp._enterica_serovar_Cerro_87	kinModCall	m6A	2531379	2531379	51	+	.	coverage=177;context=GGCATACGCAGCAGGCGGTTAATGACAAACAGCGACAGGAC;IPDRatio=1.82;frac=0.333;fracLow=0.220;fracUp=0.445;identificationQv=10
CP008925 Salmonella_enterica_subsp._enterica_serovar_Cerro_87	kinModCall	m6A	2531398	2531398	45	+	.	coverage=176;context=TAATGACAAACAGCGACAGGACCACCAGCAACAGGGCCACC;IPDRatio=1.72;frac=0.274;fracLow=0.164;fracUp=0.405;identificationQv=8
CP008925 Salmonella_enterica_subsp._enterica_serovar_Cerro_87	kinModCall	modified_base	2531419	2531419	26	+	.	coverage=174;context=CCACCAGCAACAGGGCCACCAGATAGAGGAAAATGACCCGG;IPDRatio=1.48
CP008925 Salmonella_enterica_subsp._enterica_serovar_Cerro_87	kinModCall	m4C	2531424	2531424	46	-	.	coverage=182;context=TCCGACCGGGTCATTTTCCTCTATCTGGTGGCCCTGTTGCT;IPDRatio=1.77;frac=0.566;fracLow=0.394;fracUp=0.737;identificationQv=10
CP008925 Salmonella_enterica_subsp._enterica_serovar_Cerro_87	kinModCall	modified_base	2531430	2531430	22	-	.	coverage=178;context=GACCCATCCGACCGGGTCATTTTCCTCTATCTGGTGGCCCT;IPDRatio=1.41
CP008925 Salmonella_enterica_subsp._enterica_serovar_Cerro_87	kinModCall	modified_base	2531431	2531431	39	+	.	coverage=173;context=GGGCCACCAGATAGAGGAAAATGACCCGGTCGGATGGGTCG;IPDRatio=1.66
CP008925 Salmonella_enterica_subsp._enterica_serovar_Cerro_87	kinModCall	modified_base	2531431	2531431	23	-	.	coverage=174;context=CGACCCATCCGACCGGGTCATTTTCCTCTATCTGGTGGCCC;IPDRatio=1.39
CP008925 Salmonella_enterica_subsp._enterica_serovar_Cerro_87	kinModCall	modified_base	2531444	2531444	25	+	.	coverage=177;context=GAGGAAAATGACCCGGTCGGATGGGTCGTACTTCACGCCAA;IPDRatio=1.41
CP008925 Salmonella_enterica_subsp._enterica_serovar_Cerro_87	kinModCall	modified_base	2531478	2531478	40	+	.	coverage=177;context=ACGCCAAAGAAATTGCTGAAGGTATCCCAGCCGCCTTCGCG;IPDRatio=1.98
CP008925 Salmonella_enterica_subsp._enterica_serovar_Cerro_87	kinModCall	m6A	2531482	2531482	23	-	.	coverage=178;context=CACCCGCGAAGGCGGCTGGGATACCTTCAGCAATTTCTTTG;IPDRatio=1.37;frac=0.068;fracLow=0.000;fracUp=0.170;identificationQv=3
CP008925 Salmonella_enterica_subsp._enterica_serovar_Cerro_87	kinModCall	m6A	2531504	2531504	79	-	.	coverage=185;context=TTGGTCTGGAGTTTAGCCGCAACACCCGCGAAGGCGGCTGG;IPDRatio=2.11;frac=0.457;fracLow=0.336;fracUp=0.580;identificationQv=49
CP008925 Salmonella_enterica_subsp._enterica_serovar_Cerro_87	kinModCall	modified_base	2531516	2531516	61	-	.	coverage=176;context=AACCGACGCTGTTTGGTCTGGAGTTTAGCCGCAACACCCGC;IPDRatio=1.95
CP008925 Salmonella_enterica_subsp._enterica_serovar_Cerro_87	kinModCall	m6A	2531542	2531542	278	+	.	coverage=191;context=CAAACAGCGTCGGTTTGGGGATCTGGCTGATACCGTTCGGG;IPDRatio=7.27;frac=0.985;fracLow=0.888;fracUp=1.000;identificationQv=286
CP008925 Salmonella_enterica_subsp._enterica_serovar_Cerro_87	kinModCall	m6A	2531543	2531543	290	-	.	coverage=193;context=GCCCGAACGGTATCAGCCAGATCCCCAAACCGACGCTGTTT;IPDRatio=7.28;frac=1.000;fracLow=0.941;fracUp=1.000;identificationQv=307
CP008925 Salmonella_enterica_subsp._enterica_serovar_Cerro_87	kinModCall	modified_base	2531549	2531549	21	+	.	coverage=188;context=CGTCGGTTTGGGGATCTGGCTGATACCGTTCGGGCCGCCGG;IPDRatio=1.41
CP008925 Salmonella_enterica_subsp._enterica_serovar_Cerro_87	kinModCall	modified_base	2531558	2531558	35	-	.	coverage=192;context=CGGAAATTACCGGCGGCCCGAACGGTATCAGCCAGATCCCC;IPDRatio=1.58
CP008925 Salmonella_enterica_subsp._enterica_serovar_Cerro_87	kinModCall	modified_base	2531573	2531573	26	-	.	coverage=181;context=TGCTGCTCAACAACACGGAAATTACCGGCGGCCCGAACGGT;IPDRatio=1.42
CP008925 Salmonella_enterica_subsp._enterica_serovar_Cerro_87	kinModCall	m6A	2531614	2531614	20	+	.	coverage=187;context=GGATACGGACGATTTCGCCGAAGCCGAGCGTCACAATCGCC;IPDRatio=1.35;frac=0.077;fracLow=0.000;fracUp=0.156;identificationQv=8
CP008925 Salmonella_enterica_subsp._enterica_serovar_Cerro_87	kinModCall	m4C	2531619	2531619	37	-	.	coverage=193;context=TATCTGGCGATTGTGACGCTCGGCTTCGGCGAAATCGTCCG;IPDRatio=1.63;frac=0.510;fracLow=0.325;fracUp=0.707;identificationQv=20
CP008925 Salmonella_enterica_subsp._enterica_serovar_Cerro_87	kinModCall	m4C	2531640	2531640	84	-	.	coverage=191;context=GTACTGCGTCTGCGCGGCGACTATCTGGCGATTGTGACGCT;IPDRatio=2.23;frac=0.708;fracLow=0.552;fracUp=0.871;identificationQv=44
CP008925 Salmonella_enterica_subsp._enterica_serovar_Cerro_87	kinModCall	modified_base	2531656	2531656	31	+	.	coverage=177;context=GATAGTCGCCGCGCAGACGCAGTACCGGGAAGCCGAGCAGG;IPDRatio=1.72
CP008925 Salmonella_enterica_subsp._enterica_serovar_Cerro_87	kinModCall	modified_base	2531660	2531660	24	-	.	coverage=179;context=GTTTCCTGCTCGGCTTCCCGGTACTGCGTCTGCGCGGCGAC;IPDRatio=1.44
CP008925 Salmonella_enterica_subsp._enterica_serovar_Cerro_87	kinModCall	m6A	2531717	2531717	52	+	.	coverage=174;context=CAGTCCCGCCAGCGGCAGGCAGGTCCAGAAACCCAAACCAT;IPDRatio=2.06;frac=0.312;fracLow=0.196;fracUp=0.418;identificationQv=25
CP008925 Salmonella_enterica_subsp._enterica_serovar_Cerro_87	kinModCall	modified_base	2531730	2531730	25	+	.	coverage=163;context=GGCAGGCAGGTCCAGAAACCCAAACCATAATAGTGGTTGAG;IPDRatio=1.47
CP008925 Salmonella_enterica_subsp._enterica_serovar_Cerro_87	kinModCall	m4C	2531735	2531735	113	+	.	coverage=179;context=GCAGGTCCAGAAACCCAAACCATAATAGTGGTTGAGCAGCG;IPDRatio=3.02;frac=1.000;fracLow=0.878;fracUp=1.000;identificationQv=63
CP008925 Salmonella_enterica_subsp._enterica_serovar_Cerro_87	kinModCall	modified_base	2531741	2531741	24	-	.	coverage=190;context=CCTTTGCGCTGCTCAACCACTATTATGGTTTGGGTTTCTGG;IPDRatio=1.44
CP008925 Salmonella_enterica_subsp._enterica_serovar_Cerro_87	kinModCall	modified_base	2531742	2531742	44	-	.	coverage=190;context=ACCTTTGCGCTGCTCAACCACTATTATGGTTTGGGTTTCTG;IPDRatio=1.71
CP008925 Salmonella_enterica_subsp._enterica_serovar_Cerro_87	kinModCall	modified_base	2531743	2531743	37	-	.	coverage=189;context=TACCTTTGCGCTGCTCAACCACTATTATGGTTTGGGTTTCT;IPDRatio=1.61
CP008925 Salmonella_enterica_subsp._enterica_serovar_Cerro_87	kinModCall	modified_base	2531746	2531746	21	-	.	coverage=183;context=TTATACCTTTGCGCTGCTCAACCACTATTATGGTTTGGGTT;IPDRatio=1.37
CP008925 Salmonella_enterica_subsp._enterica_serovar_Cerro_87	kinModCall	modified_base	2531758	2531758	24	+	.	coverage=182;context=AATAGTGGTTGAGCAGCGCAAAGGTATAAGCGCCGATGGCG;IPDRatio=1.42
CP008925 Salmonella_enterica_subsp._enterica_serovar_Cerro_87	kinModCall	modified_base	2531765	2531765	27	-	.	coverage=179;context=GCTTTTACGCCATCGGCGCTTATACCTTTGCGCTGCTCAAC;IPDRatio=1.51
CP008925 Salmonella_enterica_subsp._enterica_serovar_Cerro_87	kinModCall	modified_base	2531767	2531767	26	-	.	coverage=179;context=CGGCTTTTACGCCATCGGCGCTTATACCTTTGCGCTGCTCA;IPDRatio=1.59
CP008925 Salmonella_enterica_subsp._enterica_serovar_Cerro_87	kinModCall	modified_base	2531785	2531785	25	-	.	coverage=167;context=GCTGGTATTGGGCTACGGCGGCTTTTACGCCATCGGCGCTT;IPDRatio=1.54
CP008925 Salmonella_enterica_subsp._enterica_serovar_Cerro_87	kinModCall	m6A	2531797	2531797	57	+	.	coverage=178;context=CGTAAAAGCCGCCGTAGCCCAATACCAGCAGGCCGGACAGC;IPDRatio=1.90;frac=0.290;fracLow=0.192;fracUp=0.425;identificationQv=22
CP008925 Salmonella_enterica_subsp._enterica_serovar_Cerro_87	kinModCall	modified_base	2531826	2531826	21	-	.	coverage=180;context=CTCGGTCTGGGGCTGAACGTGGTGGTGGGGCTGTCCGGCCT;IPDRatio=1.44
CP008925 Salmonella_enterica_subsp._enterica_serovar_Cerro_87	kinModCall	modified_base	2531836	2531836	41	-	.	coverage=155;context=TTATATCACCCTCGGTCTGGGGCTGAACGTGGTGGTGGGGC;IPDRatio=2.36
CP008925 Salmonella_enterica_subsp._enterica_serovar_Cerro_87	kinModCall	modified_base	2531849	2531849	29	+	.	coverage=178;context=GTTCAGCCCCAGACCGAGGGTGATATAAATCATGGTCATAG;IPDRatio=1.49
CP008925 Salmonella_enterica_subsp._enterica_serovar_Cerro_87	kinModCall	modified_base	2531855	2531855	33	+	.	coverage=188;context=CCCCAGACCGAGGGTGATATAAATCATGGTCATAGTGGCGA;IPDRatio=1.54
CP008925 Salmonella_enterica_subsp._enterica_serovar_Cerro_87	kinModCall	modified_base	2531856	2531856	38	+	.	coverage=184;context=CCCAGACCGAGGGTGATATAAATCATGGTCATAGTGGCGAT;IPDRatio=1.62
CP008925 Salmonella_enterica_subsp._enterica_serovar_Cerro_87	kinModCall	modified_base	2531862	2531862	26	+	.	coverage=176;context=CCGAGGGTGATATAAATCATGGTCATAGTGGCGATATCCAC;IPDRatio=1.57
CP008925 Salmonella_enterica_subsp._enterica_serovar_Cerro_87	kinModCall	modified_base	2531865	2531865	41	+	.	coverage=189;context=AGGGTGATATAAATCATGGTCATAGTGGCGATATCCACGCT;IPDRatio=1.65
CP008925 Salmonella_enterica_subsp._enterica_serovar_Cerro_87	kinModCall	modified_base	2531887	2531887	25	-	.	coverage=167;context=GCCGTTTATGGTGTCGCGCGGTAGCGTGGATATCGCCACTA;IPDRatio=1.53
CP008925 Salmonella_enterica_subsp._enterica_serovar_Cerro_87	kinModCall	modified_base	2531888	2531888	52	-	.	coverage=175;context=GGCCGTTTATGGTGTCGCGCGGTAGCGTGGATATCGCCACT;IPDRatio=2.52
CP008925 Salmonella_enterica_subsp._enterica_serovar_Cerro_87	kinModCall	modified_base	2531891	2531891	30	-	.	coverage=190;context=CGTGGCCGTTTATGGTGTCGCGCGGTAGCGTGGATATCGCC;IPDRatio=1.57
CP008925 Salmonella_enterica_subsp._enterica_serovar_Cerro_87	kinModCall	modified_base	2531920	2531920	41	+	.	coverage=186;context=TAAACGGCCACGCCACGGCGATAACCAGCAGCGCCATCAGA;IPDRatio=1.63
CP008925 Salmonella_enterica_subsp._enterica_serovar_Cerro_87	kinModCall	m6A	2531955	2531955	71	+	.	coverage=189;context=ATCAGAAACAGCTTTTGCTTAACGGTAGAGCCATCGATCGC;IPDRatio=2.04;frac=0.300;fracLow=0.178;fracUp=0.381;identificationQv=26
CP008925 Salmonella_enterica_subsp._enterica_serovar_Cerro_87	kinModCall	modified_base	2531963	2531963	27	+	.	coverage=185;context=CAGCTTTTGCTTAACGGTAGAGCCATCGATCGCCGGCAGAA;IPDRatio=1.41
CP008925 Salmonella_enterica_subsp._enterica_serovar_Cerro_87	kinModCall	m6A	2531971	2531971	284	+	.	coverage=190;context=GCTTAACGGTAGAGCCATCGATCGCCGGCAGAATAAACTTC;IPDRatio=7.26;frac=0.970;fracLow=0.877;fracUp=1.000;identificationQv=264
CP008925 Salmonella_enterica_subsp._enterica_serovar_Cerro_87	kinModCall	m6A	2531972	2531972	266	-	.	coverage=187;context=CGAAGTTTATTCTGCCGGCGATCGATGGCTCTACCGTTAAG;IPDRatio=5.70;frac=1.000;fracLow=0.962;fracUp=1.000;identificationQv=318
CP008925 Salmonella_enterica_subsp._enterica_serovar_Cerro_87	kinModCall	m4C	2531976	2531976	64	+	.	coverage=168;context=ACGGTAGAGCCATCGATCGCCGGCAGAATAAACTTCGGTCC;IPDRatio=1.97;frac=0.871;fracLow=0.639;fracUp=1.000;identificationQv=18
CP008925 Salmonella_enterica_subsp._enterica_serovar_Cerro_87	kinModCall	modified_base	2531983	2531983	57	-	.	coverage=187;context=CGTCTCCGGACCGAAGTTTATTCTGCCGGCGATCGATGGCT;IPDRatio=1.82
CP008925 Salmonella_enterica_subsp._enterica_serovar_Cerro_87	kinModCall	modified_base	2531990	2531990	36	-	.	coverage=189;context=TGAAGCACGTCTCCGGACCGAAGTTTATTCTGCCGGCGATC;IPDRatio=1.60
CP008925 Salmonella_enterica_subsp._enterica_serovar_Cerro_87	kinModCall	modified_base	2531994	2531994	24	-	.	coverage=185;context=GCGGTGAAGCACGTCTCCGGACCGAAGTTTATTCTGCCGGC;IPDRatio=1.43
CP008925 Salmonella_enterica_subsp._enterica_serovar_Cerro_87	kinModCall	modified_base	2532021	2532021	27	+	.	coverage=164;context=ACGTGCTTCACCGCTTTCTGGAACATCGGACGCAGCAACTG;IPDRatio=1.47
CP008925 Salmonella_enterica_subsp._enterica_serovar_Cerro_87	kinModCall	modified_base	2532038	2532038	62	+	.	coverage=185;context=CTGGAACATCGGACGCAGCAACTGAAAGAAAAAAACCACTG;IPDRatio=1.97
CP008925 Salmonella_enterica_subsp._enterica_serovar_Cerro_87	kinModCall	m4C	2532060	2532060	26	+	.	coverage=185;context=TGAAAGAAAAAAACCACTGCCGTACCGATAAAGATCCACTG;IPDRatio=1.54;frac=0.271;fracLow=0.144;fracUp=0.400;identificationQv=7
CP008925 Salmonella_enterica_subsp._enterica_serovar_Cerro_87	kinModCall	m6A	2532063	2532063	48	+	.	coverage=190;context=AAGAAAAAAACCACTGCCGTACCGATAAAGATCCACTGCCA;IPDRatio=1.77;frac=0.399;fracLow=0.281;fracUp=0.533;identificationQv=6
CP008925 Salmonella_enterica_subsp._enterica_serovar_Cerro_87	kinModCall	modified_base	2532063	2532063	33	-	.	coverage=185;context=TGGCAGTGGATCTTTATCGGTACGGCAGTGGTTTTTTTCTT;IPDRatio=1.56
CP008925 Salmonella_enterica_subsp._enterica_serovar_Cerro_87	kinModCall	modified_base	2532071	2532071	36	+	.	coverage=182;context=AACCACTGCCGTACCGATAAAGATCCACTGCCAGCGGATGT;IPDRatio=1.60
CP008925 Salmonella_enterica_subsp._enterica_serovar_Cerro_87	kinModCall	m6A	2532073	2532073	246	+	.	coverage=185;context=CCACTGCCGTACCGATAAAGATCCACTGCCAGCGGATGTCG;IPDRatio=4.23;frac=1.000;fracLow=1.000;fracUp=1.000;identificationQv=191
CP008925 Salmonella_enterica_subsp._enterica_serovar_Cerro_87	kinModCall	m6A	2532074	2532074	305	-	.	coverage=187;context=CCGACATCCGCTGGCAGTGGATCTTTATCGGTACGGCAGTG;IPDRatio=5.93;frac=1.000;fracLow=0.971;fracUp=1.000;identificationQv=338
CP008925 Salmonella_enterica_subsp._enterica_serovar_Cerro_87	kinModCall	modified_base	2532083	2532083	43	+	.	coverage=192;context=ACCGATAAAGATCCACTGCCAGCGGATGTCGGCGGCGGTAT;IPDRatio=1.66
CP008925 Salmonella_enterica_subsp._enterica_serovar_Cerro_87	kinModCall	modified_base	2532085	2532085	24	-	.	coverage=185;context=GGATACCGCCGCCGACATCCGCTGGCAGTGGATCTTTATCG;IPDRatio=1.46
CP008925 Salmonella_enterica_subsp._enterica_serovar_Cerro_87	kinModCall	modified_base	2532106	2532106	24	+	.	coverage=190;context=GGATGTCGGCGGCGGTATCCACCACCAGTTTGGTGCCGTCC;IPDRatio=1.40
CP008925 Salmonella_enterica_subsp._enterica_serovar_Cerro_87	kinModCall	modified_base	2532114	2532114	32	-	.	coverage=174;context=CTGGAGCTGGACGGCACCAAACTGGTGGTGGATACCGCCGC;IPDRatio=1.52
CP008925 Salmonella_enterica_subsp._enterica_serovar_Cerro_87	kinModCall	m4C	2532117	2532117	30	-	.	coverage=176;context=CAACTGGAGCTGGACGGCACCAAACTGGTGGTGGATACCGC;IPDRatio=1.54;frac=0.285;fracLow=0.150;fracUp=0.432;identificationQv=5
CP008925 Salmonella_enterica_subsp._enterica_serovar_Cerro_87	kinModCall	m4C	2532147	2532147	63	-	.	coverage=191;context=TTCGTTCTGGCTGGCGTCTTCATGGGCGTACAACTGGAGCT;IPDRatio=2.04;frac=1.000;fracLow=1.000;fracUp=1.000;identificationQv=10
CP008925 Salmonella_enterica_subsp._enterica_serovar_Cerro_87	kinModCall	modified_base	2532161	2532161	23	+	.	coverage=181;context=GCCCATGAAGACGCCAGCCAGAACGAAGAACATCGCCGCAG;IPDRatio=1.83
CP008925 Salmonella_enterica_subsp._enterica_serovar_Cerro_87	kinModCall	m6A	2532162	2532162	269	+	.	coverage=182;context=CCCATGAAGACGCCAGCCAGAACGAAGAACATCGCCGCAGA;IPDRatio=11.67;frac=0.985;fracLow=0.985;fracUp=1.000;identificationQv=187
CP008925 Salmonella_enterica_subsp._enterica_serovar_Cerro_87	kinModCall	m6A	2532163	2532163	71	+	.	coverage=176;context=CCATGAAGACGCCAGCCAGAACGAAGAACATCGCCGCAGAG;IPDRatio=2.44;frac=0.424;fracLow=0.322;fracUp=0.520;identificationQv=15
CP008925 Salmonella_enterica_subsp._enterica_serovar_Cerro_87	kinModCall	modified_base	2532163	2532163	166	-	.	coverage=178;context=CTCTGCGGCGATGTTCTTCGTTCTGGCTGGCGTCTTCATGG;IPDRatio=3.85
CP008925 Salmonella_enterica_subsp._enterica_serovar_Cerro_87	kinModCall	m6A	2532167	2532167	29	+	.	coverage=173;context=GAAGACGCCAGCCAGAACGAAGAACATCGCCGCAGAGAACA;IPDRatio=1.48;frac=0.755;fracLow=0.735;fracUp=0.792;identificationQv=18
CP008925 Salmonella_enterica_subsp._enterica_serovar_Cerro_87	kinModCall	m6A	2532182	2532182	248	+	.	coverage=177;context=AACGAAGAACATCGCCGCAGAGAACAGAGCCATCGCAATAT;IPDRatio=7.78;frac=0.955;fracLow=0.870;fracUp=1.000;identificationQv=251
CP008925 Salmonella_enterica_subsp._enterica_serovar_Cerro_87	kinModCall	m6A	2532189	2532189	283	+	.	coverage=180;context=AACATCGCCGCAGAGAACAGAGCCATCGCAATATGCATCGG;IPDRatio=8.89;frac=1.000;fracLow=0.966;fracUp=1.000;identificationQv=247
CP008925 Salmonella_enterica_subsp._enterica_serovar_Cerro_87	kinModCall	m6A	2532202	2532202	96	-	.	coverage=178;context=AGAAAGTATGAAACCGATGCATATTGCGATGGCTCTGTTCT;IPDRatio=2.40;frac=0.738;fracLow=0.588;fracUp=0.881;identificationQv=86
CP008925 Salmonella_enterica_subsp._enterica_serovar_Cerro_87	kinModCall	m6A	2532205	2532205	185	+	.	coverage=183;context=ACAGAGCCATCGCAATATGCATCGGTTTCATACTTTCTCTA;IPDRatio=4.37;frac=0.786;fracLow=0.656;fracUp=0.893;identificationQv=121
CP008925 Salmonella_enterica_subsp._enterica_serovar_Cerro_87	kinModCall	m6A	2532206	2532206	42	-	.	coverage=179;context=GTAGAGAAAGTATGAAACCGATGCATATTGCGATGGCTCTG;IPDRatio=1.71;frac=0.353;fracLow=0.271;fracUp=0.460;identificationQv=18
CP008925 Salmonella_enterica_subsp._enterica_serovar_Cerro_87	kinModCall	modified_base	2532210	2532210	29	+	.	coverage=179;context=GCCATCGCAATATGCATCGGTTTCATACTTTCTCTACCTCC;IPDRatio=1.52
CP008925 Salmonella_enterica_subsp._enterica_serovar_Cerro_87	kinModCall	modified_base	2532213	2532213	45	+	.	coverage=175;context=ATCGCAATATGCATCGGTTTCATACTTTCTCTACCTCCGGA;IPDRatio=1.81
CP008925 Salmonella_enterica_subsp._enterica_serovar_Cerro_87	kinModCall	modified_base	2532230	2532230	23	-	.	coverage=171;context=ACCGGTATCCTGGGGCGTCCGGAGGTAGAGAAAGTATGAAA;IPDRatio=1.47
CP008925 Salmonella_enterica_subsp._enterica_serovar_Cerro_87	kinModCall	m6A	2532255	2532255	24	+	.	coverage=187;context=GCCCCAGGATACCGGTCGGCATCACCAGCAGTACCAGAATC;IPDRatio=1.36;frac=0.028;fracLow=0.000;fracUp=0.091;identificationQv=18
CP008925 Salmonella_enterica_subsp._enterica_serovar_Cerro_87	kinModCall	modified_base	2532261	2532261	24	-	.	coverage=183;context=TCTGCTGATTCTGGTACTGCTGGTGATGCCGACCGGTATCC;IPDRatio=1.49
CP008925 Salmonella_enterica_subsp._enterica_serovar_Cerro_87	kinModCall	modified_base	2532264	2532264	27	+	.	coverage=183;context=TACCGGTCGGCATCACCAGCAGTACCAGAATCAGCAGAGCG;IPDRatio=1.50
CP008925 Salmonella_enterica_subsp._enterica_serovar_Cerro_87	kinModCall	m6A	2532266	2532266	45	-	.	coverage=185;context=TTCGCTCTGCTGATTCTGGTACTGCTGGTGATGCCGACCGG;IPDRatio=1.73;frac=0.207;fracLow=0.109;fracUp=0.308;identificationQv=3
CP008925 Salmonella_enterica_subsp._enterica_serovar_Cerro_87	kinModCall	modified_base	2532272	2532272	27	-	.	coverage=173;context=GTGTCGTTCGCTCTGCTGATTCTGGTACTGCTGGTGATGCC;IPDRatio=1.45
CP008925 Salmonella_enterica_subsp._enterica_serovar_Cerro_87	kinModCall	modified_base	2532275	2532275	22	-	.	coverage=175;context=GTCGTGTCGTTCGCTCTGCTGATTCTGGTACTGCTGGTGAT;IPDRatio=1.38
CP008925 Salmonella_enterica_subsp._enterica_serovar_Cerro_87	kinModCall	m6A	2532281	2532281	215	+	.	coverage=185;context=AGCAGTACCAGAATCAGCAGAGCGAACGACACGACATCTTT;IPDRatio=6.35;frac=0.978;fracLow=0.863;fracUp=1.000;identificationQv=221
CP008925 Salmonella_enterica_subsp._enterica_serovar_Cerro_87	kinModCall	modified_base	2532285	2532285	27	+	.	coverage=188;context=GTACCAGAATCAGCAGAGCGAACGACACGACATCTTTATAT;IPDRatio=1.48
CP008925 Salmonella_enterica_subsp._enterica_serovar_Cerro_87	kinModCall	modified_base	2532294	2532294	35	+	.	coverage=189;context=TCAGCAGAGCGAACGACACGACATCTTTATATTCGGTACTT;IPDRatio=1.56
CP008925 Salmonella_enterica_subsp._enterica_serovar_Cerro_87	kinModCall	modified_base	2532307	2532307	26	-	.	coverage=174;context=CGTCTGCATATTTAAGTACCGAATATAAAGATGTCGTGTCG;IPDRatio=1.50
CP008925 Salmonella_enterica_subsp._enterica_serovar_Cerro_87	kinModCall	modified_base	2532314	2532314	32	-	.	coverage=183;context=GCGCTCTCGTCTGCATATTTAAGTACCGAATATAAAGATGT;IPDRatio=1.74
CP008925 Salmonella_enterica_subsp._enterica_serovar_Cerro_87	kinModCall	modified_base	2532324	2532324	24	-	.	coverage=174;context=CGTTGCCGAAGCGCTCTCGTCTGCATATTTAAGTACCGAAT;IPDRatio=1.44
CP008925 Salmonella_enterica_subsp._enterica_serovar_Cerro_87	kinModCall	modified_base	2532350	2532350	27	-	.	coverage=176;context=GCGATGATCGGCGGTCTGATTTTGGGCGTTGCCGAAGCGCT;IPDRatio=1.51
CP008925 Salmonella_enterica_subsp._enterica_serovar_Cerro_87	kinModCall	m6A	2532363	2532363	308	+	.	coverage=188;context=CGCCCAAAATCAGACCGCCGATCATCGCGCCCGGAATGCTG;IPDRatio=8.23;frac=1.000;fracLow=0.946;fracUp=1.000;identificationQv=304
CP008925 Salmonella_enterica_subsp._enterica_serovar_Cerro_87	kinModCall	m6A	2532364	2532364	261	-	.	coverage=186;context=GCAGCATTCCGGGCGCGATGATCGGCGGTCTGATTTTGGGC;IPDRatio=6.81;frac=0.982;fracLow=0.884;fracUp=1.000;identificationQv=314
CP008925 Salmonella_enterica_subsp._enterica_serovar_Cerro_87	kinModCall	m6A	2532377	2532377	25	+	.	coverage=192;context=CCGCCGATCATCGCGCCCGGAATGCTGCCAATACCGCCCAG;IPDRatio=1.44;frac=0.165;fracLow=0.057;fracUp=0.267;identificationQv=4
CP008925 Salmonella_enterica_subsp._enterica_serovar_Cerro_87	kinModCall	m6A	2532388	2532388	48	-	.	coverage=184;context=CCGCGGCGGTGCTGGGCGGTATTGGCAGCATTCCGGGCGCG;IPDRatio=1.68;frac=0.198;fracLow=0.070;fracUp=0.278;identificationQv=11
CP008925 Salmonella_enterica_subsp._enterica_serovar_Cerro_87	kinModCall	modified_base	2532431	2532431	21	-	.	coverage=172;context=ATTAACCCCTACATCGGTTTTATGGCCGGGATGAAAGCGTT;IPDRatio=1.44
CP008925 Salmonella_enterica_subsp._enterica_serovar_Cerro_87	kinModCall	modified_base	2532433	2532433	23	+	.	coverage=191;context=CGCTTTCATCCCGGCCATAAAACCGATGTAGGGGTTAATCA;IPDRatio=1.43
CP008925 Salmonella_enterica_subsp._enterica_serovar_Cerro_87	kinModCall	modified_base	2532436	2532436	31	+	.	coverage=163;context=TTTCATCCCGGCCATAAAACCGATGTAGGGGTTAATCACGC;IPDRatio=1.57
CP008925 Salmonella_enterica_subsp._enterica_serovar_Cerro_87	kinModCall	modified_base	2532439	2532439	21	-	.	coverage=185;context=ACGGCGTGATTAACCCCTACATCGGTTTTATGGCCGGGATG;IPDRatio=1.36
CP008925 Salmonella_enterica_subsp._enterica_serovar_Cerro_87	kinModCall	modified_base	2532442	2532442	25	+	.	coverage=184;context=CCCGGCCATAAAACCGATGTAGGGGTTAATCACGCCGTAAA;IPDRatio=1.40
CP008925 Salmonella_enterica_subsp._enterica_serovar_Cerro_87	kinModCall	m4C	2532443	2532443	61	-	.	coverage=164;context=TTTTACGGCGTGATTAACCCCTACATCGGTTTTATGGCCGG;IPDRatio=2.05;frac=0.985;fracLow=0.714;fracUp=1.000;identificationQv=66
CP008925 Salmonella_enterica_subsp._enterica_serovar_Cerro_87	kinModCall	modified_base	2532447	2532447	25	-	.	coverage=167;context=GCAATTTTACGGCGTGATTAACCCCTACATCGGTTTTATGG;IPDRatio=1.46
CP008925 Salmonella_enterica_subsp._enterica_serovar_Cerro_87	kinModCall	modified_base	2532451	2532451	39	-	.	coverage=168;context=TTGGGCAATTTTACGGCGTGATTAACCCCTACATCGGTTTT;IPDRatio=1.60
CP008925 Salmonella_enterica_subsp._enterica_serovar_Cerro_87	kinModCall	modified_base	2532459	2532459	25	-	.	coverage=176;context=TGTGCTGCTTGGGCAATTTTACGGCGTGATTAACCCCTACA;IPDRatio=1.54
CP008925 Salmonella_enterica_subsp._enterica_serovar_Cerro_87	kinModCall	modified_base	2532462	2532462	22	-	.	coverage=170;context=GGGTGTGCTGCTTGGGCAATTTTACGGCGTGATTAACCCCT;IPDRatio=1.40
CP008925 Salmonella_enterica_subsp._enterica_serovar_Cerro_87	kinModCall	m6A	2532464	2532464	29	-	.	coverage=161;context=GCGGGTGTGCTGCTTGGGCAATTTTACGGCGTGATTAACCC;IPDRatio=1.51;frac=0.114;fracLow=0.033;fracUp=0.207;identificationQv=5
CP008925 Salmonella_enterica_subsp._enterica_serovar_Cerro_87	kinModCall	modified_base	2532467	2532467	42	+	.	coverage=178;context=TTAATCACGCCGTAAAATTGCCCAAGCAGCACACCCGCCAC;IPDRatio=1.77
CP008925 Salmonella_enterica_subsp._enterica_serovar_Cerro_87	kinModCall	m4C	2532476	2532476	65	+	.	coverage=175;context=CCGTAAAATTGCCCAAGCAGCACACCCGCCACCGCCGCCAT;IPDRatio=2.01;frac=0.506;fracLow=0.357;fracUp=0.655;identificationQv=17
CP008925 Salmonella_enterica_subsp._enterica_serovar_Cerro_87	kinModCall	modified_base	2532485	2532485	48	-	.	coverage=167;context=GGCGCGGCAATGGCGGCGGTGGCGGGTGTGCTGCTTGGGCA;IPDRatio=1.82
CP008925 Salmonella_enterica_subsp._enterica_serovar_Cerro_87	kinModCall	modified_base	2532486	2532486	21	+	.	coverage=177;context=GCCCAAGCAGCACACCCGCCACCGCCGCCATTGCCGCGCCG;IPDRatio=1.36
CP008925 Salmonella_enterica_subsp._enterica_serovar_Cerro_87	kinModCall	modified_base	2532486	2532486	26	-	.	coverage=163;context=CGGCGCGGCAATGGCGGCGGTGGCGGGTGTGCTGCTTGGGC;IPDRatio=1.59
CP008925 Salmonella_enterica_subsp._enterica_serovar_Cerro_87	kinModCall	m4C	2532492	2532492	36	-	.	coverage=175;context=TGTTATCGGCGCGGCAATGGCGGCGGTGGCGGGTGTGCTGC;IPDRatio=1.63;frac=0.582;fracLow=0.338;fracUp=0.771;identificationQv=12
CP008925 Salmonella_enterica_subsp._enterica_serovar_Cerro_87	kinModCall	m6A	2532509	2532509	32	+	.	coverage=180;context=GCCGCCATTGCCGCGCCGATAACAAACGTTATCGCAATGAC;IPDRatio=1.51;frac=0.125;fracLow=0.030;fracUp=0.215;identificationQv=6
CP008925 Salmonella_enterica_subsp._enterica_serovar_Cerro_87	kinModCall	modified_base	2532514	2532514	33	-	.	coverage=177;context=ACCGCGTCATTGCGATAACGTTTGTTATCGGCGCGGCAATG;IPDRatio=1.53
CP008925 Salmonella_enterica_subsp._enterica_serovar_Cerro_87	kinModCall	modified_base	2532533	2532533	24	+	.	coverage=156;context=AACGTTATCGCAATGACGCGGTCGGTATTAATGCCGAGCAG;IPDRatio=1.52
CP008925 Salmonella_enterica_subsp._enterica_serovar_Cerro_87	kinModCall	modified_base	2532561	2532561	30	+	.	coverage=175;context=TAATGCCGAGCAGGCTGGCCATTTTCAGATCCTCCGCGCAG;IPDRatio=1.43
CP008925 Salmonella_enterica_subsp._enterica_serovar_Cerro_87	kinModCall	modified_base	2532567	2532567	26	+	.	coverage=175;context=CGAGCAGGCTGGCCATTTTCAGATCCTCCGCGCAGGCGCGG;IPDRatio=1.49
CP008925 Salmonella_enterica_subsp._enterica_serovar_Cerro_87	kinModCall	m6A	2532569	2532569	279	+	.	coverage=177;context=AGCAGGCTGGCCATTTTCAGATCCTCCGCGCAGGCGCGGCA;IPDRatio=7.34;frac=1.000;fracLow=1.000;fracUp=1.000;identificationQv=237
CP008925 Salmonella_enterica_subsp._enterica_serovar_Cerro_87	kinModCall	m6A	2532570	2532570	250	-	.	coverage=181;context=CTGCCGCGCCTGCGCGGAGGATCTGAAAATGGCCAGCCTGC;IPDRatio=8.51;frac=0.977;fracLow=0.898;fracUp=1.000;identificationQv=319
CP008925 Salmonella_enterica_subsp._enterica_serovar_Cerro_87	kinModCall	modified_base	2532573	2532573	21	-	.	coverage=179;context=CGCCTGCCGCGCCTGCGCGGAGGATCTGAAAATGGCCAGCC;IPDRatio=1.39
CP008925 Salmonella_enterica_subsp._enterica_serovar_Cerro_87	kinModCall	modified_base	2532610	2532610	22	+	.	coverage=177;context=GGCGCGGCCCATCCGGGAGTAGCGAATGAAAATGGTGAGCG;IPDRatio=1.40
CP008925 Salmonella_enterica_subsp._enterica_serovar_Cerro_87	kinModCall	modified_base	2532614	2532614	37	+	.	coverage=182;context=CGGCCCATCCGGGAGTAGCGAATGAAAATGGTGAGCGCCAG;IPDRatio=1.65
CP008925 Salmonella_enterica_subsp._enterica_serovar_Cerro_87	kinModCall	modified_base	2532623	2532623	27	+	.	coverage=173;context=CGGGAGTAGCGAATGAAAATGGTGAGCGCCAGCATAGCCAG;IPDRatio=1.51
CP008925 Salmonella_enterica_subsp._enterica_serovar_Cerro_87	kinModCall	modified_base	2532625	2532625	25	-	.	coverage=176;context=TTCTGGCTATGCTGGCGCTCACCATTTTCATTCGCTACTCC;IPDRatio=1.43
CP008925 Salmonella_enterica_subsp._enterica_serovar_Cerro_87	kinModCall	m4C	2532632	2532632	54	+	.	coverage=169;context=CGAATGAAAATGGTGAGCGCCAGCATAGCCAGAAAGGTGAC;IPDRatio=1.85;frac=0.658;fracLow=0.433;fracUp=0.830;identificationQv=35
CP008925 Salmonella_enterica_subsp._enterica_serovar_Cerro_87	kinModCall	modified_base	2532638	2532638	33	-	.	coverage=180;context=TGGATAGTCACCTTTCTGGCTATGCTGGCGCTCACCATTTT;IPDRatio=1.56
CP008925 Salmonella_enterica_subsp._enterica_serovar_Cerro_87	kinModCall	modified_base	2532647	2532647	23	-	.	coverage=166;context=GCGGTTATCTGGATAGTCACCTTTCTGGCTATGCTGGCGCT;IPDRatio=1.39
CP008925 Salmonella_enterica_subsp._enterica_serovar_Cerro_87	kinModCall	modified_base	2532652	2532652	73	+	.	coverage=182;context=CAGCATAGCCAGAAAGGTGACTATCCAGATAACCGCCTGCA;IPDRatio=2.09
CP008925 Salmonella_enterica_subsp._enterica_serovar_Cerro_87	kinModCall	modified_base	2532653	2532653	23	-	.	coverage=183;context=ATGCAGGCGGTTATCTGGATAGTCACCTTTCTGGCTATGCT;IPDRatio=1.39
CP008925 Salmonella_enterica_subsp._enterica_serovar_Cerro_87	kinModCall	modified_base	2532659	2532659	32	-	.	coverage=179;context=ACCACCATGCAGGCGGTTATCTGGATAGTCACCTTTCTGGC;IPDRatio=1.52
CP008925 Salmonella_enterica_subsp._enterica_serovar_Cerro_87	kinModCall	modified_base	2532712	2532712	36	+	.	coverage=185;context=AAAGTTTTCGCTGCTGCCCACAATCCACTGGCCGTTAAACA;IPDRatio=1.53
CP008925 Salmonella_enterica_subsp._enterica_serovar_Cerro_87	kinModCall	modified_base	2532718	2532718	47	+	.	coverage=189;context=TTCGCTGCTGCCCACAATCCACTGGCCGTTAAACAGGCTGG;IPDRatio=1.68
CP008925 Salmonella_enterica_subsp._enterica_serovar_Cerro_87	kinModCall	modified_base	2532726	2532726	35	+	.	coverage=186;context=TGCCCACAATCCACTGGCCGTTAAACAGGCTGGGTAACGCC;IPDRatio=1.58
CP008925 Salmonella_enterica_subsp._enterica_serovar_Cerro_87	kinModCall	modified_base	2532738	2532738	33	+	.	coverage=171;context=ACTGGCCGTTAAACAGGCTGGGTAACGCCACGTCGCGCGAA;IPDRatio=1.95
CP008925 Salmonella_enterica_subsp._enterica_serovar_Cerro_87	kinModCall	m6A	2532747	2532747	53	+	.	coverage=186;context=TAAACAGGCTGGGTAACGCCACGTCGCGCGAACCTTCCGTC;IPDRatio=1.84;frac=0.364;fracLow=0.250;fracUp=0.464;identificationQv=14
CP008925 Salmonella_enterica_subsp._enterica_serovar_Cerro_87	kinModCall	modified_base	2532757	2532757	21	+	.	coverage=189;context=GGGTAACGCCACGTCGCGCGAACCTTCCGTCAGGCTGACGT;IPDRatio=1.40
CP008925 Salmonella_enterica_subsp._enterica_serovar_Cerro_87	kinModCall	m6A	2532822	2532822	288	+	.	coverage=187;context=CGATGGCGGAAATCAGGGCGATCAGGCGCTTGGAGTTGCGC;IPDRatio=7.16;frac=0.976;fracLow=0.941;fracUp=1.000;identificationQv=293
CP008925 Salmonella_enterica_subsp._enterica_serovar_Cerro_87	kinModCall	m6A	2532823	2532823	255	-	.	coverage=176;context=TGCGCAACTCCAAGCGCCTGATCGCCCTGATTTCCGCCATC;IPDRatio=6.75;frac=0.983;fracLow=0.890;fracUp=0.993;identificationQv=246
CP008925 Salmonella_enterica_subsp._enterica_serovar_Cerro_87	kinModCall	m4C	2532855	2532855	47	-	.	coverage=172;context=CTGGAGTATCGAGCAAGTCGCTTACCGGCCCGTGCGCAACT;IPDRatio=1.78;frac=0.336;fracLow=0.175;fracUp=0.465;identificationQv=5
CP008925 Salmonella_enterica_subsp._enterica_serovar_Cerro_87	kinModCall	modified_base	2532859	2532859	27	+	.	coverage=180;context=GCGCACGGGCCGGTAAGCGACTTGCTCGATACTCCAGCCGT;IPDRatio=1.51
CP008925 Salmonella_enterica_subsp._enterica_serovar_Cerro_87	kinModCall	modified_base	2532866	2532866	29	+	.	coverage=163;context=GGCCGGTAAGCGACTTGCTCGATACTCCAGCCGTAGGCGCT;IPDRatio=1.58
CP008925 Salmonella_enterica_subsp._enterica_serovar_Cerro_87	kinModCall	modified_base	2532871	2532871	21	-	.	coverage=173;context=TTGCCAGCGCCTACGGCTGGAGTATCGAGCAAGTCGCTTAC;IPDRatio=1.44
CP008925 Salmonella_enterica_subsp._enterica_serovar_Cerro_87	kinModCall	modified_base	2532880	2532880	25	+	.	coverage=182;context=TTGCTCGATACTCCAGCCGTAGGCGCTGGCAATAATAATCG;IPDRatio=1.49
CP008925 Salmonella_enterica_subsp._enterica_serovar_Cerro_87	kinModCall	m6A	2532890	2532890	82	+	.	coverage=183;context=CTCCAGCCGTAGGCGCTGGCAATAATAATCGCGCCGATAAA;IPDRatio=2.13;frac=0.409;fracLow=0.279;fracUp=0.538;identificationQv=19
CP008925 Salmonella_enterica_subsp._enterica_serovar_Cerro_87	kinModCall	modified_base	2532892	2532892	33	-	.	coverage=179;context=GATTTATCGGCGCGATTATTATTGCCAGCGCCTACGGCTGG;IPDRatio=1.49
CP008925 Salmonella_enterica_subsp._enterica_serovar_Cerro_87	kinModCall	modified_base	2532893	2532893	42	+	.	coverage=183;context=CAGCCGTAGGCGCTGGCAATAATAATCGCGCCGATAAATCC;IPDRatio=1.62
CP008925 Salmonella_enterica_subsp._enterica_serovar_Cerro_87	kinModCall	modified_base	2532896	2532896	26	-	.	coverage=169;context=GCTGGATTTATCGGCGCGATTATTATTGCCAGCGCCTACGG;IPDRatio=1.45
CP008925 Salmonella_enterica_subsp._enterica_serovar_Cerro_87	kinModCall	m6A	2532898	2532898	92	-	.	coverage=169;context=CCGCTGGATTTATCGGCGCGATTATTATTGCCAGCGCCTAC;IPDRatio=2.34;frac=0.443;fracLow=0.318;fracUp=0.584;identificationQv=43
CP008925 Salmonella_enterica_subsp._enterica_serovar_Cerro_87	kinModCall	modified_base	2532926	2532926	22	-	.	coverage=180;context=GGAATAGACACCAGTTGGCTCCTGGTGGCCGCTGGATTTAT;IPDRatio=1.40
CP008925 Salmonella_enterica_subsp._enterica_serovar_Cerro_87	kinModCall	modified_base	2532936	2532936	36	+	.	coverage=151;context=CGGCCACCAGGAGCCAACTGGTGTCTATTCCCATCATCATT;IPDRatio=1.69
CP008925 Salmonella_enterica_subsp._enterica_serovar_Cerro_87	kinModCall	modified_base	2532940	2532940	66	-	.	coverage=176;context=CGTTAATGATGATGGGAATAGACACCAGTTGGCTCCTGGTG;IPDRatio=2.23
CP008925 Salmonella_enterica_subsp._enterica_serovar_Cerro_87	kinModCall	modified_base	2532943	2532943	21	+	.	coverage=178;context=CAGGAGCCAACTGGTGTCTATTCCCATCATCATTAACGCGG;IPDRatio=1.32
CP008925 Salmonella_enterica_subsp._enterica_serovar_Cerro_87	kinModCall	modified_base	2532968	2532968	27	+	.	coverage=165;context=ATCATCATTAACGCGGCGATGATCATAAAAGAGACGTAGCT;IPDRatio=1.54
CP008925 Salmonella_enterica_subsp._enterica_serovar_Cerro_87	kinModCall	m6A	2532969	2532969	237	+	.	coverage=175;context=TCATCATTAACGCGGCGATGATCATAAAAGAGACGTAGCTG;IPDRatio=6.76;frac=0.974;fracLow=0.907;fracUp=1.000;identificationQv=305
CP008925 Salmonella_enterica_subsp._enterica_serovar_Cerro_87	kinModCall	m6A	2532970	2532970	232	-	.	coverage=183;context=GCAGCTACGTCTCTTTTATGATCATCGCCGCGTTAATGATG;IPDRatio=6.84;frac=0.931;fracLow=0.844;fracUp=1.000;identificationQv=239
CP008925 Salmonella_enterica_subsp._enterica_serovar_Cerro_87	kinModCall	modified_base	2532978	2532978	28	-	.	coverage=183;context=TATGATCGGCAGCTACGTCTCTTTTATGATCATCGCCGCGT;IPDRatio=1.58
CP008925 Salmonella_enterica_subsp._enterica_serovar_Cerro_87	kinModCall	modified_base	2532979	2532979	21	+	.	coverage=177;context=CGCGGCGATGATCATAAAAGAGACGTAGCTGCCGATCATAT;IPDRatio=1.41
CP008925 Salmonella_enterica_subsp._enterica_serovar_Cerro_87	kinModCall	modified_base	2532979	2532979	25	-	.	coverage=185;context=ATATGATCGGCAGCTACGTCTCTTTTATGATCATCGCCGCG;IPDRatio=1.43
CP008925 Salmonella_enterica_subsp._enterica_serovar_Cerro_87	kinModCall	modified_base	2532984	2532984	22	-	.	coverage=189;context=GGTGTATATGATCGGCAGCTACGTCTCTTTTATGATCATCG;IPDRatio=1.45
CP008925 Salmonella_enterica_subsp._enterica_serovar_Cerro_87	kinModCall	modified_base	2532985	2532985	35	+	.	coverage=183;context=GATGATCATAAAAGAGACGTAGCTGCCGATCATATACACCT;IPDRatio=1.62
CP008925 Salmonella_enterica_subsp._enterica_serovar_Cerro_87	kinModCall	modified_base	2532991	2532991	26	+	.	coverage=170;context=CATAAAAGAGACGTAGCTGCCGATCATATACACCTCGCCAT;IPDRatio=1.47
CP008925 Salmonella_enterica_subsp._enterica_serovar_Cerro_87	kinModCall	m6A	2532993	2532993	334	+	.	coverage=179;context=TAAAAGAGACGTAGCTGCCGATCATATACACCTCGCCATGA;IPDRatio=6.29;frac=1.000;fracLow=1.000;fracUp=1.000;identificationQv=281
CP008925 Salmonella_enterica_subsp._enterica_serovar_Cerro_87	kinModCall	m6A	2532994	2532994	277	-	.	coverage=198;context=CTCATGGCGAGGTGTATATGATCGGCAGCTACGTCTCTTTT;IPDRatio=6.97;frac=0.970;fracLow=0.885;fracUp=1.000;identificationQv=320
CP008925 Salmonella_enterica_subsp._enterica_serovar_Cerro_87	kinModCall	modified_base	2532997	2532997	27	+	.	coverage=181;context=AGAGACGTAGCTGCCGATCATATACACCTCGCCATGAGCGA;IPDRatio=1.43
CP008925 Salmonella_enterica_subsp._enterica_serovar_Cerro_87	kinModCall	m6A	2533005	2533005	50	-	.	coverage=195;context=GATCAACTTCGCTCATGGCGAGGTGTATATGATCGGCAGCT;IPDRatio=2.16;frac=0.464;fracLow=0.342;fracUp=0.583;identificationQv=9
CP008925 Salmonella_enterica_subsp._enterica_serovar_Cerro_87	kinModCall	m6A	2533018	2533018	36	+	.	coverage=171;context=ATACACCTCGCCATGAGCGAAGTTGATCATGCCGATAATGC;IPDRatio=1.55;frac=0.784;fracLow=0.354;fracUp=0.798;identificationQv=5
CP008925 Salmonella_enterica_subsp._enterica_serovar_Cerro_87	kinModCall	m6A	2533023	2533023	272	+	.	coverage=178;context=CCTCGCCATGAGCGAAGTTGATCATGCCGATAATGCCGTAC;IPDRatio=6.40;frac=1.000;fracLow=0.955;fracUp=1.000;identificationQv=250
CP008925 Salmonella_enterica_subsp._enterica_serovar_Cerro_87	kinModCall	m6A	2533024	2533024	232	-	.	coverage=194;context=TGTACGGCATTATCGGCATGATCAACTTCGCTCATGGCGAG;IPDRatio=5.79;frac=0.936;fracLow=0.838;fracUp=0.981;identificationQv=211
CP008925 Salmonella_enterica_subsp._enterica_serovar_Cerro_87	kinModCall	modified_base	2533051	2533051	26	+	.	coverage=176;context=GATAATGCCGTACACCATCGTATAACCGATAGCAATCAGCG;IPDRatio=1.49
CP008925 Salmonella_enterica_subsp._enterica_serovar_Cerro_87	kinModCall	modified_base	2533055	2533055	32	+	.	coverage=182;context=ATGCCGTACACCATCGTATAACCGATAGCAATCAGCGCGTA;IPDRatio=1.60
CP008925 Salmonella_enterica_subsp._enterica_serovar_Cerro_87	kinModCall	modified_base	2533066	2533066	33	-	.	coverage=192;context=TGGGGAGCACCTACGCGCTGATTGCTATCGGTTATACGATG;IPDRatio=1.53
CP008925 Salmonella_enterica_subsp._enterica_serovar_Cerro_87	kinModCall	modified_base	2533087	2533087	25	-	.	coverage=198;context=AGATGTTTAACGGCGTCACGCTGGGGAGCACCTACGCGCTG;IPDRatio=1.45
CP008925 Salmonella_enterica_subsp._enterica_serovar_Cerro_87	kinModCall	modified_base	2533099	2533099	25	+	.	coverage=180;context=GCTCCCCAGCGTGACGCCGTTAAACATCTGCTGCAAGAAAT;IPDRatio=1.45
CP008925 Salmonella_enterica_subsp._enterica_serovar_Cerro_87	kinModCall	modified_base	2533105	2533105	38	-	.	coverage=202;context=TTCTCTATTTCTTGCAGCAGATGTTTAACGGCGTCACGCTG;IPDRatio=1.59
CP008925 Salmonella_enterica_subsp._enterica_serovar_Cerro_87	kinModCall	modified_base	2533114	2533114	48	+	.	coverage=181;context=GCCGTTAAACATCTGCTGCAAGAAATAGAGAAACTGCTCGG;IPDRatio=1.71
CP008925 Salmonella_enterica_subsp._enterica_serovar_Cerro_87	kinModCall	modified_base	2533126	2533126	37	+	.	coverage=188;context=CTGCTGCAAGAAATAGAGAAACTGCTCGGACATAAGGTAAC;IPDRatio=1.61
CP008925 Salmonella_enterica_subsp._enterica_serovar_Cerro_87	kinModCall	modified_base	2533146	2533146	41	-	.	coverage=189;context=CGCCGGGCGGGTTTAAAAAGGTTACCTTATGTCCGAGCAGT;IPDRatio=1.66
CP008925 Salmonella_enterica_subsp._enterica_serovar_Cerro_87	kinModCall	modified_base	2533180	2533180	35	+	.	coverage=188;context=CCCGGCGTGCGGGCGGTGGGATAACTTATCTTCTGGCATTA;IPDRatio=1.55
CP008925 Salmonella_enterica_subsp._enterica_serovar_Cerro_87	kinModCall	modified_base	2533197	2533197	21	+	.	coverage=193;context=GGGATAACTTATCTTCTGGCATTACTTCGCGACGGTTGACG;IPDRatio=1.38
CP008925 Salmonella_enterica_subsp._enterica_serovar_Cerro_87	kinModCall	modified_base	2533198	2533198	35	+	.	coverage=195;context=GGATAACTTATCTTCTGGCATTACTTCGCGACGGTTGACGA;IPDRatio=1.57
CP008925 Salmonella_enterica_subsp._enterica_serovar_Cerro_87	kinModCall	m6A	2533199	2533199	37	-	.	coverage=208;context=CTCGTCAACCGTCGCGAAGTAATGCCAGAAGATAAGTTATC;IPDRatio=1.52;frac=0.173;fracLow=0.071;fracUp=0.278;identificationQv=15
CP008925 Salmonella_enterica_subsp._enterica_serovar_Cerro_87	kinModCall	modified_base	2533216	2533216	24	-	.	coverage=196;context=CAGTGGCACGCCGACGGCTCGTCAACCGTCGCGAAGTAATG;IPDRatio=1.42
CP008925 Salmonella_enterica_subsp._enterica_serovar_Cerro_87	kinModCall	modified_base	2533230	2533230	40	+	.	coverage=186;context=GGTTGACGAGCCGTCGGCGTGCCACTGGAAGACGCCAAATT;IPDRatio=1.73
CP008925 Salmonella_enterica_subsp._enterica_serovar_Cerro_87	kinModCall	modified_base	2533241	2533241	25	-	.	coverage=203;context=TAAGGGATTTGAATTTGGCGTCTTCCAGTGGCACGCCGACG;IPDRatio=1.44
CP008925 Salmonella_enterica_subsp._enterica_serovar_Cerro_87	kinModCall	modified_base	2533252	2533252	27	+	.	coverage=192;context=CACTGGAAGACGCCAAATTCAAATCCCTTAAGATCGCCTTT;IPDRatio=1.47
CP008925 Salmonella_enterica_subsp._enterica_serovar_Cerro_87	kinModCall	m6A	2533264	2533264	240	+	.	coverage=195;context=CCAAATTCAAATCCCTTAAGATCGCCTTTTTCATCCCATTT;IPDRatio=6.22;frac=0.928;fracLow=0.818;fracUp=1.000;identificationQv=221
CP008925 Salmonella_enterica_subsp._enterica_serovar_Cerro_87	kinModCall	m6A	2533265	2533265	306	-	.	coverage=201;context=GAAATGGGATGAAAAAGGCGATCTTAAGGGATTTGAATTTG;IPDRatio=8.37;frac=1.000;fracLow=0.974;fracUp=1.000;identificationQv=287
CP008925 Salmonella_enterica_subsp._enterica_serovar_Cerro_87	kinModCall	modified_base	2533276	2533276	24	+	.	coverage=193;context=CCCTTAAGATCGCCTTTTTCATCCCATTTCAGCGGCCCAAT;IPDRatio=1.37
CP008925 Salmonella_enterica_subsp._enterica_serovar_Cerro_87	kinModCall	m4C	2533291	2533291	32	+	.	coverage=191;context=TTTTCATCCCATTTCAGCGGCCCAATAACGGTATCAGCCCC;IPDRatio=1.62;frac=0.409;fracLow=0.164;fracUp=0.521;identificationQv=30
CP008925 Salmonella_enterica_subsp._enterica_serovar_Cerro_87	kinModCall	modified_base	2533294	2533294	27	+	.	coverage=188;context=TCATCCCATTTCAGCGGCCCAATAACGGTATCAGCCCCGTT;IPDRatio=1.49
CP008925 Salmonella_enterica_subsp._enterica_serovar_Cerro_87	kinModCall	modified_base	2533305	2533305	24	+	.	coverage=188;context=CAGCGGCCCAATAACGGTATCAGCCCCGTTCGCTTTAAGAT;IPDRatio=1.44
CP008925 Salmonella_enterica_subsp._enterica_serovar_Cerro_87	kinModCall	modified_base	2533306	2533306	54	-	.	coverage=197;context=GATCTTAAAGCGAACGGGGCTGATACCGTTATTGGGCCGCT;IPDRatio=1.87
CP008925 Salmonella_enterica_subsp._enterica_serovar_Cerro_87	kinModCall	modified_base	2533308	2533308	23	-	.	coverage=158;context=AAGATCTTAAAGCGAACGGGGCTGATACCGTTATTGGGCCG;IPDRatio=1.44
CP008925 Salmonella_enterica_subsp._enterica_serovar_Cerro_87	kinModCall	modified_base	2533314	2533314	45	-	.	coverage=199;context=TGGTGAAAGATCTTAAAGCGAACGGGGCTGATACCGTTATT;IPDRatio=1.72
CP008925 Salmonella_enterica_subsp._enterica_serovar_Cerro_87	kinModCall	modified_base	2533318	2533318	35	-	.	coverage=172;context=GATCTGGTGAAAGATCTTAAAGCGAACGGGGCTGATACCGT;IPDRatio=1.59
CP008925 Salmonella_enterica_subsp._enterica_serovar_Cerro_87	kinModCall	m6A	2533324	2533324	262	+	.	coverage=183;context=TCAGCCCCGTTCGCTTTAAGATCTTTCACCAGATCCAGCGG;IPDRatio=6.55;frac=0.986;fracLow=0.894;fracUp=1.000;identificationQv=220
CP008925 Salmonella_enterica_subsp._enterica_serovar_Cerro_87	kinModCall	m6A	2533325	2533325	264	-	.	coverage=191;context=TCCGCTGGATCTGGTGAAAGATCTTAAAGCGAACGGGGCTG;IPDRatio=7.60;frac=0.911;fracLow=0.818;fracUp=0.986;identificationQv=244
CP008925 Salmonella_enterica_subsp._enterica_serovar_Cerro_87	kinModCall	modified_base	2533328	2533328	70	+	.	coverage=183;context=CCCCGTTCGCTTTAAGATCTTTCACCAGATCCAGCGGAGCA;IPDRatio=2.10
CP008925 Salmonella_enterica_subsp._enterica_serovar_Cerro_87	kinModCall	modified_base	2533334	2533334	33	+	.	coverage=186;context=TCGCTTTAAGATCTTTCACCAGATCCAGCGGAGCATGGCTG;IPDRatio=1.46
CP008925 Salmonella_enterica_subsp._enterica_serovar_Cerro_87	kinModCall	m6A	2533336	2533336	281	+	.	coverage=186;context=GCTTTAAGATCTTTCACCAGATCCAGCGGAGCATGGCTGGC;IPDRatio=5.07;frac=0.983;fracLow=0.878;fracUp=1.000;identificationQv=244
CP008925 Salmonella_enterica_subsp._enterica_serovar_Cerro_87	kinModCall	m6A	2533337	2533337	301	-	.	coverage=195;context=CGCCAGCCATGCTCCGCTGGATCTGGTGAAAGATCTTAAAG;IPDRatio=6.38;frac=0.982;fracLow=0.966;fracUp=0.998;identificationQv=286
CP008925 Salmonella_enterica_subsp._enterica_serovar_Cerro_87	kinModCall	modified_base	2533379	2533379	25	+	.	coverage=176;context=TACGCGTCATTGCGGTCGCCAGCGACTGGACGGCGGCGTAG;IPDRatio=1.46
CP008925 Salmonella_enterica_subsp._enterica_serovar_Cerro_87	kinModCall	m6A	2533383	2533383	34	+	.	coverage=183;context=CGTCATTGCGGTCGCCAGCGACTGGACGGCGGCGTAGGTGA;IPDRatio=1.78;frac=0.395;fracLow=0.253;fracUp=0.531;identificationQv=6
CP008925 Salmonella_enterica_subsp._enterica_serovar_Cerro_87	kinModCall	modified_base	2533391	2533391	26	-	.	coverage=197;context=TGTCTGGATCACCTACGCCGCCGTCCAGTCGCTGGCGACCG;IPDRatio=1.48
CP008925 Salmonella_enterica_subsp._enterica_serovar_Cerro_87	kinModCall	m6A	2533398	2533398	169	+	.	coverage=179;context=CAGCGACTGGACGGCGGCGTAGGTGATCCAGACATACGGAC;IPDRatio=4.35;frac=0.529;fracLow=0.407;fracUp=0.651;identificationQv=41
CP008925 Salmonella_enterica_subsp._enterica_serovar_Cerro_87	kinModCall	m6A	2533403	2533403	301	+	.	coverage=186;context=ACTGGACGGCGGCGTAGGTGATCCAGACATACGGACCGCTG;IPDRatio=7.32;frac=0.847;fracLow=0.788;fracUp=0.889;identificationQv=259
CP008925 Salmonella_enterica_subsp._enterica_serovar_Cerro_87	kinModCall	m6A	2533404	2533404	266	-	.	coverage=194;context=CCAGCGGTCCGTATGTCTGGATCACCTACGCCGCCGTCCAG;IPDRatio=6.18;frac=1.000;fracLow=0.931;fracUp=1.000;identificationQv=282
CP008925 Salmonella_enterica_subsp._enterica_serovar_Cerro_87	kinModCall	m6A	2533412	2533412	51	-	.	coverage=195;context=GAAAGATCCCAGCGGTCCGTATGTCTGGATCACCTACGCCG;IPDRatio=1.83;frac=0.273;fracLow=0.173;fracUp=0.361;identificationQv=26
CP008925 Salmonella_enterica_subsp._enterica_serovar_Cerro_87	kinModCall	m6A	2533417	2533417	47	+	.	coverage=182;context=TAGGTGATCCAGACATACGGACCGCTGGGATCTTTCTTGTC;IPDRatio=1.84;frac=0.479;fracLow=0.336;fracUp=0.616;identificationQv=5
CP008925 Salmonella_enterica_subsp._enterica_serovar_Cerro_87	kinModCall	m6A	2533426	2533426	275	+	.	coverage=182;context=CAGACATACGGACCGCTGGGATCTTTCTTGTCGGCTTTCAG;IPDRatio=6.45;frac=1.000;fracLow=0.970;fracUp=1.000;identificationQv=319
CP008925 Salmonella_enterica_subsp._enterica_serovar_Cerro_87	kinModCall	m6A	2533427	2533427	287	-	.	coverage=191;context=GCTGAAAGCCGACAAGAAAGATCCCAGCGGTCCGTATGTCT;IPDRatio=6.38;frac=0.982;fracLow=0.895;fracUp=1.000;identificationQv=261
CP008925 Salmonella_enterica_subsp._enterica_serovar_Cerro_87	kinModCall	modified_base	2533457	2533457	21	+	.	coverage=175;context=CGGCTTTCAGCGCCTCGACAATCGCTTTATTCGCCGGGTCC;IPDRatio=1.38
CP008925 Salmonella_enterica_subsp._enterica_serovar_Cerro_87	kinModCall	modified_base	2533478	2533478	21	+	.	coverage=181;context=TCGCTTTATTCGCCGGGTCCTGGTCATAACGTTTTGGCATC;IPDRatio=1.39
CP008925 Salmonella_enterica_subsp._enterica_serovar_Cerro_87	kinModCall	modified_base	2533513	2533513	46	-	.	coverage=187;context=ATTGCGGGCGGTGCGGCGGAAGGCATGTTGGTGACGATGCC;IPDRatio=1.65
CP008925 Salmonella_enterica_subsp._enterica_serovar_Cerro_87	kinModCall	modified_base	2533514	2533514	23	-	.	coverage=204;context=TATTGCGGGCGGTGCGGCGGAAGGCATGTTGGTGACGATGC;IPDRatio=1.37
CP008925 Salmonella_enterica_subsp._enterica_serovar_Cerro_87	kinModCall	m4C	2533530	2533530	22	+	.	coverage=185;context=GCCTTCCGCCGCACCGCCCGCAATATTGGACAGCGACGCGT;IPDRatio=1.42;frac=0.393;fracLow=0.211;fracUp=0.568;identificationQv=10
CP008925 Salmonella_enterica_subsp._enterica_serovar_Cerro_87	kinModCall	m4C	2533537	2533537	40	-	.	coverage=195;context=GTGGGTAACGCGTCGCTGTCCAATATTGCGGGCGGTGCGGC;IPDRatio=1.62;frac=0.647;fracLow=0.382;fracUp=0.866;identificationQv=16
CP008925 Salmonella_enterica_subsp._enterica_serovar_Cerro_87	kinModCall	modified_base	2533550	2533550	22	+	.	coverage=181;context=CAATATTGGACAGCGACGCGTTACCCACGCCTTCCGGCCCC;IPDRatio=1.46
CP008925 Salmonella_enterica_subsp._enterica_serovar_Cerro_87	kinModCall	m4C	2533570	2533570	45	+	.	coverage=164;context=TTACCCACGCCTTCCGGCCCCATAAATTGCGTTTTCAGGCC;IPDRatio=1.68;frac=0.514;fracLow=0.314;fracUp=0.736;identificationQv=14
CP008925 Salmonella_enterica_subsp._enterica_serovar_Cerro_87	kinModCall	modified_base	2533571	2533571	23	+	.	coverage=187;context=TACCCACGCCTTCCGGCCCCATAAATTGCGTTTTCAGGCCA;IPDRatio=1.37
CP008925 Salmonella_enterica_subsp._enterica_serovar_Cerro_87	kinModCall	m6A	2533577	2533577	50	-	.	coverage=205;context=GGCTAATGGCCTGAAAACGCAATTTATGGGGCCGGAAGGCG;IPDRatio=1.68;frac=0.192;fracLow=0.104;fracUp=0.289;identificationQv=17
CP008925 Salmonella_enterica_subsp._enterica_serovar_Cerro_87	kinModCall	m4C	2533578	2533578	61	-	.	coverage=201;context=GGGCTAATGGCCTGAAAACGCAATTTATGGGGCCGGAAGGC;IPDRatio=1.87;frac=0.589;fracLow=0.406;fracUp=0.747;identificationQv=25
CP008925 Salmonella_enterica_subsp._enterica_serovar_Cerro_87	kinModCall	modified_base	2533579	2533579	26	+	.	coverage=189;context=CCTTCCGGCCCCATAAATTGCGTTTTCAGGCCATTAGCCCG;IPDRatio=1.48
CP008925 Salmonella_enterica_subsp._enterica_serovar_Cerro_87	kinModCall	modified_base	2533592	2533592	30	+	.	coverage=185;context=TAAATTGCGTTTTCAGGCCATTAGCCCGTGCCTGGCGCAGC;IPDRatio=1.54
CP008925 Salmonella_enterica_subsp._enterica_serovar_Cerro_87	kinModCall	modified_base	2533592	2533592	21	-	.	coverage=202;context=GCTGCGCCAGGCACGGGCTAATGGCCTGAAAACGCAATTTA;IPDRatio=1.37
CP008925 Salmonella_enterica_subsp._enterica_serovar_Cerro_87	kinModCall	modified_base	2533617	2533617	26	+	.	coverage=171;context=CCGTGCCTGGCGCAGCATCTGCCCCATTTCCGGGTAGTAGC;IPDRatio=1.73
CP008925 Salmonella_enterica_subsp._enterica_serovar_Cerro_87	kinModCall	m6A	2533634	2533634	53	-	.	coverage=199;context=CTTTGTGTATTACGGCGGCTACTACCCGGAAATGGGGCAGA;IPDRatio=1.77;frac=0.258;fracLow=0.162;fracUp=0.353;identificationQv=4
CP008925 Salmonella_enterica_subsp._enterica_serovar_Cerro_87	kinModCall	modified_base	2533637	2533637	43	-	.	coverage=188;context=CGACTTTGTGTATTACGGCGGCTACTACCCGGAAATGGGGC;IPDRatio=1.73
CP008925 Salmonella_enterica_subsp._enterica_serovar_Cerro_87	kinModCall	m4C	2533640	2533640	22	+	.	coverage=179;context=CCATTTCCGGGTAGTAGCCGCCGTAATACACAAAGTCGATA;IPDRatio=1.56;frac=0.479;fracLow=0.301;fracUp=0.648;identificationQv=15
CP008925 Salmonella_enterica_subsp._enterica_serovar_Cerro_87	kinModCall	modified_base	2533647	2533647	43	-	.	coverage=192;context=AAGAGAATATCGACTTTGTGTATTACGGCGGCTACTACCCG;IPDRatio=1.66
CP008925 Salmonella_enterica_subsp._enterica_serovar_Cerro_87	kinModCall	modified_base	2533648	2533648	26	-	.	coverage=185;context=AAAGAGAATATCGACTTTGTGTATTACGGCGGCTACTACCC;IPDRatio=1.47
CP008925 Salmonella_enterica_subsp._enterica_serovar_Cerro_87	kinModCall	modified_base	2533679	2533679	31	-	.	coverage=197;context=AGATTTCTCCGCCCTGATTGCTCGCTTGCAAAAAGAGAATA;IPDRatio=1.48
CP008925 Salmonella_enterica_subsp._enterica_serovar_Cerro_87	kinModCall	m6A	2533694	2533694	23	+	.	coverage=183;context=AGCGAGCAATCAGGGCGGAGAAATCTTTTTCACCGGCGGTA;IPDRatio=1.38;frac=0.075;fracLow=0.000;fracUp=0.169;identificationQv=9
CP008925 Salmonella_enterica_subsp._enterica_serovar_Cerro_87	kinModCall	modified_base	2533697	2533697	37	-	.	coverage=194;context=TATTACCGCCGGTGAAAAAGATTTCTCCGCCCTGATTGCTC;IPDRatio=1.59
CP008925 Salmonella_enterica_subsp._enterica_serovar_Cerro_87	kinModCall	modified_base	2533713	2533713	23	-	.	coverage=196;context=TTGTCTTTTTTGATGGTATTACCGCCGGTGAAAAAGATTTC;IPDRatio=1.39
CP008925 Salmonella_enterica_subsp._enterica_serovar_Cerro_87	kinModCall	modified_base	2533714	2533714	57	+	.	coverage=183;context=AAATCTTTTTCACCGGCGGTAATACCATCAAAAAAGACAAT;IPDRatio=1.82
CP008925 Salmonella_enterica_subsp._enterica_serovar_Cerro_87	kinModCall	modified_base	2533715	2533715	33	+	.	coverage=177;context=AATCTTTTTCACCGGCGGTAATACCATCAAAAAAGACAATA;IPDRatio=1.53
CP008925 Salmonella_enterica_subsp._enterica_serovar_Cerro_87	kinModCall	modified_base	2533722	2533722	50	-	.	coverage=193;context=ATGCCAATATTGTCTTTTTTGATGGTATTACCGCCGGTGAA;IPDRatio=1.78
CP008925 Salmonella_enterica_subsp._enterica_serovar_Cerro_87	kinModCall	modified_base	2533725	2533725	25	-	.	coverage=193;context=GCAATGCCAATATTGTCTTTTTTGATGGTATTACCGCCGGT;IPDRatio=1.40
CP008925 Salmonella_enterica_subsp._enterica_serovar_Cerro_87	kinModCall	modified_base	2533729	2533729	50	+	.	coverage=176;context=GCGGTAATACCATCAAAAAAGACAATATTGGCATTGCCCTG;IPDRatio=1.79
CP008925 Salmonella_enterica_subsp._enterica_serovar_Cerro_87	kinModCall	modified_base	2533732	2533732	25	+	.	coverage=185;context=GTAATACCATCAAAAAAGACAATATTGGCATTGCCCTGCTT;IPDRatio=1.39
CP008925 Salmonella_enterica_subsp._enterica_serovar_Cerro_87	kinModCall	modified_base	2533734	2533734	23	-	.	coverage=194;context=TGAAGCAGGGCAATGCCAATATTGTCTTTTTTGATGGTATT;IPDRatio=1.35
CP008925 Salmonella_enterica_subsp._enterica_serovar_Cerro_87	kinModCall	m4C	2533738	2533738	87	-	.	coverage=188;context=GGCCTGAAGCAGGGCAATGCCAATATTGTCTTTTTTGATGG;IPDRatio=2.26;frac=1.000;fracLow=1.000;fracUp=1.000;identificationQv=58
CP008925 Salmonella_enterica_subsp._enterica_serovar_Cerro_87	kinModCall	modified_base	2533740	2533740	31	-	.	coverage=191;context=ATGGCCTGAAGCAGGGCAATGCCAATATTGTCTTTTTTGAT;IPDRatio=1.61
CP008925 Salmonella_enterica_subsp._enterica_serovar_Cerro_87	kinModCall	modified_base	2533749	2533749	29	-	.	coverage=190;context=CCGTGCAGGATGGCCTGAAGCAGGGCAATGCCAATATTGTC;IPDRatio=1.48
CP008925 Salmonella_enterica_subsp._enterica_serovar_Cerro_87	kinModCall	modified_base	2533795	2533795	26	+	.	coverage=180;context=GCCAGTCCTTCGCCGTATTGCTGTTTATCGTGAATGATAGC;IPDRatio=1.44
CP008925 Salmonella_enterica_subsp._enterica_serovar_Cerro_87	kinModCall	modified_base	2533797	2533797	28	+	.	coverage=183;context=CAGTCCTTCGCCGTATTGCTGTTTATCGTGAATGATAGCGA;IPDRatio=1.51
CP008925 Salmonella_enterica_subsp._enterica_serovar_Cerro_87	kinModCall	m6A	2533802	2533802	58	-	.	coverage=186;context=GCGCATCGCTATCATTCACGATAAACAGCAATACGGCGAAG;IPDRatio=1.81;frac=0.307;fracLow=0.194;fracUp=0.447;identificationQv=4
CP008925 Salmonella_enterica_subsp._enterica_serovar_Cerro_87	kinModCall	m6A	2533807	2533807	84	+	.	coverage=186;context=CCGTATTGCTGTTTATCGTGAATGATAGCGATGCGCTGCGG;IPDRatio=2.42;frac=0.647;fracLow=0.514;fracUp=0.788;identificationQv=52
CP008925 Salmonella_enterica_subsp._enterica_serovar_Cerro_87	kinModCall	modified_base	2533809	2533809	24	-	.	coverage=189;context=AACCGCAGCGCATCGCTATCATTCACGATAAACAGCAATAC;IPDRatio=1.38
CP008925 Salmonella_enterica_subsp._enterica_serovar_Cerro_87	kinModCall	m4C	2533814	2533814	52	-	.	coverage=192;context=GGTGAAACCGCAGCGCATCGCTATCATTCACGATAAACAGC;IPDRatio=1.76;frac=0.452;fracLow=0.294;fracUp=0.621;identificationQv=26
CP008925 Salmonella_enterica_subsp._enterica_serovar_Cerro_87	kinModCall	modified_base	2533849	2533849	57	-	.	coverage=184;context=CAGGGGCCAACGGCCGCAAAATACATCCTGGAAACGGTGAA;IPDRatio=1.82
CP008925 Salmonella_enterica_subsp._enterica_serovar_Cerro_87	kinModCall	m6A	2533850	2533850	97	-	.	coverage=196;context=CCAGGGGCCAACGGCCGCAAAATACATCCTGGAAACGGTGA;IPDRatio=2.22;frac=0.432;fracLow=0.298;fracUp=0.541;identificationQv=44
CP008925 Salmonella_enterica_subsp._enterica_serovar_Cerro_87	kinModCall	modified_base	2533852	2533852	24	-	.	coverage=194;context=TCCCAGGGGCCAACGGCCGCAAAATACATCCTGGAAACGGT;IPDRatio=1.40
CP008925 Salmonella_enterica_subsp._enterica_serovar_Cerro_87	kinModCall	m6A	2533861	2533861	37	-	.	coverage=197;context=CTGGACTCCTCCCAGGGGCCAACGGCCGCAAAATACATCCT;IPDRatio=1.58;frac=0.161;fracLow=0.079;fracUp=0.252;identificationQv=9
CP008925 Salmonella_enterica_subsp._enterica_serovar_Cerro_87	kinModCall	modified_base	2533866	2533866	39	+	.	coverage=184;context=GTATTTTGCGGCCGTTGGCCCCTGGGAGGAGTCCAGGCCGG;IPDRatio=1.64
CP008925 Salmonella_enterica_subsp._enterica_serovar_Cerro_87	kinModCall	modified_base	2533884	2533884	27	+	.	coverage=152;context=CCCCTGGGAGGAGTCCAGGCCGGCGGTACGCATAATGTACT;IPDRatio=1.59
CP008925 Salmonella_enterica_subsp._enterica_serovar_Cerro_87	kinModCall	modified_base	2533896	2533896	25	+	.	coverage=181;context=GTCCAGGCCGGCGGTACGCATAATGTACTGATAGCCGCGCT;IPDRatio=1.44
CP008925 Salmonella_enterica_subsp._enterica_serovar_Cerro_87	kinModCall	m6A	2533901	2533901	31	-	.	coverage=194;context=GACCCAGCGCGGCTATCAGTACATTATGCGTACCGCCGGCC;IPDRatio=1.47;frac=0.117;fracLow=0.035;fracUp=0.210;identificationQv=13
CP008925 Salmonella_enterica_subsp._enterica_serovar_Cerro_87	kinModCall	m6A	2533902	2533902	90	+	.	coverage=178;context=GCCGGCGGTACGCATAATGTACTGATAGCCGCGCTGGGTCA;IPDRatio=2.65;frac=0.487;fracLow=0.370;fracUp=0.605;identificationQv=39
CP008925 Salmonella_enterica_subsp._enterica_serovar_Cerro_87	kinModCall	m6A	2533904	2533904	74	-	.	coverage=190;context=GCTGACCCAGCGCGGCTATCAGTACATTATGCGTACCGCCG;IPDRatio=1.98;frac=0.403;fracLow=0.314;fracUp=0.498;identificationQv=48
CP008925 Salmonella_enterica_subsp._enterica_serovar_Cerro_87	kinModCall	modified_base	2533907	2533907	24	-	.	coverage=192;context=GGAGCTGACCCAGCGCGGCTATCAGTACATTATGCGTACCG;IPDRatio=1.40
CP008925 Salmonella_enterica_subsp._enterica_serovar_Cerro_87	kinModCall	modified_base	2533916	2533916	24	-	.	coverage=188;context=GACTAACCCGGAGCTGACCCAGCGCGGCTATCAGTACATTA;IPDRatio=1.42
CP008925 Salmonella_enterica_subsp._enterica_serovar_Cerro_87	kinModCall	m4C	2533934	2533934	73	-	.	coverage=193;context=TATGATCTCCCCGGGGGCGACTAACCCGGAGCTGACCCAGC;IPDRatio=2.08;frac=0.644;fracLow=0.472;fracUp=0.801;identificationQv=40
CP008925 Salmonella_enterica_subsp._enterica_serovar_Cerro_87	kinModCall	m6A	2533949	2533949	284	+	.	coverage=185;context=GGTTAGTCGCCCCCGGGGAGATCATAAGAATACCTTCATCT;IPDRatio=7.27;frac=0.985;fracLow=0.905;fracUp=1.000;identificationQv=284
CP008925 Salmonella_enterica_subsp._enterica_serovar_Cerro_87	kinModCall	m6A	2533950	2533950	345	-	.	coverage=199;context=AAGATGAAGGTATTCTTATGATCTCCCCGGGGGCGACTAAC;IPDRatio=8.22;frac=1.000;fracLow=0.988;fracUp=1.000;identificationQv=392
CP008925 Salmonella_enterica_subsp._enterica_serovar_Cerro_87	kinModCall	modified_base	2533957	2533957	27	+	.	coverage=184;context=GCCCCCGGGGAGATCATAAGAATACCTTCATCTTCATAGAT;IPDRatio=1.45
CP008925 Salmonella_enterica_subsp._enterica_serovar_Cerro_87	kinModCall	modified_base	2533959	2533959	51	-	.	coverage=190;context=ATATCTATGAAGATGAAGGTATTCTTATGATCTCCCCGGGG;IPDRatio=1.72
CP008925 Salmonella_enterica_subsp._enterica_serovar_Cerro_87	kinModCall	modified_base	2533965	2533965	23	-	.	coverage=191;context=CATCCGATATCTATGAAGATGAAGGTATTCTTATGATCTCC;IPDRatio=1.36
CP008925 Salmonella_enterica_subsp._enterica_serovar_Cerro_87	kinModCall	m4C	2533968	2533968	74	+	.	coverage=170;context=GATCATAAGAATACCTTCATCTTCATAGATATCGGATGCTG;IPDRatio=2.41;frac=0.603;fracLow=0.441;fracUp=0.736;identificationQv=46
CP008925 Salmonella_enterica_subsp._enterica_serovar_Cerro_87	kinModCall	m6A	2533979	2533979	56	-	.	coverage=198;context=TTCTACTCAGCCAGCATCCGATATCTATGAAGATGAAGGTA;IPDRatio=1.90;frac=0.554;fracLow=0.371;fracUp=0.700;identificationQv=13
CP008925 Salmonella_enterica_subsp._enterica_serovar_Cerro_87	kinModCall	modified_base	2533982	2533982	29	+	.	coverage=164;context=CTTCATCTTCATAGATATCGGATGCTGGCTGAGTAGAAGAA;IPDRatio=1.54
CP008925 Salmonella_enterica_subsp._enterica_serovar_Cerro_87	kinModCall	modified_base	2533993	2533993	26	+	.	coverage=183;context=TAGATATCGGATGCTGGCTGAGTAGAAGAAGAACACAAGTG;IPDRatio=1.53
CP008925 Salmonella_enterica_subsp._enterica_serovar_Cerro_87	kinModCall	modified_base	2534001	2534001	45	-	.	coverage=191;context=TTATTGGTCACTTGTGTTCTTCTTCTACTCAGCCAGCATCC;IPDRatio=1.65
CP008925 Salmonella_enterica_subsp._enterica_serovar_Cerro_87	kinModCall	m6A	2534004	2534004	142	+	.	coverage=182;context=TGCTGGCTGAGTAGAAGAAGAACACAAGTGACCAATAACGT;IPDRatio=4.66;frac=0.648;fracLow=0.544;fracUp=0.767;identificationQv=120
CP008925 Salmonella_enterica_subsp._enterica_serovar_Cerro_87	kinModCall	modified_base	2534005	2534005	40	+	.	coverage=176;context=GCTGGCTGAGTAGAAGAAGAACACAAGTGACCAATAACGTA;IPDRatio=1.83
CP008925 Salmonella_enterica_subsp._enterica_serovar_Cerro_87	kinModCall	modified_base	2534005	2534005	93	-	.	coverage=197;context=TACGTTATTGGTCACTTGTGTTCTTCTTCTACTCAGCCAGC;IPDRatio=2.49
CP008925 Salmonella_enterica_subsp._enterica_serovar_Cerro_87	kinModCall	m6A	2534010	2534010	23	+	.	coverage=174;context=CTGAGTAGAAGAAGAACACAAGTGACCAATAACGTACTGAA;IPDRatio=1.48;frac=0.431;fracLow=0.283;fracUp=0.600;identificationQv=8
CP008925 Salmonella_enterica_subsp._enterica_serovar_Cerro_87	kinModCall	modified_base	2534012	2534012	22	-	.	coverage=196;context=TATTCAGTACGTTATTGGTCACTTGTGTTCTTCTTCTACTC;IPDRatio=1.33
CP008925 Salmonella_enterica_subsp._enterica_serovar_Cerro_87	kinModCall	modified_base	2534014	2534014	29	+	.	coverage=183;context=GTAGAAGAAGAACACAAGTGACCAATAACGTACTGAATACC;IPDRatio=1.48
CP008925 Salmonella_enterica_subsp._enterica_serovar_Cerro_87	kinModCall	modified_base	2534015	2534015	45	-	.	coverage=173;context=CGGTATTCAGTACGTTATTGGTCACTTGTGTTCTTCTTCTA;IPDRatio=1.80
CP008925 Salmonella_enterica_subsp._enterica_serovar_Cerro_87	kinModCall	modified_base	2534016	2534016	34	+	.	coverage=175;context=AGAAGAAGAACACAAGTGACCAATAACGTACTGAATACCGT;IPDRatio=1.60
CP008925 Salmonella_enterica_subsp._enterica_serovar_Cerro_87	kinModCall	modified_base	2534024	2534024	22	-	.	coverage=191;context=CGTTAACGACGGTATTCAGTACGTTATTGGTCACTTGTGTT;IPDRatio=1.43
CP008925 Salmonella_enterica_subsp._enterica_serovar_Cerro_87	kinModCall	modified_base	2534033	2534033	32	-	.	coverage=183;context=CAACAAAATCGTTAACGACGGTATTCAGTACGTTATTGGTC;IPDRatio=1.57
CP008925 Salmonella_enterica_subsp._enterica_serovar_Cerro_87	kinModCall	modified_base	2534040	2534040	29	-	.	coverage=207;context=CGGTGGCCAACAAAATCGTTAACGACGGTATTCAGTACGTT;IPDRatio=1.47
CP008925 Salmonella_enterica_subsp._enterica_serovar_Cerro_87	kinModCall	modified_base	2534050	2534050	23	-	.	coverage=203;context=CAGGCGGTGGCGGTGGCCAACAAAATCGTTAACGACGGTAT;IPDRatio=1.38
CP008925 Salmonella_enterica_subsp._enterica_serovar_Cerro_87	kinModCall	m6A	2534077	2534077	302	+	.	coverage=186;context=ACCGCCACCGCCTGTTTTGGATCGCAGGCATCATCGTACTC;IPDRatio=7.74;frac=0.995;fracLow=0.937;fracUp=1.000;identificationQv=325
CP008925 Salmonella_enterica_subsp._enterica_serovar_Cerro_87	kinModCall	m6A	2534078	2534078	270	-	.	coverage=209;context=AGAGTACGATGATGCCTGCGATCCAAAACAGGCGGTGGCGG;IPDRatio=6.45;frac=1.000;fracLow=0.919;fracUp=1.000;identificationQv=265
CP008925 Salmonella_enterica_subsp._enterica_serovar_Cerro_87	kinModCall	modified_base	2534119	2534119	23	+	.	coverage=178;context=ACGCCGACCAGCTTATCGCCTTTAATACCGCCTTTCGCGTT;IPDRatio=1.43
CP008925 Salmonella_enterica_subsp._enterica_serovar_Cerro_87	kinModCall	modified_base	2534124	2534124	37	-	.	coverage=200;context=ACATCAACGCGAAAGGCGGTATTAAAGGCGATAAGCTGGTC;IPDRatio=1.52
CP008925 Salmonella_enterica_subsp._enterica_serovar_Cerro_87	kinModCall	m6A	2534133	2534133	39	-	.	coverage=209;context=CCATTAAAGACATCAACGCGAAAGGCGGTATTAAAGGCGAT;IPDRatio=1.61;frac=0.198;fracLow=0.112;fracUp=0.292;identificationQv=6
CP008925 Salmonella_enterica_subsp._enterica_serovar_Cerro_87	kinModCall	modified_base	2534147	2534147	23	-	.	coverage=213;context=CGGCGCGCGTCAGGCCATTAAAGACATCAACGCGAAAGGCG;IPDRatio=1.36
CP008925 Salmonella_enterica_subsp._enterica_serovar_Cerro_87	kinModCall	modified_base	2534221	2534221	26	-	.	coverage=203;context=GCAGATGATATTAAAGTCGCCATAGTCGGGGCGATGTCCGG;IPDRatio=1.44
CP008925 Salmonella_enterica_subsp._enterica_serovar_Cerro_87	kinModCall	m4C	2534224	2534224	44	-	.	coverage=210;context=ATGGCAGATGATATTAAAGTCGCCATAGTCGGGGCGATGTC;IPDRatio=1.67;frac=0.377;fracLow=0.238;fracUp=0.537;identificationQv=9
CP008925 Salmonella_enterica_subsp._enterica_serovar_Cerro_87	kinModCall	modified_base	2534227	2534227	22	-	.	coverage=199;context=GCAATGGCAGATGATATTAAAGTCGCCATAGTCGGGGCGAT;IPDRatio=1.35
CP008925 Salmonella_enterica_subsp._enterica_serovar_Cerro_87	kinModCall	m6A	2534231	2534231	85	+	.	coverage=175;context=CCCCGACTATGGCGACTTTAATATCATCTGCCATTGCCCCC;IPDRatio=2.18;frac=0.477;fracLow=0.356;fracUp=0.622;identificationQv=8
CP008925 Salmonella_enterica_subsp._enterica_serovar_Cerro_87	kinModCall	modified_base	2534233	2534233	22	+	.	coverage=184;context=CCGACTATGGCGACTTTAATATCATCTGCCATTGCCCCCTG;IPDRatio=1.38
CP008925 Salmonella_enterica_subsp._enterica_serovar_Cerro_87	kinModCall	modified_base	2534235	2534235	39	-	.	coverage=207;context=CGCAGGGGGCAATGGCAGATGATATTAAAGTCGCCATAGTC;IPDRatio=1.60
CP008925 Salmonella_enterica_subsp._enterica_serovar_Cerro_87	kinModCall	modified_base	2534238	2534238	23	-	.	coverage=210;context=TCTCGCAGGGGGCAATGGCAGATGATATTAAAGTCGCCATA;IPDRatio=1.43
CP008925 Salmonella_enterica_subsp._enterica_serovar_Cerro_87	kinModCall	modified_base	2534239	2534239	54	-	.	coverage=211;context=GTCTCGCAGGGGGCAATGGCAGATGATATTAAAGTCGCCAT;IPDRatio=1.71
CP008925 Salmonella_enterica_subsp._enterica_serovar_Cerro_87	kinModCall	m6A	2534245	2534245	46	-	.	coverage=216;context=TTAGCAGTCTCGCAGGGGGCAATGGCAGATGATATTAAAGT;IPDRatio=1.62;frac=0.232;fracLow=0.113;fracUp=0.338;identificationQv=28
CP008925 Salmonella_enterica_subsp._enterica_serovar_Cerro_87	kinModCall	m6A	2534258	2534258	47	+	.	coverage=182;context=CTGCCATTGCCCCCTGCGAGACTGCTAATGCAACAATCCCT;IPDRatio=1.76;frac=0.265;fracLow=0.163;fracUp=0.358;identificationQv=6
CP008925 Salmonella_enterica_subsp._enterica_serovar_Cerro_87	kinModCall	modified_base	2534263	2534263	23	-	.	coverage=209;context=ATCGCAGGGATTGTTGCATTAGCAGTCTCGCAGGGGGCAAT;IPDRatio=1.39
CP008925 Salmonella_enterica_subsp._enterica_serovar_Cerro_87	kinModCall	modified_base	2534278	2534278	25	-	.	coverage=209;context=AAAGCGAAAACAATAATCGCAGGGATTGTTGCATTAGCAGT;IPDRatio=1.44
CP008925 Salmonella_enterica_subsp._enterica_serovar_Cerro_87	kinModCall	modified_base	2534279	2534279	25	-	.	coverage=214;context=GAAAGCGAAAACAATAATCGCAGGGATTGTTGCATTAGCAG;IPDRatio=1.46
CP008925 Salmonella_enterica_subsp._enterica_serovar_Cerro_87	kinModCall	modified_base	2534287	2534287	30	-	.	coverage=213;context=ATGAAACGGAAAGCGAAAACAATAATCGCAGGGATTGTTGC;IPDRatio=1.42
CP008925 Salmonella_enterica_subsp._enterica_serovar_Cerro_87	kinModCall	modified_base	2534301	2534301	23	+	.	coverage=171;context=GATTATTGTTTTCGCTTTCCGTTTCATGTGCCTGTATCCCC;IPDRatio=1.39
CP008925 Salmonella_enterica_subsp._enterica_serovar_Cerro_87	kinModCall	modified_base	2534310	2534310	33	+	.	coverage=166;context=TTTCGCTTTCCGTTTCATGTGCCTGTATCCCCATTCGTGAT;IPDRatio=1.58
CP008925 Salmonella_enterica_subsp._enterica_serovar_Cerro_87	kinModCall	modified_base	2534323	2534323	23	-	.	coverage=218;context=CAAAACATATAACATCACGAATGGGGATACAGGCACATGAA;IPDRatio=1.41
CP008925 Salmonella_enterica_subsp._enterica_serovar_Cerro_87	kinModCall	modified_base	2534324	2534324	24	-	.	coverage=219;context=ACAAAACATATAACATCACGAATGGGGATACAGGCACATGA;IPDRatio=1.45
CP008925 Salmonella_enterica_subsp._enterica_serovar_Cerro_87	kinModCall	modified_base	2534328	2534328	50	+	.	coverage=177;context=GTGCCTGTATCCCCATTCGTGATGTTATATGTTTTGTTTTT;IPDRatio=1.75
CP008925 Salmonella_enterica_subsp._enterica_serovar_Cerro_87	kinModCall	modified_base	2534329	2534329	37	+	.	coverage=181;context=TGCCTGTATCCCCATTCGTGATGTTATATGTTTTGTTTTTT;IPDRatio=1.63
CP008925 Salmonella_enterica_subsp._enterica_serovar_Cerro_87	kinModCall	modified_base	2534331	2534331	27	+	.	coverage=163;context=CCTGTATCCCCATTCGTGATGTTATATGTTTTGTTTTTTGC;IPDRatio=1.56
CP008925 Salmonella_enterica_subsp._enterica_serovar_Cerro_87	kinModCall	modified_base	2534332	2534332	22	-	.	coverage=217;context=AGCAAAAAACAAAACATATAACATCACGAATGGGGATACAG;IPDRatio=1.36
CP008925 Salmonella_enterica_subsp._enterica_serovar_Cerro_87	kinModCall	modified_base	2534334	2534334	36	+	.	coverage=184;context=GTATCCCCATTCGTGATGTTATATGTTTTGTTTTTTGCTGG;IPDRatio=1.58
CP008925 Salmonella_enterica_subsp._enterica_serovar_Cerro_87	kinModCall	m6A	2534335	2534335	86	-	.	coverage=217;context=ACCAGCAAAAAACAAAACATATAACATCACGAATGGGGATA;IPDRatio=2.11;frac=0.322;fracLow=0.218;fracUp=0.425;identificationQv=34
CP008925 Salmonella_enterica_subsp._enterica_serovar_Cerro_87	kinModCall	modified_base	2534336	2534336	28	+	.	coverage=185;context=ATCCCCATTCGTGATGTTATATGTTTTGTTTTTTGCTGGTT;IPDRatio=1.46
CP008925 Salmonella_enterica_subsp._enterica_serovar_Cerro_87	kinModCall	m6A	2534341	2534341	24	-	.	coverage=216;context=TTTTTAACCAGCAAAAAACAAAACATATAACATCACGAATG;IPDRatio=1.39;frac=0.267;fracLow=0.095;fracUp=0.362;identificationQv=75
CP008925 Salmonella_enterica_subsp._enterica_serovar_Cerro_87	kinModCall	modified_base	2534358	2534358	119	-	.	coverage=217;context=TAAAAAGTACAGTCTGCTTTTTAACCAGCAAAAAACAAAAC;IPDRatio=2.52
CP008925 Salmonella_enterica_subsp._enterica_serovar_Cerro_87	kinModCall	modified_base	2534360	2534360	28	+	.	coverage=178;context=TTTGTTTTTTGCTGGTTAAAAAGCAGACTGTACTTTTTATA;IPDRatio=1.46
CP008925 Salmonella_enterica_subsp._enterica_serovar_Cerro_87	kinModCall	modified_base	2534378	2534378	24	+	.	coverage=182;context=AAAAGCAGACTGTACTTTTTATAAATGGTGCGCTTTTTACT;IPDRatio=1.42
CP008925 Salmonella_enterica_subsp._enterica_serovar_Cerro_87	kinModCall	modified_base	2534379	2534379	38	-	.	coverage=224;context=CAGTAAAAAGCGCACCATTTATAAAAAGTACAGTCTGCTTT;IPDRatio=1.52
CP008925 Salmonella_enterica_subsp._enterica_serovar_Cerro_87	kinModCall	modified_base	2534390	2534390	26	+	.	coverage=177;context=TACTTTTTATAAATGGTGCGCTTTTTACTGACTCATTAATG;IPDRatio=1.44
CP008925 Salmonella_enterica_subsp._enterica_serovar_Cerro_87	kinModCall	modified_base	2534393	2534393	22	+	.	coverage=176;context=TTTTTATAAATGGTGCGCTTTTTACTGACTCATTAATGAGT;IPDRatio=1.40
CP008925 Salmonella_enterica_subsp._enterica_serovar_Cerro_87	kinModCall	modified_base	2534395	2534395	26	-	.	coverage=224;context=TAACTCATTAATGAGTCAGTAAAAAGCGCACCATTTATAAA;IPDRatio=1.41
CP008925 Salmonella_enterica_subsp._enterica_serovar_Cerro_87	kinModCall	modified_base	2534401	2534401	31	+	.	coverage=178;context=AATGGTGCGCTTTTTACTGACTCATTAATGAGTTAGCGCAG;IPDRatio=1.44
CP008925 Salmonella_enterica_subsp._enterica_serovar_Cerro_87	kinModCall	modified_base	2534414	2534414	34	-	.	coverage=227;context=TATGCTTTAAATGCTGCGCTAACTCATTAATGAGTCAGTAA;IPDRatio=1.50
CP008925 Salmonella_enterica_subsp._enterica_serovar_Cerro_87	kinModCall	modified_base	2534416	2534416	43	-	.	coverage=220;context=ATTATGCTTTAAATGCTGCGCTAACTCATTAATGAGTCAGT;IPDRatio=1.65
CP008925 Salmonella_enterica_subsp._enterica_serovar_Cerro_87	kinModCall	modified_base	2534429	2534429	28	-	.	coverage=222;context=AGATTTTAATCTTATTATGCTTTAAATGCTGCGCTAACTCA;IPDRatio=1.44
CP008925 Salmonella_enterica_subsp._enterica_serovar_Cerro_87	kinModCall	m4C	2534431	2534431	35	+	.	coverage=179;context=AGTTAGCGCAGCATTTAAAGCATAATAAGATTAAAATCTCT;IPDRatio=1.59;frac=0.335;fracLow=0.176;fracUp=0.504;identificationQv=9
CP008925 Salmonella_enterica_subsp._enterica_serovar_Cerro_87	kinModCall	modified_base	2534432	2534432	39	+	.	coverage=181;context=GTTAGCGCAGCATTTAAAGCATAATAAGATTAAAATCTCTA;IPDRatio=1.63
CP008925 Salmonella_enterica_subsp._enterica_serovar_Cerro_87	kinModCall	modified_base	2534436	2534436	24	-	.	coverage=222;context=AAAATAGAGATTTTAATCTTATTATGCTTTAAATGCTGCGC;IPDRatio=1.35
CP008925 Salmonella_enterica_subsp._enterica_serovar_Cerro_87	kinModCall	modified_base	2534437	2534437	26	-	.	coverage=216;context=AAAAATAGAGATTTTAATCTTATTATGCTTTAAATGCTGCG;IPDRatio=1.41
CP008925 Salmonella_enterica_subsp._enterica_serovar_Cerro_87	kinModCall	modified_base	2534438	2534438	38	-	.	coverage=221;context=GAAAAATAGAGATTTTAATCTTATTATGCTTTAAATGCTGC;IPDRatio=1.59
CP008925 Salmonella_enterica_subsp._enterica_serovar_Cerro_87	kinModCall	m4C	2534439	2534439	101	-	.	coverage=222;context=TGAAAAATAGAGATTTTAATCTTATTATGCTTTAAATGCTG;IPDRatio=2.26;frac=0.546;fracLow=0.415;fracUp=0.673;identificationQv=70
CP008925 Salmonella_enterica_subsp._enterica_serovar_Cerro_87	kinModCall	m6A	2534441	2534441	28	-	.	coverage=209;context=ACTGAAAAATAGAGATTTTAATCTTATTATGCTTTAAATGC;IPDRatio=1.45;frac=0.529;fracLow=0.342;fracUp=0.647;identificationQv=72
CP008925 Salmonella_enterica_subsp._enterica_serovar_Cerro_87	kinModCall	modified_base	2534446	2534446	26	+	.	coverage=179;context=TAAAGCATAATAAGATTAAAATCTCTATTTTTCAGTCTATT;IPDRatio=1.42
CP008925 Salmonella_enterica_subsp._enterica_serovar_Cerro_87	kinModCall	modified_base	2534451	2534451	21	-	.	coverage=221;context=TTCTTAATAGACTGAAAAATAGAGATTTTAATCTTATTATG;IPDRatio=1.31
CP008925 Salmonella_enterica_subsp._enterica_serovar_Cerro_87	kinModCall	modified_base	2534453	2534453	27	-	.	coverage=212;context=TTTTCTTAATAGACTGAAAAATAGAGATTTTAATCTTATTA;IPDRatio=1.41
CP008925 Salmonella_enterica_subsp._enterica_serovar_Cerro_87	kinModCall	modified_base	2534457	2534457	21	-	.	coverage=221;context=TATCTTTTCTTAATAGACTGAAAAATAGAGATTTTAATCTT;IPDRatio=1.35
CP008925 Salmonella_enterica_subsp._enterica_serovar_Cerro_87	kinModCall	m4C	2534458	2534458	103	+	.	coverage=185;context=AGATTAAAATCTCTATTTTTCAGTCTATTAAGAAAAGATAA;IPDRatio=2.50;frac=0.882;fracLow=0.698;fracUp=1.000;identificationQv=62
CP008925 Salmonella_enterica_subsp._enterica_serovar_Cerro_87	kinModCall	modified_base	2534463	2534463	21	-	.	coverage=226;context=GAATATTATCTTTTCTTAATAGACTGAAAAATAGAGATTTT;IPDRatio=1.34
CP008925 Salmonella_enterica_subsp._enterica_serovar_Cerro_87	kinModCall	m4C	2534469	2534469	144	-	.	coverage=222;context=AAAGCAGAATATTATCTTTTCTTAATAGACTGAAAAATAGA;IPDRatio=2.96;frac=0.792;fracLow=0.659;fracUp=0.935;identificationQv=96
CP008925 Salmonella_enterica_subsp._enterica_serovar_Cerro_87	kinModCall	modified_base	2534475	2534475	31	+	.	coverage=177;context=TTTCAGTCTATTAAGAAAAGATAATATTCTGCTTTTCGCTA;IPDRatio=1.53
CP008925 Salmonella_enterica_subsp._enterica_serovar_Cerro_87	kinModCall	modified_base	2534476	2534476	25	+	.	coverage=183;context=TTCAGTCTATTAAGAAAAGATAATATTCTGCTTTTCGCTAT;IPDRatio=1.46
CP008925 Salmonella_enterica_subsp._enterica_serovar_Cerro_87	kinModCall	modified_base	2534476	2534476	29	-	.	coverage=224;context=ATAGCGAAAAGCAGAATATTATCTTTTCTTAATAGACTGAA;IPDRatio=1.45
CP008925 Salmonella_enterica_subsp._enterica_serovar_Cerro_87	kinModCall	m6A	2534479	2534479	39	-	.	coverage=227;context=TCTATAGCGAAAAGCAGAATATTATCTTTTCTTAATAGACT;IPDRatio=1.52;frac=0.040;fracLow=0.000;fracUp=0.086;identificationQv=16
CP008925 Salmonella_enterica_subsp._enterica_serovar_Cerro_87	kinModCall	m6A	2534481	2534481	35	-	.	coverage=223;context=TATCTATAGCGAAAAGCAGAATATTATCTTTTCTTAATAGA;IPDRatio=1.54;frac=0.246;fracLow=0.151;fracUp=0.360;identificationQv=5
CP008925 Salmonella_enterica_subsp._enterica_serovar_Cerro_87	kinModCall	m6A	2534482	2534482	49	-	.	coverage=228;context=TTATCTATAGCGAAAAGCAGAATATTATCTTTTCTTAATAG;IPDRatio=1.68;frac=0.118;fracLow=0.044;fracUp=0.205;identificationQv=22
CP008925 Salmonella_enterica_subsp._enterica_serovar_Cerro_87	kinModCall	modified_base	2534491	2534491	28	+	.	coverage=188;context=AAAGATAATATTCTGCTTTTCGCTATAGATAAACAAAAAAA;IPDRatio=1.45
CP008925 Salmonella_enterica_subsp._enterica_serovar_Cerro_87	kinModCall	modified_base	2534499	2534499	48	+	.	coverage=187;context=TATTCTGCTTTTCGCTATAGATAAACAAAAAAAAGCATGTT;IPDRatio=1.71
CP008925 Salmonella_enterica_subsp._enterica_serovar_Cerro_87	kinModCall	m6A	2534500	2534500	123	-	.	coverage=227;context=AAACATGCTTTTTTTTGTTTATCTATAGCGAAAAGCAGAAT;IPDRatio=2.46;frac=0.491;fracLow=0.381;fracUp=0.599;identificationQv=32
CP008925 Salmonella_enterica_subsp._enterica_serovar_Cerro_87	kinModCall	modified_base	2534510	2534510	25	+	.	coverage=186;context=TCGCTATAGATAAACAAAAAAAAGCATGTTTGTCAGCATAA;IPDRatio=1.42
CP008925 Salmonella_enterica_subsp._enterica_serovar_Cerro_87	kinModCall	m4C	2534514	2534514	38	+	.	coverage=184;context=TATAGATAAACAAAAAAAAGCATGTTTGTCAGCATAAAATA;IPDRatio=1.65;frac=0.467;fracLow=0.293;fracUp=0.620;identificationQv=6
CP008925 Salmonella_enterica_subsp._enterica_serovar_Cerro_87	kinModCall	modified_base	2534516	2534516	26	-	.	coverage=231;context=GTTATTTTATGCTGACAAACATGCTTTTTTTTGTTTATCTA;IPDRatio=1.38
CP008925 Salmonella_enterica_subsp._enterica_serovar_Cerro_87	kinModCall	m4C	2534521	2534521	80	-	.	coverage=224;context=ATGCCGTTATTTTATGCTGACAAACATGCTTTTTTTTGTTT;IPDRatio=2.02;frac=0.487;fracLow=0.344;fracUp=0.619;identificationQv=42
CP008925 Salmonella_enterica_subsp._enterica_serovar_Cerro_87	kinModCall	m4C	2534523	2534523	20	+	.	coverage=191;context=ACAAAAAAAAGCATGTTTGTCAGCATAAAATAACGGCATAT;IPDRatio=1.35;frac=0.249;fracLow=0.072;fracUp=0.444;identificationQv=5
CP008925 Salmonella_enterica_subsp._enterica_serovar_Cerro_87	kinModCall	modified_base	2534531	2534531	47	+	.	coverage=190;context=AAGCATGTTTGTCAGCATAAAATAACGGCATATTAAGCGGA;IPDRatio=1.68
CP008925 Salmonella_enterica_subsp._enterica_serovar_Cerro_87	kinModCall	modified_base	2534532	2534532	30	+	.	coverage=180;context=AGCATGTTTGTCAGCATAAAATAACGGCATATTAAGCGGAA;IPDRatio=1.47
CP008925 Salmonella_enterica_subsp._enterica_serovar_Cerro_87	kinModCall	m6A	2534533	2534533	48	-	.	coverage=224;context=ATTCCGCTTAATATGCCGTTATTTTATGCTGACAAACATGC;IPDRatio=1.64;frac=0.173;fracLow=0.069;fracUp=0.283;identificationQv=31
CP008925 Salmonella_enterica_subsp._enterica_serovar_Cerro_87	kinModCall	modified_base	2534536	2534536	23	+	.	coverage=190;context=TGTTTGTCAGCATAAAATAACGGCATATTAAGCGGAATAAT;IPDRatio=1.38
CP008925 Salmonella_enterica_subsp._enterica_serovar_Cerro_87	kinModCall	m6A	2534543	2534543	44	-	.	coverage=220;context=CTAGTGAATTATTCCGCTTAATATGCCGTTATTTTATGCTG;IPDRatio=1.69;frac=0.416;fracLow=0.299;fracUp=0.527;identificationQv=19
CP008925 Salmonella_enterica_subsp._enterica_serovar_Cerro_87	kinModCall	modified_base	2534552	2534552	22	+	.	coverage=182;context=ATAACGGCATATTAAGCGGAATAATTCACTAGCATTCAGGG;IPDRatio=1.36
CP008925 Salmonella_enterica_subsp._enterica_serovar_Cerro_87	kinModCall	modified_base	2534554	2534554	25	+	.	coverage=189;context=AACGGCATATTAAGCGGAATAATTCACTAGCATTCAGGGAA;IPDRatio=1.40
CP008925 Salmonella_enterica_subsp._enterica_serovar_Cerro_87	kinModCall	modified_base	2534556	2534556	94	+	.	coverage=187;context=CGGCATATTAAGCGGAATAATTCACTAGCATTCAGGGAATT;IPDRatio=2.69
CP008925 Salmonella_enterica_subsp._enterica_serovar_Cerro_87	kinModCall	modified_base	2534561	2534561	37	-	.	coverage=228;context=AGCATAATTCCCTGAATGCTAGTGAATTATTCCGCTTAATA;IPDRatio=1.60
CP008925 Salmonella_enterica_subsp._enterica_serovar_Cerro_87	kinModCall	m6A	2534567	2534567	96	-	.	coverage=230;context=ACAGGCAGCATAATTCCCTGAATGCTAGTGAATTATTCCGC;IPDRatio=2.38;frac=0.466;fracLow=0.365;fracUp=0.558;identificationQv=72
CP008925 Salmonella_enterica_subsp._enterica_serovar_Cerro_87	kinModCall	modified_base	2534572	2534572	22	+	.	coverage=153;context=ATAATTCACTAGCATTCAGGGAATTATGCTGCCTGTTTTCC;IPDRatio=1.42
CP008925 Salmonella_enterica_subsp._enterica_serovar_Cerro_87	kinModCall	modified_base	2534575	2534575	49	-	.	coverage=221;context=AATGGAAAACAGGCAGCATAATTCCCTGAATGCTAGTGAAT;IPDRatio=1.57
CP008925 Salmonella_enterica_subsp._enterica_serovar_Cerro_87	kinModCall	modified_base	2534594	2534594	34	+	.	coverage=185;context=ATTATGCTGCCTGTTTTCCATTCTCTAATGCTTCAAACTGT;IPDRatio=1.50
CP008925 Salmonella_enterica_subsp._enterica_serovar_Cerro_87	kinModCall	modified_base	2534605	2534605	36	-	.	coverage=231;context=CAACGATAATTACAGTTTGAAGCATTAGAGAATGGAAAACA;IPDRatio=1.52
CP008925 Salmonella_enterica_subsp._enterica_serovar_Cerro_87	kinModCall	modified_base	2534609	2534609	24	+	.	coverage=200;context=TTCCATTCTCTAATGCTTCAAACTGTAATTATCGTTGTTAA;IPDRatio=1.38
CP008925 Salmonella_enterica_subsp._enterica_serovar_Cerro_87	kinModCall	modified_base	2534613	2534613	40	+	.	coverage=188;context=ATTCTCTAATGCTTCAAACTGTAATTATCGTTGTTAAAAAA;IPDRatio=1.65
CP008925 Salmonella_enterica_subsp._enterica_serovar_Cerro_87	kinModCall	modified_base	2534615	2534615	44	+	.	coverage=201;context=TCTCTAATGCTTCAAACTGTAATTATCGTTGTTAAAAAATT;IPDRatio=1.70
CP008925 Salmonella_enterica_subsp._enterica_serovar_Cerro_87	kinModCall	modified_base	2534617	2534617	21	-	.	coverage=235;context=TTAATTTTTTAACAACGATAATTACAGTTTGAAGCATTAGA;IPDRatio=1.31
CP008925 Salmonella_enterica_subsp._enterica_serovar_Cerro_87	kinModCall	modified_base	2534618	2534618	61	-	.	coverage=248;context=ATTAATTTTTTAACAACGATAATTACAGTTTGAAGCATTAG;IPDRatio=1.80
CP008925 Salmonella_enterica_subsp._enterica_serovar_Cerro_87	kinModCall	modified_base	2534620	2534620	52	-	.	coverage=244;context=TTATTAATTTTTTAACAACGATAATTACAGTTTGAAGCATT;IPDRatio=1.71
CP008925 Salmonella_enterica_subsp._enterica_serovar_Cerro_87	kinModCall	modified_base	2534630	2534630	45	-	.	coverage=241;context=ATTTACCAGGTTATTAATTTTTTAACAACGATAATTACAGT;IPDRatio=1.65
CP008925 Salmonella_enterica_subsp._enterica_serovar_Cerro_87	kinModCall	modified_base	2534633	2534633	47	+	.	coverage=186;context=GTAATTATCGTTGTTAAAAAATTAATAACCTGGTAAATGAC;IPDRatio=1.66
CP008925 Salmonella_enterica_subsp._enterica_serovar_Cerro_87	kinModCall	modified_base	2534636	2534636	21	+	.	coverage=205;context=ATTATCGTTGTTAAAAAATTAATAACCTGGTAAATGACACA;IPDRatio=1.31
CP008925 Salmonella_enterica_subsp._enterica_serovar_Cerro_87	kinModCall	modified_base	2534637	2534637	41	+	.	coverage=196;context=TTATCGTTGTTAAAAAATTAATAACCTGGTAAATGACACAA;IPDRatio=1.65
CP008925 Salmonella_enterica_subsp._enterica_serovar_Cerro_87	kinModCall	m6A	2534638	2534638	49	-	.	coverage=245;context=TTTGTGTCATTTACCAGGTTATTAATTTTTTAACAACGATA;IPDRatio=1.57;frac=0.289;fracLow=0.230;fracUp=0.361;identificationQv=11
CP008925 Salmonella_enterica_subsp._enterica_serovar_Cerro_87	kinModCall	modified_base	2534641	2534641	73	+	.	coverage=203;context=CGTTGTTAAAAAATTAATAACCTGGTAAATGACACAAAAAA;IPDRatio=2.02
CP008925 Salmonella_enterica_subsp._enterica_serovar_Cerro_87	kinModCall	modified_base	2534648	2534648	27	-	.	coverage=246;context=CTTTCTCTTTTTTGTGTCATTTACCAGGTTATTAATTTTTT;IPDRatio=1.43
CP008925 Salmonella_enterica_subsp._enterica_serovar_Cerro_87	kinModCall	modified_base	2534649	2534649	28	-	.	coverage=243;context=GCTTTCTCTTTTTTGTGTCATTTACCAGGTTATTAATTTTT;IPDRatio=1.44
CP008925 Salmonella_enterica_subsp._enterica_serovar_Cerro_87	kinModCall	modified_base	2534665	2534665	32	+	.	coverage=201;context=GTAAATGACACAAAAAAGAGAAAGCATCTGGCCTGCCTGTT;IPDRatio=1.50
CP008925 Salmonella_enterica_subsp._enterica_serovar_Cerro_87	kinModCall	modified_base	2534671	2534671	24	-	.	coverage=247;context=TACCGAAACAGGCAGGCCAGATGCTTTCTCTTTTTTGTGTC;IPDRatio=1.35
CP008925 Salmonella_enterica_subsp._enterica_serovar_Cerro_87	kinModCall	modified_base	2534672	2534672	39	-	.	coverage=240;context=GTACCGAAACAGGCAGGCCAGATGCTTTCTCTTTTTTGTGT;IPDRatio=1.61
CP008925 Salmonella_enterica_subsp._enterica_serovar_Cerro_87	kinModCall	m4C	2534676	2534676	49	+	.	coverage=201;context=AAAAAAGAGAAAGCATCTGGCCTGCCTGTTTCGGTACACTG;IPDRatio=1.76;frac=0.406;fracLow=0.256;fracUp=0.526;identificationQv=13
CP008925 Salmonella_enterica_subsp._enterica_serovar_Cerro_87	kinModCall	m4C	2534687	2534687	104	+	.	coverage=207;context=AGCATCTGGCCTGCCTGTTTCGGTACACTGATCGCATCTTT;IPDRatio=2.78;frac=1.000;fracLow=1.000;fracUp=1.000;identificationQv=51
CP008925 Salmonella_enterica_subsp._enterica_serovar_Cerro_87	kinModCall	m6A	2534697	2534697	356	+	.	coverage=205;context=CTGCCTGTTTCGGTACACTGATCGCATCTTTTGAAATCGGG;IPDRatio=8.50;frac=0.994;fracLow=0.979;fracUp=1.000;identificationQv=352
CP008925 Salmonella_enterica_subsp._enterica_serovar_Cerro_87	kinModCall	m6A	2534698	2534698	364	-	.	coverage=249;context=TCCCGATTTCAAAAGATGCGATCAGTGTACCGAAACAGGCA;IPDRatio=6.54;frac=1.000;fracLow=0.945;fracUp=1.000;identificationQv=385
CP008925 Salmonella_enterica_subsp._enterica_serovar_Cerro_87	kinModCall	modified_base	2534736	2534736	23	-	.	coverage=246;context=GTTCTAAACGAAGAATGGTCAGCTTCATCGACGGCTTGTCC;IPDRatio=1.37
CP008925 Salmonella_enterica_subsp._enterica_serovar_Cerro_87	kinModCall	modified_base	2534737	2534737	23	+	.	coverage=193;context=GACAAGCCGTCGATGAAGCTGACCATTCTTCGTTTAGAACA;IPDRatio=1.38
CP008925 Salmonella_enterica_subsp._enterica_serovar_Cerro_87	kinModCall	modified_base	2534740	2534740	53	+	.	coverage=190;context=AAGCCGTCGATGAAGCTGACCATTCTTCGTTTAGAACACTT;IPDRatio=1.78
CP008925 Salmonella_enterica_subsp._enterica_serovar_Cerro_87	kinModCall	modified_base	2534746	2534746	24	-	.	coverage=248;context=GCGCTAAAGTGTTCTAAACGAAGAATGGTCAGCTTCATCGA;IPDRatio=1.37
CP008925 Salmonella_enterica_subsp._enterica_serovar_Cerro_87	kinModCall	modified_base	2534751	2534751	22	-	.	coverage=249;context=CCTGAGCGCTAAAGTGTTCTAAACGAAGAATGGTCAGCTTC;IPDRatio=1.36
CP008925 Salmonella_enterica_subsp._enterica_serovar_Cerro_87	kinModCall	modified_base	2534752	2534752	23	+	.	coverage=196;context=AAGCTGACCATTCTTCGTTTAGAACACTTTAGCGCTCAGGA;IPDRatio=1.35
CP008925 Salmonella_enterica_subsp._enterica_serovar_Cerro_87	kinModCall	modified_base	2534755	2534755	25	+	.	coverage=195;context=CTGACCATTCTTCGTTTAGAACACTTTAGCGCTCAGGATCA;IPDRatio=1.44
CP008925 Salmonella_enterica_subsp._enterica_serovar_Cerro_87	kinModCall	modified_base	2534756	2534756	25	+	.	coverage=198;context=TGACCATTCTTCGTTTAGAACACTTTAGCGCTCAGGATCAG;IPDRatio=1.43
CP008925 Salmonella_enterica_subsp._enterica_serovar_Cerro_87	kinModCall	modified_base	2534757	2534757	33	+	.	coverage=199;context=GACCATTCTTCGTTTAGAACACTTTAGCGCTCAGGATCAGA;IPDRatio=1.50
CP008925 Salmonella_enterica_subsp._enterica_serovar_Cerro_87	kinModCall	modified_base	2534762	2534762	31	+	.	coverage=203;context=TTCTTCGTTTAGAACACTTTAGCGCTCAGGATCAGAGCGAT;IPDRatio=1.49
CP008925 Salmonella_enterica_subsp._enterica_serovar_Cerro_87	kinModCall	modified_base	2534767	2534767	36	-	.	coverage=252;context=CCCAGATCGCTCTGATCCTGAGCGCTAAAGTGTTCTAAACG;IPDRatio=1.50
CP008925 Salmonella_enterica_subsp._enterica_serovar_Cerro_87	kinModCall	m6A	2534772	2534772	251	+	.	coverage=204;context=AGAACACTTTAGCGCTCAGGATCAGAGCGATCTGGGCAAAA;IPDRatio=6.96;frac=0.955;fracLow=0.872;fracUp=1.000;identificationQv=242
CP008925 Salmonella_enterica_subsp._enterica_serovar_Cerro_87	kinModCall	m6A	2534773	2534773	369	-	.	coverage=249;context=ATTTTGCCCAGATCGCTCTGATCCTGAGCGCTAAAGTGTTC;IPDRatio=9.67;frac=0.986;fracLow=0.950;fracUp=0.994;identificationQv=345
CP008925 Salmonella_enterica_subsp._enterica_serovar_Cerro_87	kinModCall	m6A	2534777	2534777	330	+	.	coverage=201;context=ACTTTAGCGCTCAGGATCAGAGCGATCTGGGCAAAATCTGG;IPDRatio=9.39;frac=1.000;fracLow=0.963;fracUp=1.000;identificationQv=319
CP008925 Salmonella_enterica_subsp._enterica_serovar_Cerro_87	kinModCall	m6A	2534781	2534781	304	+	.	coverage=201;context=TAGCGCTCAGGATCAGAGCGATCTGGGCAAAATCTGGCCGG;IPDRatio=6.87;frac=0.991;fracLow=0.967;fracUp=0.994;identificationQv=244
CP008925 Salmonella_enterica_subsp._enterica_serovar_Cerro_87	kinModCall	m6A	2534782	2534782	362	-	.	coverage=248;context=TCCGGCCAGATTTTGCCCAGATCGCTCTGATCCTGAGCGCT;IPDRatio=6.92;frac=1.000;fracLow=0.962;fracUp=1.000;identificationQv=376
CP008925 Salmonella_enterica_subsp._enterica_serovar_Cerro_87	kinModCall	modified_base	2534795	2534795	27	-	.	coverage=243;context=GGAGGCGGAATATTCCGGCCAGATTTTGCCCAGATCGCTCT;IPDRatio=1.41
CP008925 Salmonella_enterica_subsp._enterica_serovar_Cerro_87	kinModCall	m6A	2534806	2534806	27	-	.	coverage=241;context=ACGCTTAATGAGGAGGCGGAATATTCCGGCCAGATTTTGCC;IPDRatio=1.49;frac=0.305;fracLow=0.188;fracUp=0.426;identificationQv=3
CP008925 Salmonella_enterica_subsp._enterica_serovar_Cerro_87	kinModCall	modified_base	2534810	2534810	23	+	.	coverage=200;context=AAATCTGGCCGGAATATTCCGCCTCCTCATTAAGCGTAGAT;IPDRatio=1.45
CP008925 Salmonella_enterica_subsp._enterica_serovar_Cerro_87	kinModCall	modified_base	2534816	2534816	27	-	.	coverage=246;context=CGTTTCATCTACGCTTAATGAGGAGGCGGAATATTCCGGCC;IPDRatio=1.45
CP008925 Salmonella_enterica_subsp._enterica_serovar_Cerro_87	kinModCall	modified_base	2534818	2534818	25	+	.	coverage=200;context=CCGGAATATTCCGCCTCCTCATTAAGCGTAGATGAAACGCA;IPDRatio=1.37
CP008925 Salmonella_enterica_subsp._enterica_serovar_Cerro_87	kinModCall	modified_base	2534821	2534821	24	+	.	coverage=203;context=GAATATTCCGCCTCCTCATTAAGCGTAGATGAAACGCACCG;IPDRatio=1.36
CP008925 Salmonella_enterica_subsp._enterica_serovar_Cerro_87	kinModCall	modified_base	2534826	2534826	22	-	.	coverage=238;context=AAATCCGGTGCGTTTCATCTACGCTTAATGAGGAGGCGGAA;IPDRatio=1.35
CP008925 Salmonella_enterica_subsp._enterica_serovar_Cerro_87	kinModCall	modified_base	2534846	2534846	34	-	.	coverage=246;context=CTCGTTAAACCGCGCGGCATAAATCCGGTGCGTTTCATCTA;IPDRatio=1.49
CP008925 Salmonella_enterica_subsp._enterica_serovar_Cerro_87	kinModCall	modified_base	2534848	2534848	22	-	.	coverage=243;context=CGCTCGTTAAACCGCGCGGCATAAATCCGGTGCGTTTCATC;IPDRatio=1.34
CP008925 Salmonella_enterica_subsp._enterica_serovar_Cerro_87	kinModCall	modified_base	2534855	2534855	27	+	.	coverage=204;context=CGCACCGGATTTATGCCGCGCGGTTTAACGAGCGTTTGTTG;IPDRatio=1.52
CP008925 Salmonella_enterica_subsp._enterica_serovar_Cerro_87	kinModCall	modified_base	2534858	2534858	24	-	.	coverage=236;context=GCCCAACAAACGCTCGTTAAACCGCGCGGCATAAATCCGGT;IPDRatio=1.41
CP008925 Salmonella_enterica_subsp._enterica_serovar_Cerro_87	kinModCall	m6A	2534870	2534870	34	-	.	coverage=245;context=CACTCTTACGGCGCCCAACAAACGCTCGTTAAACCGCGCGG;IPDRatio=1.54;frac=0.206;fracLow=0.117;fracUp=0.288;identificationQv=16
CP008925 Salmonella_enterica_subsp._enterica_serovar_Cerro_87	kinModCall	m6A	2534874	2534874	30	-	.	coverage=243;context=GCGTCACTCTTACGGCGCCCAACAAACGCTCGTTAAACCGC;IPDRatio=1.46;frac=0.114;fracLow=0.050;fracUp=0.180;identificationQv=5
CP008925 Salmonella_enterica_subsp._enterica_serovar_Cerro_87	kinModCall	modified_base	2534901	2534901	23	+	.	coverage=183;context=CGTAAGAGTGACGCTGAGCGGAACGCAGGGCGCGCTGGATT;IPDRatio=1.67
CP008925 Salmonella_enterica_subsp._enterica_serovar_Cerro_87	kinModCall	m6A	2534902	2534902	211	+	.	coverage=200;context=GTAAGAGTGACGCTGAGCGGAACGCAGGGCGCGCTGGATTC;IPDRatio=14.84;frac=0.943;fracLow=0.845;fracUp=1.000;identificationQv=165
CP008925 Salmonella_enterica_subsp._enterica_serovar_Cerro_87	kinModCall	modified_base	2534903	2534903	44	+	.	coverage=193;context=TAAGAGTGACGCTGAGCGGAACGCAGGGCGCGCTGGATTCC;IPDRatio=1.84
CP008925 Salmonella_enterica_subsp._enterica_serovar_Cerro_87	kinModCall	modified_base	2534903	2534903	120	-	.	coverage=232;context=GGAATCCAGCGCGCCCTGCGTTCCGCTCAGCGTCACTCTTA;IPDRatio=2.78
CP008925 Salmonella_enterica_subsp._enterica_serovar_Cerro_87	kinModCall	modified_base	2534922	2534922	34	-	.	coverage=225;context=TGATTTCACGCACGCGTAAGGAATCCAGCGCGCCCTGCGTT;IPDRatio=1.51
CP008925 Salmonella_enterica_subsp._enterica_serovar_Cerro_87	kinModCall	modified_base	2534923	2534923	37	+	.	coverage=192;context=ACGCAGGGCGCGCTGGATTCCTTACGCGTGCGTGAAATCAC;IPDRatio=1.56
CP008925 Salmonella_enterica_subsp._enterica_serovar_Cerro_87	kinModCall	m6A	2534939	2534939	91	+	.	coverage=185;context=ATTCCTTACGCGTGCGTGAAATCACCCGTCGCCGCGGCGTC;IPDRatio=2.25;frac=0.428;fracLow=0.315;fracUp=0.563;identificationQv=27
CP008925 Salmonella_enterica_subsp._enterica_serovar_Cerro_87	kinModCall	m4C	2534968	2534968	95	+	.	coverage=192;context=CGCCGCGGCGTCGGGCAATACCTGGTAGAAGAAGTCATCCG;IPDRatio=2.51;frac=0.533;fracLow=0.357;fracUp=0.705;identificationQv=51
CP008925 Salmonella_enterica_subsp._enterica_serovar_Cerro_87	kinModCall	m4C	2534972	2534972	68	-	.	coverage=236;context=ATCGCGGATGACTTCTTCTACCAGGTATTGCCCGACGCCGC;IPDRatio=1.99;frac=0.336;fracLow=0.215;fracUp=0.454;identificationQv=23
CP008925 Salmonella_enterica_subsp._enterica_serovar_Cerro_87	kinModCall	modified_base	2534979	2534979	45	+	.	coverage=192;context=CGGGCAATACCTGGTAGAAGAAGTCATCCGCGATAATCCCA;IPDRatio=1.74
CP008925 Salmonella_enterica_subsp._enterica_serovar_Cerro_87	kinModCall	modified_base	2534982	2534982	47	-	.	coverage=236;context=CGTTGGGATTATCGCGGATGACTTCTTCTACCAGGTATTGC;IPDRatio=1.64
CP008925 Salmonella_enterica_subsp._enterica_serovar_Cerro_87	kinModCall	modified_base	2535000	2535000	26	+	.	coverage=187;context=AGTCATCCGCGATAATCCCAACGTCTCGTCGTGGTGGATGG;IPDRatio=1.51
CP008925 Salmonella_enterica_subsp._enterica_serovar_Cerro_87	kinModCall	modified_base	2535016	2535016	40	+	.	coverage=173;context=CCCAACGTCTCGTCGTGGTGGATGGCAGATGTCGGTGTTGA;IPDRatio=1.68
CP008925 Salmonella_enterica_subsp._enterica_serovar_Cerro_87	kinModCall	modified_base	2535045	2535045	24	+	.	coverage=191;context=TGTCGGTGTTGAAGACCGCAGCGTGATGGCCGCGTTTATGC;IPDRatio=1.56
CP008925 Salmonella_enterica_subsp._enterica_serovar_Cerro_87	kinModCall	modified_base	2535049	2535049	21	+	.	coverage=188;context=GGTGTTGAAGACCGCAGCGTGATGGCCGCGTTTATGCAGGC;IPDRatio=1.44
CP008925 Salmonella_enterica_subsp._enterica_serovar_Cerro_87	kinModCall	modified_base	2535059	2535059	29	-	.	coverage=216;context=AAAACCTAACGCCTGCATAAACGCGGCCATCACGCTGCGGT;IPDRatio=1.46
CP008925 Salmonella_enterica_subsp._enterica_serovar_Cerro_87	kinModCall	modified_base	2535072	2535072	22	-	.	coverage=248;context=CATGCTGTGCGGTAAAACCTAACGCCTGCATAAACGCGGCC;IPDRatio=1.34
CP008925 Salmonella_enterica_subsp._enterica_serovar_Cerro_87	kinModCall	modified_base	2535076	2535076	24	+	.	coverage=197;context=GCGTTTATGCAGGCGTTAGGTTTTACCGCACAGCATGACGG;IPDRatio=1.42
CP008925 Salmonella_enterica_subsp._enterica_serovar_Cerro_87	kinModCall	modified_base	2535078	2535078	36	-	.	coverage=239;context=AGCCGTCATGCTGTGCGGTAAAACCTAACGCCTGCATAAAC;IPDRatio=1.50
CP008925 Salmonella_enterica_subsp._enterica_serovar_Cerro_87	kinModCall	modified_base	2535116	2535116	24	-	.	coverage=223;context=GCGTCAGCGCCATCCGGCTTTCTTTTAGCGCTTCTCCCAGC;IPDRatio=1.39
CP008925 Salmonella_enterica_subsp._enterica_serovar_Cerro_87	kinModCall	modified_base	2535136	2535136	40	+	.	coverage=197;context=AAAGCCGGATGGCGCTGACGCTTATCCGGCCTACATGCCGG;IPDRatio=1.66
CP008925 Salmonella_enterica_subsp._enterica_serovar_Cerro_87	kinModCall	modified_base	2535137	2535137	31	+	.	coverage=201;context=AAGCCGGATGGCGCTGACGCTTATCCGGCCTACATGCCGGG;IPDRatio=1.48
CP008925 Salmonella_enterica_subsp._enterica_serovar_Cerro_87	kinModCall	modified_base	2535161	2535161	32	-	.	coverage=243;context=TGCGAGGTGGTTTTTATCTTTTCTCCCGGCATGTAGGCCGG;IPDRatio=1.49
CP008925 Salmonella_enterica_subsp._enterica_serovar_Cerro_87	kinModCall	modified_base	2535168	2535168	27	-	.	coverage=238;context=GGAAAATTGCGAGGTGGTTTTTATCTTTTCTCCCGGCATGT;IPDRatio=1.44
CP008925 Salmonella_enterica_subsp._enterica_serovar_Cerro_87	kinModCall	m4C	2535179	2535179	74	-	.	coverage=244;context=GCGAAATTCTTGGAAAATTGCGAGGTGGTTTTTATCTTTTC;IPDRatio=1.95;frac=0.825;fracLow=0.595;fracUp=0.999;identificationQv=22
CP008925 Salmonella_enterica_subsp._enterica_serovar_Cerro_87	kinModCall	m6A	2535222	2535222	52	-	.	coverage=245;context=TGTAAGCTCCCGGGGATTTCATAACTTGCCGCCTGCCTGCA;IPDRatio=1.64;frac=0.189;fracLow=0.092;fracUp=0.288;identificationQv=6
CP008925 Salmonella_enterica_subsp._enterica_serovar_Cerro_87	kinModCall	m6A	2535227	2535227	25	-	.	coverage=237;context=ACTTATGTAAGCTCCCGGGGATTTCATAACTTGCCGCCTGC;IPDRatio=1.38;frac=0.088;fracLow=0.018;fracUp=0.159;identificationQv=11
CP008925 Salmonella_enterica_subsp._enterica_serovar_Cerro_87	kinModCall	m4C	2535237	2535237	47	+	.	coverage=195;context=AGTTATGAAATCCCCGGGAGCTTACATAAGTAAGTGACCGG;IPDRatio=1.80;frac=0.289;fracLow=0.178;fracUp=0.396;identificationQv=18
CP008925 Salmonella_enterica_subsp._enterica_serovar_Cerro_87	kinModCall	modified_base	2535240	2535240	55	+	.	coverage=210;context=TATGAAATCCCCGGGAGCTTACATAAGTAAGTGACCGGGGT;IPDRatio=1.77
CP008925 Salmonella_enterica_subsp._enterica_serovar_Cerro_87	kinModCall	modified_base	2535242	2535242	34	+	.	coverage=207;context=TGAAATCCCCGGGAGCTTACATAAGTAAGTGACCGGGGTTG;IPDRatio=1.47
CP008925 Salmonella_enterica_subsp._enterica_serovar_Cerro_87	kinModCall	modified_base	2535245	2535245	22	-	.	coverage=244;context=ATTCAACCCCGGTCACTTACTTATGTAAGCTCCCGGGGATT;IPDRatio=1.37
CP008925 Salmonella_enterica_subsp._enterica_serovar_Cerro_87	kinModCall	modified_base	2535249	2535249	55	-	.	coverage=233;context=CGTTATTCAACCCCGGTCACTTACTTATGTAAGCTCCCGGG;IPDRatio=1.75
CP008925 Salmonella_enterica_subsp._enterica_serovar_Cerro_87	kinModCall	m4C	2535250	2535250	44	-	.	coverage=239;context=ACGTTATTCAACCCCGGTCACTTACTTATGTAAGCTCCCGG;IPDRatio=1.66;frac=0.476;fracLow=0.333;fracUp=0.635;identificationQv=6
CP008925 Salmonella_enterica_subsp._enterica_serovar_Cerro_87	kinModCall	modified_base	2535253	2535253	24	+	.	coverage=206;context=GGAGCTTACATAAGTAAGTGACCGGGGTTGAATAACGTAGC;IPDRatio=1.40
CP008925 Salmonella_enterica_subsp._enterica_serovar_Cerro_87	kinModCall	modified_base	2535262	2535262	35	-	.	coverage=239;context=GGTGCGTTGGCTACGTTATTCAACCCCGGTCACTTACTTAT;IPDRatio=1.45
CP008925 Salmonella_enterica_subsp._enterica_serovar_Cerro_87	kinModCall	modified_base	2535270	2535270	24	-	.	coverage=241;context=GCGCTGCAGGTGCGTTGGCTACGTTATTCAACCCCGGTCAC;IPDRatio=1.39
CP008925 Salmonella_enterica_subsp._enterica_serovar_Cerro_87	kinModCall	modified_base	2535297	2535297	22	-	.	coverage=243;context=CGCTAAGTAATTTTCCTGGCGCCTTTCGCGCTGCAGGTGCG;IPDRatio=1.38
CP008925 Salmonella_enterica_subsp._enterica_serovar_Cerro_87	kinModCall	modified_base	2535300	2535300	40	+	.	coverage=193;context=ACCTGCAGCGCGAAAGGCGCCAGGAAAATTACTTAGCGTCT;IPDRatio=1.69
CP008925 Salmonella_enterica_subsp._enterica_serovar_Cerro_87	kinModCall	modified_base	2535307	2535307	24	+	.	coverage=197;context=GCGCGAAAGGCGCCAGGAAAATTACTTAGCGTCTGTCGCCG;IPDRatio=1.42
CP008925 Salmonella_enterica_subsp._enterica_serovar_Cerro_87	kinModCall	modified_base	2535308	2535308	106	+	.	coverage=204;context=CGCGAAAGGCGCCAGGAAAATTACTTAGCGTCTGTCGCCGT;IPDRatio=2.59
CP008925 Salmonella_enterica_subsp._enterica_serovar_Cerro_87	kinModCall	modified_base	2535309	2535309	23	-	.	coverage=251;context=TACGGCGACAGACGCTAAGTAATTTTCCTGGCGCCTTTCGC;IPDRatio=1.33
CP008925 Salmonella_enterica_subsp._enterica_serovar_Cerro_87	kinModCall	modified_base	2535310	2535310	26	+	.	coverage=211;context=CGAAAGGCGCCAGGAAAATTACTTAGCGTCTGTCGCCGTAC;IPDRatio=1.47
CP008925 Salmonella_enterica_subsp._enterica_serovar_Cerro_87	kinModCall	modified_base	2535315	2535315	33	-	.	coverage=251;context=GAATGGTACGGCGACAGACGCTAAGTAATTTTCCTGGCGCC;IPDRatio=1.46
CP008925 Salmonella_enterica_subsp._enterica_serovar_Cerro_87	kinModCall	modified_base	2535318	2535318	24	-	.	coverage=244;context=TGCGAATGGTACGGCGACAGACGCTAAGTAATTTTCCTGGC;IPDRatio=1.35
CP008925 Salmonella_enterica_subsp._enterica_serovar_Cerro_87	kinModCall	modified_base	2535322	2535322	27	-	.	coverage=252;context=GGCATGCGAATGGTACGGCGACAGACGCTAAGTAATTTTCC;IPDRatio=1.37
CP008925 Salmonella_enterica_subsp._enterica_serovar_Cerro_87	kinModCall	modified_base	2535334	2535334	61	-	.	coverage=255;context=GCGTGTTTGACTGGCATGCGAATGGTACGGCGACAGACGCT;IPDRatio=1.76
CP008925 Salmonella_enterica_subsp._enterica_serovar_Cerro_87	kinModCall	modified_base	2535337	2535337	63	+	.	coverage=208;context=GTCTGTCGCCGTACCATTCGCATGCCAGTCAAACACGCCGA;IPDRatio=1.86
CP008925 Salmonella_enterica_subsp._enterica_serovar_Cerro_87	kinModCall	m6A	2535348	2535348	29	+	.	coverage=214;context=TACCATTCGCATGCCAGTCAAACACGCCGAACTCAAATCCT;IPDRatio=1.48;frac=0.134;fracLow=0.069;fracUp=0.220;identificationQv=6
CP008925 Salmonella_enterica_subsp._enterica_serovar_Cerro_87	kinModCall	m6A	2535370	2535370	37	-	.	coverage=252;context=GGGATGAGAAAGGCGATCTGAAAGGATTTGAGTTCGGCGTG;IPDRatio=1.54;frac=0.491;fracLow=0.439;fracUp=0.550;identificationQv=18
CP008925 Salmonella_enterica_subsp._enterica_serovar_Cerro_87	kinModCall	m6A	2535374	2535374	321	+	.	coverage=208;context=CCGAACTCAAATCCTTTCAGATCGCCTTTCTCATCCCACGA;IPDRatio=7.22;frac=1.000;fracLow=0.945;fracUp=1.000;identificationQv=328
CP008925 Salmonella_enterica_subsp._enterica_serovar_Cerro_87	kinModCall	m6A	2535375	2535375	380	-	.	coverage=248;context=GTCGTGGGATGAGAAAGGCGATCTGAAAGGATTTGAGTTCG;IPDRatio=7.73;frac=1.000;fracLow=0.951;fracUp=1.000;identificationQv=392
CP008925 Salmonella_enterica_subsp._enterica_serovar_Cerro_87	kinModCall	m4C	2535404	2535404	35	+	.	coverage=192;context=TCATCCCACGACAGCGGTCCCATTACGGTGTCGACCGTGGC;IPDRatio=1.59;frac=0.711;fracLow=0.474;fracUp=0.983;identificationQv=17
CP008925 Salmonella_enterica_subsp._enterica_serovar_Cerro_87	kinModCall	modified_base	2535426	2535426	28	+	.	coverage=213;context=TTACGGTGTCGACCGTGGCGCCTTTCAGGTATTTGGCAATT;IPDRatio=1.51
CP008925 Salmonella_enterica_subsp._enterica_serovar_Cerro_87	kinModCall	modified_base	2535434	2535434	41	+	.	coverage=190;context=TCGACCGTGGCGCCTTTCAGGTATTTGGCAATTTCCGCCGG;IPDRatio=1.65
CP008925 Salmonella_enterica_subsp._enterica_serovar_Cerro_87	kinModCall	m6A	2535438	2535438	44	-	.	coverage=253;context=CGATCCGGCGGAAATTGCCAAATACCTGAAAGGCGCCACGG;IPDRatio=1.61;frac=0.226;fracLow=0.144;fracUp=0.316;identificationQv=25
CP008925 Salmonella_enterica_subsp._enterica_serovar_Cerro_87	kinModCall	m6A	2535455	2535455	305	+	.	coverage=206;context=TATTTGGCAATTTCCGCCGGATCGTCGGAGTGGTTCAGCCC;IPDRatio=7.96;frac=0.988;fracLow=0.923;fracUp=0.992;identificationQv=322
CP008925 Salmonella_enterica_subsp._enterica_serovar_Cerro_87	kinModCall	m6A	2535456	2535456	394	-	.	coverage=246;context=GGGGCTGAACCACTCCGACGATCCGGCGGAAATTGCCAAAT;IPDRatio=7.08;frac=1.000;fracLow=1.000;fracUp=1.000;identificationQv=397
CP008925 Salmonella_enterica_subsp._enterica_serovar_Cerro_87	kinModCall	modified_base	2535459	2535459	28	-	.	coverage=242;context=GGCGGGGCTGAACCACTCCGACGATCCGGCGGAAATTGCCA;IPDRatio=1.44
CP008925 Salmonella_enterica_subsp._enterica_serovar_Cerro_87	kinModCall	modified_base	2535468	2535468	46	-	.	coverage=235;context=ATCCTTACAGGCGGGGCTGAACCACTCCGACGATCCGGCGG;IPDRatio=1.58
CP008925 Salmonella_enterica_subsp._enterica_serovar_Cerro_87	kinModCall	modified_base	2535477	2535477	26	+	.	coverage=203;context=CGTCGGAGTGGTTCAGCCCCGCCTGTAAGGATTGCAGCGCG;IPDRatio=1.50
CP008925 Salmonella_enterica_subsp._enterica_serovar_Cerro_87	kinModCall	modified_base	2535485	2535485	24	-	.	coverage=249;context=ACCTACGCCGCGCTGCAATCCTTACAGGCGGGGCTGAACCA;IPDRatio=1.39
CP008925 Salmonella_enterica_subsp._enterica_serovar_Cerro_87	kinModCall	modified_base	2535493	2535493	21	-	.	coverage=246;context=TGTGGACCACCTACGCCGCGCTGCAATCCTTACAGGCGGGG;IPDRatio=1.38
CP008925 Salmonella_enterica_subsp._enterica_serovar_Cerro_87	kinModCall	modified_base	2535505	2535505	49	+	.	coverage=209;context=GGATTGCAGCGCGGCGTAGGTGGTCCACACGAATGCGCCGC;IPDRatio=1.76
CP008925 Salmonella_enterica_subsp._enterica_serovar_Cerro_87	kinModCall	modified_base	2535508	2535508	22	+	.	coverage=203;context=TTGCAGCGCGGCGTAGGTGGTCCACACGAATGCGCCGCTAG;IPDRatio=1.43
CP008925 Salmonella_enterica_subsp._enterica_serovar_Cerro_87	kinModCall	m6A	2535516	2535516	36	+	.	coverage=214;context=CGGCGTAGGTGGTCCACACGAATGCGCCGCTAGGATCTTGT;IPDRatio=1.55;frac=0.204;fracLow=0.124;fracUp=0.317;identificationQv=3
CP008925 Salmonella_enterica_subsp._enterica_serovar_Cerro_87	kinModCall	m6A	2535530	2535530	316	+	.	coverage=209;context=CACACGAATGCGCCGCTAGGATCTTGTTTCTTGGCTTTGAT;IPDRatio=8.24;frac=1.000;fracLow=0.942;fracUp=1.000;identificationQv=422
CP008925 Salmonella_enterica_subsp._enterica_serovar_Cerro_87	kinModCall	m6A	2535531	2535531	369	-	.	coverage=247;context=CATCAAAGCCAAGAAACAAGATCCTAGCGGCGCATTCGTGT;IPDRatio=7.47;frac=1.000;fracLow=0.927;fracUp=1.000;identificationQv=340
CP008925 Salmonella_enterica_subsp._enterica_serovar_Cerro_87	kinModCall	modified_base	2535557	2535557	45	+	.	coverage=204;context=TTCTTGGCTTTGATGGCATCCACAATCGGTTTGTTCGCCGG;IPDRatio=1.75
CP008925 Salmonella_enterica_subsp._enterica_serovar_Cerro_87	kinModCall	m6A	2535571	2535571	21	-	.	coverage=259;context=ACTACGATCAGGTCCCGGCGAACAAACCGATTGTGGATGCC;IPDRatio=1.34;frac=0.055;fracLow=0.000;fracUp=0.111;identificationQv=6
CP008925 Salmonella_enterica_subsp._enterica_serovar_Cerro_87	kinModCall	m6A	2535579	2535579	165	+	.	coverage=206;context=CAATCGGTTTGTTCGCCGGGACCTGATCGTAGTTCTTCGGT;IPDRatio=3.18;frac=0.532;fracLow=0.408;fracUp=0.646;identificationQv=73
CP008925 Salmonella_enterica_subsp._enterica_serovar_Cerro_87	kinModCall	m6A	2535584	2535584	305	+	.	coverage=206;context=GGTTTGTTCGCCGGGACCTGATCGTAGTTCTTCGGTTTGGT;IPDRatio=8.01;frac=0.939;fracLow=0.901;fracUp=0.955;identificationQv=289
CP008925 Salmonella_enterica_subsp._enterica_serovar_Cerro_87	kinModCall	m6A	2535585	2535585	387	-	.	coverage=244;context=CACCAAACCGAAGAACTACGATCAGGTCCCGGCGAACAAAC;IPDRatio=7.91;frac=1.000;fracLow=0.993;fracUp=1.000;identificationQv=366
CP008925 Salmonella_enterica_subsp._enterica_serovar_Cerro_87	kinModCall	modified_base	2535593	2535593	24	-	.	coverage=241;context=TTACTGGTCACCAAACCGAAGAACTACGATCAGGTCCCGGC;IPDRatio=1.38
CP008925 Salmonella_enterica_subsp._enterica_serovar_Cerro_87	kinModCall	modified_base	2535594	2535594	21	-	.	coverage=237;context=CTTACTGGTCACCAAACCGAAGAACTACGATCAGGTCCCGG;IPDRatio=1.32
CP008925 Salmonella_enterica_subsp._enterica_serovar_Cerro_87	kinModCall	modified_base	2535606	2535606	25	+	.	coverage=200;context=CGTAGTTCTTCGGTTTGGTGACCAGTAAGCCTTCCGCCGAC;IPDRatio=1.41
CP008925 Salmonella_enterica_subsp._enterica_serovar_Cerro_87	kinModCall	m4C	2535614	2535614	117	-	.	coverage=242;context=GCCGGAGAGTCGGCGGAAGGCTTACTGGTCACCAAACCGAA;IPDRatio=2.41;frac=0.642;fracLow=0.489;fracUp=0.757;identificationQv=76
CP008925 Salmonella_enterica_subsp._enterica_serovar_Cerro_87	kinModCall	modified_base	2535629	2535629	24	-	.	coverage=245;context=TCGCTGTCCAACATCGCCGGAGAGTCGGCGGAAGGCTTACT;IPDRatio=1.36
CP008925 Salmonella_enterica_subsp._enterica_serovar_Cerro_87	kinModCall	modified_base	2535641	2535641	28	-	.	coverage=236;context=GTGGCGAACGTCTCGCTGTCCAACATCGCCGGAGAGTCGGC;IPDRatio=1.42
CP008925 Salmonella_enterica_subsp._enterica_serovar_Cerro_87	kinModCall	modified_base	2535645	2535645	24	+	.	coverage=202;context=ACTCTCCGGCGATGTTGGACAGCGAGACGTTCGCCACCCCT;IPDRatio=1.46
CP008925 Salmonella_enterica_subsp._enterica_serovar_Cerro_87	kinModCall	modified_base	2535651	2535651	21	+	.	coverage=201;context=CGGCGATGTTGGACAGCGAGACGTTCGCCACCCCTTCCGGC;IPDRatio=1.34
CP008925 Salmonella_enterica_subsp._enterica_serovar_Cerro_87	kinModCall	modified_base	2535654	2535654	158	+	.	coverage=194;context=CGATGTTGGACAGCGAGACGTTCGCCACCCCTTCCGGCCCC;IPDRatio=3.83
CP008925 Salmonella_enterica_subsp._enterica_serovar_Cerro_87	kinModCall	m6A	2535654	2535654	78	-	.	coverage=236;context=GGGGCCGGAAGGGGTGGCGAACGTCTCGCTGTCCAACATCG;IPDRatio=1.98;frac=0.650;fracLow=0.567;fracUp=0.731;identificationQv=95
CP008925 Salmonella_enterica_subsp._enterica_serovar_Cerro_87	kinModCall	m6A	2535655	2535655	268	-	.	coverage=247;context=TGGGGCCGGAAGGGGTGGCGAACGTCTCGCTGTCCAACATC;IPDRatio=6.44;frac=0.874;fracLow=0.779;fracUp=0.965;identificationQv=236
CP008925 Salmonella_enterica_subsp._enterica_serovar_Cerro_87	kinModCall	modified_base	2535656	2535656	30	-	.	coverage=237;context=ATGGGGCCGGAAGGGGTGGCGAACGTCTCGCTGTCCAACAT;IPDRatio=1.70
CP008925 Salmonella_enterica_subsp._enterica_serovar_Cerro_87	kinModCall	modified_base	2535660	2535660	24	-	.	coverage=243;context=GTTTATGGGGCCGGAAGGGGTGGCGAACGTCTCGCTGTCCA;IPDRatio=1.51
CP008925 Salmonella_enterica_subsp._enterica_serovar_Cerro_87	kinModCall	modified_base	2535665	2535665	47	-	.	coverage=251;context=ACCCAGTTTATGGGGCCGGAAGGGGTGGCGAACGTCTCGCT;IPDRatio=1.58
CP008925 Salmonella_enterica_subsp._enterica_serovar_Cerro_87	kinModCall	m4C	2535674	2535674	27	+	.	coverage=184;context=TTCGCCACCCCTTCCGGCCCCATAAACTGGGTTTTCAGCCC;IPDRatio=1.50;frac=0.329;fracLow=0.187;fracUp=0.483;identificationQv=17
CP008925 Salmonella_enterica_subsp._enterica_serovar_Cerro_87	kinModCall	modified_base	2535675	2535675	26	+	.	coverage=193;context=TCGCCACCCCTTCCGGCCCCATAAACTGGGTTTTCAGCCCT;IPDRatio=1.43
CP008925 Salmonella_enterica_subsp._enterica_serovar_Cerro_87	kinModCall	modified_base	2535681	2535681	24	-	.	coverage=246;context=CGCCGCAGGGCTGAAAACCCAGTTTATGGGGCCGGAAGGGG;IPDRatio=1.37
CP008925 Salmonella_enterica_subsp._enterica_serovar_Cerro_87	kinModCall	modified_base	2535682	2535682	38	-	.	coverage=238;context=GCGCCGCAGGGCTGAAAACCCAGTTTATGGGGCCGGAAGGG;IPDRatio=1.59
CP008925 Salmonella_enterica_subsp._enterica_serovar_Cerro_87	kinModCall	m6A	2535688	2535688	23	-	.	coverage=250;context=AGTCCCGCGCCGCAGGGCTGAAAACCCAGTTTATGGGGCCG;IPDRatio=1.38;frac=0.126;fracLow=0.049;fracUp=0.219;identificationQv=9
CP008925 Salmonella_enterica_subsp._enterica_serovar_Cerro_87	kinModCall	m4C	2535709	2535709	61	-	.	coverage=250;context=AAATGGGGCAGATTTTGCGCCAGTCCCGCGCCGCAGGGCTG;IPDRatio=2.03;frac=1.000;fracLow=1.000;fracUp=1.000;identificationQv=51
CP008925 Salmonella_enterica_subsp._enterica_serovar_Cerro_87	kinModCall	modified_base	2535720	2535720	22	-	.	coverage=262;context=TTATCACCCGGAAATGGGGCAGATTTTGCGCCAGTCCCGCG;IPDRatio=1.32
CP008925 Salmonella_enterica_subsp._enterica_serovar_Cerro_87	kinModCall	modified_base	2535726	2535726	24	+	.	coverage=215;context=ACTGGCGCAAAATCTGCCCCATTTCCGGGTGATAACCGCCG;IPDRatio=1.37
CP008925 Salmonella_enterica_subsp._enterica_serovar_Cerro_87	kinModCall	m6A	2535738	2535738	117	-	.	coverage=263;context=CTTTGTCTACTACGGCGGTTATCACCCGGAAATGGGGCAGA;IPDRatio=2.30;frac=0.443;fracLow=0.351;fracUp=0.551;identificationQv=46
CP008925 Salmonella_enterica_subsp._enterica_serovar_Cerro_87	kinModCall	modified_base	2535740	2535740	47	-	.	coverage=268;context=GACTTTGTCTACTACGGCGGTTATCACCCGGAAATGGGGCA;IPDRatio=1.62
CP008925 Salmonella_enterica_subsp._enterica_serovar_Cerro_87	kinModCall	modified_base	2535745	2535745	27	+	.	coverage=209;context=CATTTCCGGGTGATAACCGCCGTAGTAGACAAAGTCGATAT;IPDRatio=1.49
CP008925 Salmonella_enterica_subsp._enterica_serovar_Cerro_87	kinModCall	modified_base	2535751	2535751	35	-	.	coverage=261;context=AAGAGAATATCGACTTTGTCTACTACGGCGGTTATCACCCG;IPDRatio=1.53
CP008925 Salmonella_enterica_subsp._enterica_serovar_Cerro_87	kinModCall	modified_base	2535752	2535752	47	-	.	coverage=254;context=AAAGAGAATATCGACTTTGTCTACTACGGCGGTTATCACCC;IPDRatio=1.61
CP008925 Salmonella_enterica_subsp._enterica_serovar_Cerro_87	kinModCall	modified_base	2535756	2535756	33	-	.	coverage=257;context=GAAGAAAGAGAATATCGACTTTGTCTACTACGGCGGTTATC;IPDRatio=1.49
CP008925 Salmonella_enterica_subsp._enterica_serovar_Cerro_87	kinModCall	modified_base	2535760	2535760	30	+	.	coverage=217;context=ACCGCCGTAGTAGACAAAGTCGATATTCTCTTTCTTCAGGC;IPDRatio=1.48
CP008925 Salmonella_enterica_subsp._enterica_serovar_Cerro_87	kinModCall	m4C	2535783	2535783	51	-	.	coverage=265;context=AGATTTCTCCACTCTGGTTGCGCGCCTGAAGAAAGAGAATA;IPDRatio=1.64;frac=0.339;fracLow=0.228;fracUp=0.467;identificationQv=11
CP008925 Salmonella_enterica_subsp._enterica_serovar_Cerro_87	kinModCall	m6A	2535791	2535791	316	+	.	coverage=215;context=TTCTTCAGGCGCGCAACCAGAGTGGAGAAATCTTTTTCGCC;IPDRatio=6.56;frac=1.000;fracLow=1.000;fracUp=1.000;identificationQv=278
CP008925 Salmonella_enterica_subsp._enterica_serovar_Cerro_87	kinModCall	modified_base	2535794	2535794	45	-	.	coverage=258;context=GCCGGCGAAAAAGATTTCTCCACTCTGGTTGCGCGCCTGAA;IPDRatio=1.60
CP008925 Salmonella_enterica_subsp._enterica_serovar_Cerro_87	kinModCall	modified_base	2535798	2535798	24	+	.	coverage=221;context=GGCGCGCAACCAGAGTGGAGAAATCTTTTTCGCCGGCGGTG;IPDRatio=1.39
CP008925 Salmonella_enterica_subsp._enterica_serovar_Cerro_87	kinModCall	modified_base	2535801	2535801	25	-	.	coverage=263;context=CATCACCGCCGGCGAAAAAGATTTCTCCACTCTGGTTGCGC;IPDRatio=1.37
CP008925 Salmonella_enterica_subsp._enterica_serovar_Cerro_87	kinModCall	modified_base	2535809	2535809	23	+	.	coverage=211;context=AGAGTGGAGAAATCTTTTTCGCCGGCGGTGATGCCGTCAAA;IPDRatio=1.38
CP008925 Salmonella_enterica_subsp._enterica_serovar_Cerro_87	kinModCall	modified_base	2535811	2535811	21	+	.	coverage=192;context=AGTGGAGAAATCTTTTTCGCCGGCGGTGATGCCGTCAAAGA;IPDRatio=1.41
CP008925 Salmonella_enterica_subsp._enterica_serovar_Cerro_87	kinModCall	modified_base	2535829	2535829	21	+	.	coverage=207;context=GCCGGCGGTGATGCCGTCAAAGAATACGACGTTAACGCCGC;IPDRatio=1.32
CP008925 Salmonella_enterica_subsp._enterica_serovar_Cerro_87	kinModCall	modified_base	2535843	2535843	33	-	.	coverage=263;context=CGGTCTGAAGAAAGGCGGCGTTAACGTCGTATTCTTTGACG;IPDRatio=1.45
CP008925 Salmonella_enterica_subsp._enterica_serovar_Cerro_87	kinModCall	modified_base	2535873	2535873	23	-	.	coverage=274;context=CGGCGAAGGGCTGGCGCGCGCGGTGCAGGACGGTCTGAAGA;IPDRatio=1.40
CP008925 Salmonella_enterica_subsp._enterica_serovar_Cerro_87	kinModCall	m6A	2535888	2535888	52	-	.	coverage=277;context=CGATAAGCAGCAGTACGGCGAAGGGCTGGCGCGCGCGGTGC;IPDRatio=1.73;frac=0.327;fracLow=0.232;fracUp=0.419;identificationQv=31
CP008925 Salmonella_enterica_subsp._enterica_serovar_Cerro_87	kinModCall	m4C	2535892	2535892	51	+	.	coverage=227;context=CGCGCGCGCCAGCCCTTCGCCGTACTGCTGCTTATCGTGGA;IPDRatio=1.80;frac=0.484;fracLow=0.347;fracUp=0.638;identificationQv=42
CP008925 Salmonella_enterica_subsp._enterica_serovar_Cerro_87	kinModCall	m6A	2535895	2535895	44	+	.	coverage=228;context=GCGCGCCAGCCCTTCGCCGTACTGCTGCTTATCGTGGATAA;IPDRatio=1.64;frac=0.203;fracLow=0.121;fracUp=0.289;identificationQv=11
CP008925 Salmonella_enterica_subsp._enterica_serovar_Cerro_87	kinModCall	modified_base	2535901	2535901	27	+	.	coverage=221;context=CAGCCCTTCGCCGTACTGCTGCTTATCGTGGATAATCGCGA;IPDRatio=1.48
CP008925 Salmonella_enterica_subsp._enterica_serovar_Cerro_87	kinModCall	modified_base	2535906	2535906	22	-	.	coverage=269;context=GCGCATCGCGATTATCCACGATAAGCAGCAGTACGGCGAAG;IPDRatio=1.32
CP008925 Salmonella_enterica_subsp._enterica_serovar_Cerro_87	kinModCall	modified_base	2535911	2535911	27	+	.	coverage=209;context=CCGTACTGCTGCTTATCGTGGATAATCGCGATGCGCTGCGG;IPDRatio=1.45
CP008925 Salmonella_enterica_subsp._enterica_serovar_Cerro_87	kinModCall	modified_base	2535915	2535915	47	-	.	coverage=272;context=AAAACCGCAGCGCATCGCGATTATCCACGATAAGCAGCAGT;IPDRatio=1.63
CP008925 Salmonella_enterica_subsp._enterica_serovar_Cerro_87	kinModCall	modified_base	2535916	2535916	30	-	.	coverage=268;context=TAAAACCGCAGCGCATCGCGATTATCCACGATAAGCAGCAG;IPDRatio=1.42
CP008925 Salmonella_enterica_subsp._enterica_serovar_Cerro_87	kinModCall	modified_base	2535933	2535933	30	+	.	coverage=217;context=TAATCGCGATGCGCTGCGGTTTTACCTTCTCCAGAATATAC;IPDRatio=1.48
CP008925 Salmonella_enterica_subsp._enterica_serovar_Cerro_87	kinModCall	modified_base	2535934	2535934	45	+	.	coverage=212;context=AATCGCGATGCGCTGCGGTTTTACCTTCTCCAGAATATACT;IPDRatio=1.78
CP008925 Salmonella_enterica_subsp._enterica_serovar_Cerro_87	kinModCall	modified_base	2535946	2535946	49	+	.	coverage=224;context=CTGCGGTTTTACCTTCTCCAGAATATACTTTGCCGCCGTTG;IPDRatio=1.73
CP008925 Salmonella_enterica_subsp._enterica_serovar_Cerro_87	kinModCall	modified_base	2535947	2535947	25	+	.	coverage=228;context=TGCGGTTTTACCTTCTCCAGAATATACTTTGCCGCCGTTGG;IPDRatio=1.41
CP008925 Salmonella_enterica_subsp._enterica_serovar_Cerro_87	kinModCall	modified_base	2535949	2535949	37	+	.	coverage=226;context=CGGTTTTACCTTCTCCAGAATATACTTTGCCGCCGTTGGCC;IPDRatio=1.53
CP008925 Salmonella_enterica_subsp._enterica_serovar_Cerro_87	kinModCall	modified_base	2535950	2535950	25	+	.	coverage=231;context=GGTTTTACCTTCTCCAGAATATACTTTGCCGCCGTTGGCCC;IPDRatio=1.37
CP008925 Salmonella_enterica_subsp._enterica_serovar_Cerro_87	kinModCall	modified_base	2535954	2535954	21	-	.	coverage=269;context=CCAGGGGCCAACGGCGGCAAAGTATATTCTGGAGAAGGTAA;IPDRatio=1.43
CP008925 Salmonella_enterica_subsp._enterica_serovar_Cerro_87	kinModCall	m6A	2535979	2535979	364	+	.	coverage=223;context=CGCCGTTGGCCCCTGGTCAGAGTCCAGACCGGTGGTGCGCA;IPDRatio=7.81;frac=1.000;fracLow=1.000;fracUp=1.000;identificationQv=360
CP008925 Salmonella_enterica_subsp._enterica_serovar_Cerro_87	kinModCall	m6A	2535986	2535986	50	+	.	coverage=228;context=GGCCCCTGGTCAGAGTCCAGACCGGTGGTGCGCAAAACCAG;IPDRatio=1.70;frac=0.265;fracLow=0.162;fracUp=0.369;identificationQv=11
CP008925 Salmonella_enterica_subsp._enterica_serovar_Cerro_87	kinModCall	modified_base	2535999	2535999	27	+	.	coverage=222;context=AGTCCAGACCGGTGGTGCGCAAAACCAGCTTATAGCCGCGC;IPDRatio=1.39
CP008925 Salmonella_enterica_subsp._enterica_serovar_Cerro_87	kinModCall	modified_base	2536004	2536004	31	+	.	coverage=220;context=AGACCGGTGGTGCGCAAAACCAGCTTATAGCCGCGCGCGGT;IPDRatio=1.49
CP008925 Salmonella_enterica_subsp._enterica_serovar_Cerro_87	kinModCall	modified_base	2536006	2536006	27	+	.	coverage=218;context=ACCGGTGGTGCGCAAAACCAGCTTATAGCCGCGCGCGGTCA;IPDRatio=1.48
CP008925 Salmonella_enterica_subsp._enterica_serovar_Cerro_87	kinModCall	modified_base	2536026	2536026	22	+	.	coverage=225;context=GCTTATAGCCGCGCGCGGTCAGCTCCGGCGCGGTCGCCGCC;IPDRatio=1.35
CP008925 Salmonella_enterica_subsp._enterica_serovar_Cerro_87	kinModCall	modified_base	2536051	2536051	38	+	.	coverage=221;context=CGGCGCGGTCGCCGCCGGGGTTATCATCAGGATGCCTTCGT;IPDRatio=1.57
CP008925 Salmonella_enterica_subsp._enterica_serovar_Cerro_87	kinModCall	modified_base	2536053	2536053	40	-	.	coverage=257;context=AGACGAAGGCATCCTGATGATAACCCCGGCGGCGACCGCGC;IPDRatio=1.50
CP008925 Salmonella_enterica_subsp._enterica_serovar_Cerro_87	kinModCall	modified_base	2536054	2536054	48	-	.	coverage=266;context=AAGACGAAGGCATCCTGATGATAACCCCGGCGGCGACCGCG;IPDRatio=1.59
CP008925 Salmonella_enterica_subsp._enterica_serovar_Cerro_87	kinModCall	modified_base	2536072	2536072	42	+	.	coverage=224;context=TATCATCAGGATGCCTTCGTCTTCGTAGATATCAGACGCTG;IPDRatio=1.55
CP008925 Salmonella_enterica_subsp._enterica_serovar_Cerro_87	kinModCall	modified_base	2536078	2536078	29	+	.	coverage=218;context=CAGGATGCCTTCGTCTTCGTAGATATCAGACGCTGGCTGTG;IPDRatio=1.47
CP008925 Salmonella_enterica_subsp._enterica_serovar_Cerro_87	kinModCall	modified_base	2536079	2536079	38	+	.	coverage=207;context=AGGATGCCTTCGTCTTCGTAGATATCAGACGCTGGCTGTGT;IPDRatio=1.59
CP008925 Salmonella_enterica_subsp._enterica_serovar_Cerro_87	kinModCall	m6A	2536083	2536083	114	-	.	coverage=258;context=TTCCACACAGCCAGCGTCTGATATCTACGAAGACGAAGGCA;IPDRatio=2.23;frac=0.497;fracLow=0.392;fracUp=0.598;identificationQv=9
CP008925 Salmonella_enterica_subsp._enterica_serovar_Cerro_87	kinModCall	modified_base	2536113	2536113	53	-	.	coverage=256;context=TAAGTATGTTATCGGTCACTTATGCTCCTCTTCCACACAGC;IPDRatio=1.68
CP008925 Salmonella_enterica_subsp._enterica_serovar_Cerro_87	kinModCall	modified_base	2536117	2536117	32	-	.	coverage=257;context=GCATTAAGTATGTTATCGGTCACTTATGCTCCTCTTCCACA;IPDRatio=1.42
CP008925 Salmonella_enterica_subsp._enterica_serovar_Cerro_87	kinModCall	modified_base	2536121	2536121	24	+	.	coverage=213;context=GAAGAGGAGCATAAGTGACCGATAACATACTTAATGCCGTC;IPDRatio=1.42
CP008925 Salmonella_enterica_subsp._enterica_serovar_Cerro_87	kinModCall	m6A	2536122	2536122	94	+	.	coverage=214;context=AAGAGGAGCATAAGTGACCGATAACATACTTAATGCCGTCG;IPDRatio=2.10;frac=0.451;fracLow=0.318;fracUp=0.575;identificationQv=11
CP008925 Salmonella_enterica_subsp._enterica_serovar_Cerro_87	kinModCall	modified_base	2536127	2536127	63	+	.	coverage=219;context=GAGCATAAGTGACCGATAACATACTTAATGCCGTCGTTCAC;IPDRatio=1.82
CP008925 Salmonella_enterica_subsp._enterica_serovar_Cerro_87	kinModCall	modified_base	2536132	2536132	42	+	.	coverage=209;context=TAAGTGACCGATAACATACTTAATGCCGTCGTTCACCACTT;IPDRatio=1.61
CP008925 Salmonella_enterica_subsp._enterica_serovar_Cerro_87	kinModCall	modified_base	2536132	2536132	38	-	.	coverage=256;context=AAGTGGTGAACGACGGCATTAAGTATGTTATCGGTCACTTA;IPDRatio=1.54
CP008925 Salmonella_enterica_subsp._enterica_serovar_Cerro_87	kinModCall	m4C	2536136	2536136	27	-	.	coverage=251;context=AACAAAGTGGTGAACGACGGCATTAAGTATGTTATCGGTCA;IPDRatio=1.44;frac=0.374;fracLow=0.229;fracUp=0.529;identificationQv=13
CP008925 Salmonella_enterica_subsp._enterica_serovar_Cerro_87	kinModCall	modified_base	2536143	2536143	29	+	.	coverage=213;context=TAACATACTTAATGCCGTCGTTCACCACTTTGTTAGCGACA;IPDRatio=1.43
CP008925 Salmonella_enterica_subsp._enterica_serovar_Cerro_87	kinModCall	m6A	2536144	2536144	44	-	.	coverage=253;context=CTGTCGCTAACAAAGTGGTGAACGACGGCATTAAGTATGTT;IPDRatio=1.61;frac=0.224;fracLow=0.127;fracUp=0.324;identificationQv=16
CP008925 Salmonella_enterica_subsp._enterica_serovar_Cerro_87	kinModCall	modified_base	2536151	2536151	67	+	.	coverage=216;context=TTAATGCCGTCGTTCACCACTTTGTTAGCGACAGCTACCGC;IPDRatio=1.90
CP008925 Salmonella_enterica_subsp._enterica_serovar_Cerro_87	kinModCall	modified_base	2536154	2536154	21	-	.	coverage=250;context=CAGGCGGTAGCTGTCGCTAACAAAGTGGTGAACGACGGCAT;IPDRatio=1.32
CP008925 Salmonella_enterica_subsp._enterica_serovar_Cerro_87	kinModCall	m6A	2536181	2536181	374	+	.	coverage=221;context=ACAGCTACCGCCTGTTTCGGATCACAGGCGTCGTCATATTT;IPDRatio=9.52;frac=0.993;fracLow=0.992;fracUp=0.996;identificationQv=339
CP008925 Salmonella_enterica_subsp._enterica_serovar_Cerro_87	kinModCall	m6A	2536182	2536182	380	-	.	coverage=256;context=GAAATATGACGACGCCTGTGATCCGAAACAGGCGGTAGCTG;IPDRatio=9.78;frac=0.999;fracLow=0.924;fracUp=1.000;identificationQv=370
CP008925 Salmonella_enterica_subsp._enterica_serovar_Cerro_87	kinModCall	modified_base	2536192	2536192	30	+	.	coverage=220;context=CTGTTTCGGATCACAGGCGTCGTCATATTTCACCGCGACGA;IPDRatio=1.43
CP008925 Salmonella_enterica_subsp._enterica_serovar_Cerro_87	kinModCall	modified_base	2536199	2536199	21	-	.	coverage=251;context=GATAAGCTCGTCGCGGTGAAATATGACGACGCCTGTGATCC;IPDRatio=1.38
CP008925 Salmonella_enterica_subsp._enterica_serovar_Cerro_87	kinModCall	modified_base	2536201	2536201	26	-	.	coverage=256;context=GCGATAAGCTCGTCGCGGTGAAATATGACGACGCCTGTGAT;IPDRatio=1.42
CP008925 Salmonella_enterica_subsp._enterica_serovar_Cerro_87	kinModCall	modified_base	2536217	2536217	22	+	.	coverage=225;context=TATTTCACCGCGACGAGCTTATCGCCTTTAATACCGCCTTT;IPDRatio=1.34
CP008925 Salmonella_enterica_subsp._enterica_serovar_Cerro_87	kinModCall	modified_base	2536218	2536218	21	-	.	coverage=249;context=GAAAGGCGGTATTAAAGGCGATAAGCTCGTCGCGGTGAAAT;IPDRatio=1.32
CP008925 Salmonella_enterica_subsp._enterica_serovar_Cerro_87	kinModCall	modified_base	2536223	2536223	57	+	.	coverage=220;context=ACCGCGACGAGCTTATCGCCTTTAATACCGCCTTTCGCATT;IPDRatio=1.73
CP008925 Salmonella_enterica_subsp._enterica_serovar_Cerro_87	kinModCall	modified_base	2536225	2536225	28	+	.	coverage=213;context=CGCGACGAGCTTATCGCCTTTAATACCGCCTTTCGCATTGA;IPDRatio=1.51
CP008925 Salmonella_enterica_subsp._enterica_serovar_Cerro_87	kinModCall	modified_base	2536226	2536226	22	+	.	coverage=225;context=GCGACGAGCTTATCGCCTTTAATACCGCCTTTCGCATTGAT;IPDRatio=1.35
CP008925 Salmonella_enterica_subsp._enterica_serovar_Cerro_87	kinModCall	modified_base	2536228	2536228	34	-	.	coverage=254;context=ATATCAATGCGAAAGGCGGTATTAAAGGCGATAAGCTCGTC;IPDRatio=1.46
CP008925 Salmonella_enterica_subsp._enterica_serovar_Cerro_87	kinModCall	modified_base	2536237	2536237	35	-	.	coverage=256;context=CAATTGCCGATATCAATGCGAAAGGCGGTATTAAAGGCGAT;IPDRatio=1.50
CP008925 Salmonella_enterica_subsp._enterica_serovar_Cerro_87	kinModCall	m6A	2536241	2536241	56	+	.	coverage=221;context=CCTTTAATACCGCCTTTCGCATTGATATCGGCAATTGCCTG;IPDRatio=1.81;frac=0.439;fracLow=0.324;fracUp=0.576;identificationQv=16
CP008925 Salmonella_enterica_subsp._enterica_serovar_Cerro_87	kinModCall	modified_base	2536242	2536242	35	-	.	coverage=254;context=GCAGGCAATTGCCGATATCAATGCGAAAGGCGGTATTAAAG;IPDRatio=1.53
CP008925 Salmonella_enterica_subsp._enterica_serovar_Cerro_87	kinModCall	modified_base	2536248	2536248	47	-	.	coverage=249;context=TGCGGAGCAGGCAATTGCCGATATCAATGCGAAAGGCGGTA;IPDRatio=1.61
CP008925 Salmonella_enterica_subsp._enterica_serovar_Cerro_87	kinModCall	modified_base	2536249	2536249	29	-	.	coverage=248;context=GTGCGGAGCAGGCAATTGCCGATATCAATGCGAAAGGCGGT;IPDRatio=1.44
CP008925 Salmonella_enterica_subsp._enterica_serovar_Cerro_87	kinModCall	modified_base	2536250	2536250	21	-	.	coverage=234;context=GGTGCGGAGCAGGCAATTGCCGATATCAATGCGAAAGGCGG;IPDRatio=1.39
CP008925 Salmonella_enterica_subsp._enterica_serovar_Cerro_87	kinModCall	modified_base	2536254	2536254	43	+	.	coverage=218;context=CTTTCGCATTGATATCGGCAATTGCCTGCTCCGCACCGGTA;IPDRatio=1.58
CP008925 Salmonella_enterica_subsp._enterica_serovar_Cerro_87	kinModCall	m6A	2536260	2536260	37	-	.	coverage=255;context=GGAATTTACCGGTGCGGAGCAGGCAATTGCCGATATCAATG;IPDRatio=1.54;frac=0.171;fracLow=0.103;fracUp=0.251;identificationQv=5
CP008925 Salmonella_enterica_subsp._enterica_serovar_Cerro_87	kinModCall	modified_base	2536268	2536268	36	+	.	coverage=218;context=TCGGCAATTGCCTGCTCCGCACCGGTAAATTCCTGGTCGCC;IPDRatio=1.53
CP008925 Salmonella_enterica_subsp._enterica_serovar_Cerro_87	kinModCall	modified_base	2536273	2536273	34	-	.	coverage=253;context=AGTATGGCGACCAGGAATTTACCGGTGCGGAGCAGGCAATT;IPDRatio=1.50
CP008925 Salmonella_enterica_subsp._enterica_serovar_Cerro_87	kinModCall	modified_base	2536276	2536276	37	+	.	coverage=211;context=TGCCTGCTCCGCACCGGTAAATTCCTGGTCGCCATACTGCG;IPDRatio=1.53
CP008925 Salmonella_enterica_subsp._enterica_serovar_Cerro_87	kinModCall	modified_base	2536276	2536276	74	-	.	coverage=246;context=CGCAGTATGGCGACCAGGAATTTACCGGTGCGGAGCAGGCA;IPDRatio=1.89
CP008925 Salmonella_enterica_subsp._enterica_serovar_Cerro_87	kinModCall	modified_base	2536278	2536278	21	-	.	coverage=256;context=GGCGCAGTATGGCGACCAGGAATTTACCGGTGCGGAGCAGG;IPDRatio=1.33
CP008925 Salmonella_enterica_subsp._enterica_serovar_Cerro_87	kinModCall	modified_base	2536279	2536279	35	+	.	coverage=224;context=CTGCTCCGCACCGGTAAATTCCTGGTCGCCATACTGCGCCA;IPDRatio=1.60
CP008925 Salmonella_enterica_subsp._enterica_serovar_Cerro_87	kinModCall	modified_base	2536279	2536279	45	-	.	coverage=233;context=TGGCGCAGTATGGCGACCAGGAATTTACCGGTGCGGAGCAG;IPDRatio=1.64
CP008925 Salmonella_enterica_subsp._enterica_serovar_Cerro_87	kinModCall	m4C	2536282	2536282	61	-	.	coverage=238;context=CGGTGGCGCAGTATGGCGACCAGGAATTTACCGGTGCGGAG;IPDRatio=1.77;frac=0.571;fracLow=0.401;fracUp=0.738;identificationQv=30
CP008925 Salmonella_enterica_subsp._enterica_serovar_Cerro_87	kinModCall	modified_base	2536284	2536284	31	-	.	coverage=257;context=TCCGGTGGCGCAGTATGGCGACCAGGAATTTACCGGTGCGG;IPDRatio=1.45
CP008925 Salmonella_enterica_subsp._enterica_serovar_Cerro_87	kinModCall	modified_base	2536288	2536288	39	+	.	coverage=217;context=ACCGGTAAATTCCTGGTCGCCATACTGCGCCACCGGACCGG;IPDRatio=1.56
CP008925 Salmonella_enterica_subsp._enterica_serovar_Cerro_87	kinModCall	m6A	2536304	2536304	24	+	.	coverage=222;context=TCGCCATACTGCGCCACCGGACCGGACATCGCGCCGACAAC;IPDRatio=1.49;frac=0.421;fracLow=0.269;fracUp=0.570;identificationQv=10
CP008925 Salmonella_enterica_subsp._enterica_serovar_Cerro_87	kinModCall	modified_base	2536312	2536312	40	-	.	coverage=252;context=AAGTCGCGGTTGTCGGCGCGATGTCCGGTCCGGTGGCGCAG;IPDRatio=1.58
CP008925 Salmonella_enterica_subsp._enterica_serovar_Cerro_87	kinModCall	modified_base	2536320	2536320	30	+	.	coverage=213;context=CCGGACCGGACATCGCGCCGACAACCGCGACTTTAATGTCC;IPDRatio=1.46
CP008925 Salmonella_enterica_subsp._enterica_serovar_Cerro_87	kinModCall	modified_base	2536323	2536323	22	+	.	coverage=214;context=GACCGGACATCGCGCCGACAACCGCGACTTTAATGTCCTCG;IPDRatio=1.37
CP008925 Salmonella_enterica_subsp._enterica_serovar_Cerro_87	kinModCall	modified_base	2536328	2536328	24	-	.	coverage=248;context=TTCGCCGAGGACATTAAAGTCGCGGTTGTCGGCGCGATGTC;IPDRatio=1.43
CP008925 Salmonella_enterica_subsp._enterica_serovar_Cerro_87	kinModCall	modified_base	2536341	2536341	26	-	.	coverage=237;context=AAGCCATATGGCATTCGCCGAGGACATTAAAGTCGCGGTTG;IPDRatio=1.45
CP008925 Salmonella_enterica_subsp._enterica_serovar_Cerro_87	kinModCall	m4C	2536352	2536352	48	+	.	coverage=212;context=TTAATGTCCTCGGCGAATGCCATATGGCTTAATGACAGGGC;IPDRatio=1.71;frac=0.444;fracLow=0.296;fracUp=0.584;identificationQv=26
CP008925 Salmonella_enterica_subsp._enterica_serovar_Cerro_87	kinModCall	modified_base	2536359	2536359	24	-	.	coverage=241;context=ATGTATCGCCCTGTCATTAAGCCATATGGCATTCGCCGAGG;IPDRatio=1.38
CP008925 Salmonella_enterica_subsp._enterica_serovar_Cerro_87	kinModCall	modified_base	2536360	2536360	28	-	.	coverage=238;context=GATGTATCGCCCTGTCATTAAGCCATATGGCATTCGCCGAG;IPDRatio=1.44
CP008925 Salmonella_enterica_subsp._enterica_serovar_Cerro_87	kinModCall	modified_base	2536361	2536361	26	-	.	coverage=242;context=GGATGTATCGCCCTGTCATTAAGCCATATGGCATTCGCCGA;IPDRatio=1.39
CP008925 Salmonella_enterica_subsp._enterica_serovar_Cerro_87	kinModCall	m6A	2536362	2536362	90	+	.	coverage=211;context=CGGCGAATGCCATATGGCTTAATGACAGGGCGATACATCCT;IPDRatio=2.16;frac=0.465;fracLow=0.338;fracUp=0.571;identificationQv=61
CP008925 Salmonella_enterica_subsp._enterica_serovar_Cerro_87	kinModCall	m6A	2536374	2536374	85	+	.	coverage=207;context=TATGGCTTAATGACAGGGCGATACATCCTGCCAATAACGTT;IPDRatio=2.05;frac=0.457;fracLow=0.317;fracUp=0.562;identificationQv=10
CP008925 Salmonella_enterica_subsp._enterica_serovar_Cerro_87	kinModCall	modified_base	2536376	2536376	28	+	.	coverage=208;context=TGGCTTAATGACAGGGCGATACATCCTGCCAATAACGTTTT;IPDRatio=1.47
CP008925 Salmonella_enterica_subsp._enterica_serovar_Cerro_87	kinModCall	modified_base	2536381	2536381	22	-	.	coverage=233;context=AGGGTAAAACGTTATTGGCAGGATGTATCGCCCTGTCATTA;IPDRatio=1.34
CP008925 Salmonella_enterica_subsp._enterica_serovar_Cerro_87	kinModCall	modified_base	2536383	2536383	50	+	.	coverage=201;context=ATGACAGGGCGATACATCCTGCCAATAACGTTTTACCCTTC;IPDRatio=1.82
CP008925 Salmonella_enterica_subsp._enterica_serovar_Cerro_87	kinModCall	modified_base	2536385	2536385	22	+	.	coverage=194;context=GACAGGGCGATACATCCTGCCAATAACGTTTTACCCTTCAT;IPDRatio=1.43
CP008925 Salmonella_enterica_subsp._enterica_serovar_Cerro_87	kinModCall	modified_base	2536386	2536386	42	+	.	coverage=209;context=ACAGGGCGATACATCCTGCCAATAACGTTTTACCCTTCATA;IPDRatio=1.53
CP008925 Salmonella_enterica_subsp._enterica_serovar_Cerro_87	kinModCall	modified_base	2536387	2536387	22	+	.	coverage=199;context=CAGGGCGATACATCCTGCCAATAACGTTTTACCCTTCATAT;IPDRatio=1.33
CP008925 Salmonella_enterica_subsp._enterica_serovar_Cerro_87	kinModCall	m6A	2536388	2536388	75	-	.	coverage=242;context=AATATGAAGGGTAAAACGTTATTGGCAGGATGTATCGCCCT;IPDRatio=1.86;frac=0.266;fracLow=0.169;fracUp=0.372;identificationQv=33
CP008925 Salmonella_enterica_subsp._enterica_serovar_Cerro_87	kinModCall	modified_base	2536389	2536389	28	+	.	coverage=210;context=GGGCGATACATCCTGCCAATAACGTTTTACCCTTCATATTC;IPDRatio=1.46
CP008925 Salmonella_enterica_subsp._enterica_serovar_Cerro_87	kinModCall	modified_base	2536394	2536394	90	+	.	coverage=200;context=ATACATCCTGCCAATAACGTTTTACCCTTCATATTCATCCT;IPDRatio=2.21
CP008925 Salmonella_enterica_subsp._enterica_serovar_Cerro_87	kinModCall	modified_base	2536396	2536396	24	+	.	coverage=197;context=ACATCCTGCCAATAACGTTTTACCCTTCATATTCATCCTGA;IPDRatio=1.40
CP008925 Salmonella_enterica_subsp._enterica_serovar_Cerro_87	kinModCall	modified_base	2536396	2536396	27	-	.	coverage=234;context=TCAGGATGAATATGAAGGGTAAAACGTTATTGGCAGGATGT;IPDRatio=1.40
CP008925 Salmonella_enterica_subsp._enterica_serovar_Cerro_87	kinModCall	m4C	2536400	2536400	21	+	.	coverage=196;context=CCTGCCAATAACGTTTTACCCTTCATATTCATCCTGATAAT;IPDRatio=1.40;frac=0.463;fracLow=0.362;fracUp=0.572;identificationQv=8
CP008925 Salmonella_enterica_subsp._enterica_serovar_Cerro_87	kinModCall	modified_base	2536402	2536402	27	-	.	coverage=240;context=GGATTATCAGGATGAATATGAAGGGTAAAACGTTATTGGCA;IPDRatio=1.40
CP008925 Salmonella_enterica_subsp._enterica_serovar_Cerro_87	kinModCall	modified_base	2536405	2536405	60	+	.	coverage=204;context=CAATAACGTTTTACCCTTCATATTCATCCTGATAATCCCCA;IPDRatio=1.90
CP008925 Salmonella_enterica_subsp._enterica_serovar_Cerro_87	kinModCall	modified_base	2536406	2536406	29	+	.	coverage=209;context=AATAACGTTTTACCCTTCATATTCATCCTGATAATCCCCAT;IPDRatio=1.47
CP008925 Salmonella_enterica_subsp._enterica_serovar_Cerro_87	kinModCall	modified_base	2536408	2536408	37	+	.	coverage=206;context=TAACGTTTTACCCTTCATATTCATCCTGATAATCCCCATTA;IPDRatio=1.58
CP008925 Salmonella_enterica_subsp._enterica_serovar_Cerro_87	kinModCall	modified_base	2536417	2536417	39	+	.	coverage=211;context=ACCCTTCATATTCATCCTGATAATCCCCATTATTCTGGTTG;IPDRatio=1.54
CP008925 Salmonella_enterica_subsp._enterica_serovar_Cerro_87	kinModCall	modified_base	2536419	2536419	21	+	.	coverage=205;context=CCTTCATATTCATCCTGATAATCCCCATTATTCTGGTTGTT;IPDRatio=1.34
CP008925 Salmonella_enterica_subsp._enterica_serovar_Cerro_87	kinModCall	modified_base	2536419	2536419	54	-	.	coverage=242;context=AACAACCAGAATAATGGGGATTATCAGGATGAATATGAAGG;IPDRatio=1.76
CP008925 Salmonella_enterica_subsp._enterica_serovar_Cerro_87	kinModCall	modified_base	2536425	2536425	33	+	.	coverage=216;context=TATTCATCCTGATAATCCCCATTATTCTGGTTGTTACGTGT;IPDRatio=1.47
CP008925 Salmonella_enterica_subsp._enterica_serovar_Cerro_87	kinModCall	modified_base	2536427	2536427	104	+	.	coverage=208;context=TTCATCCTGATAATCCCCATTATTCTGGTTGTTACGTGTGT;IPDRatio=2.46
CP008925 Salmonella_enterica_subsp._enterica_serovar_Cerro_87	kinModCall	modified_base	2536427	2536427	32	-	.	coverage=246;context=ACACACGTAACAACCAGAATAATGGGGATTATCAGGATGAA;IPDRatio=1.49
CP008925 Salmonella_enterica_subsp._enterica_serovar_Cerro_87	kinModCall	modified_base	2536430	2536430	40	-	.	coverage=249;context=ACAACACACGTAACAACCAGAATAATGGGGATTATCAGGAT;IPDRatio=1.56
CP008925 Salmonella_enterica_subsp._enterica_serovar_Cerro_87	kinModCall	modified_base	2536437	2536437	40	+	.	coverage=195;context=TAATCCCCATTATTCTGGTTGTTACGTGTGTTGTGGTGTTA;IPDRatio=1.65
CP008925 Salmonella_enterica_subsp._enterica_serovar_Cerro_87	kinModCall	modified_base	2536439	2536439	38	-	.	coverage=247;context=AATAACACCACAACACACGTAACAACCAGAATAATGGGGAT;IPDRatio=1.55
CP008925 Salmonella_enterica_subsp._enterica_serovar_Cerro_87	kinModCall	modified_base	2536440	2536440	30	+	.	coverage=215;context=TCCCCATTATTCTGGTTGTTACGTGTGTTGTGGTGTTATTG;IPDRatio=1.49
CP008925 Salmonella_enterica_subsp._enterica_serovar_Cerro_87	kinModCall	modified_base	2536448	2536448	74	-	.	coverage=252;context=GTGCTGAACAATAACACCACAACACACGTAACAACCAGAAT;IPDRatio=1.89
CP008925 Salmonella_enterica_subsp._enterica_serovar_Cerro_87	kinModCall	modified_base	2536453	2536453	30	-	.	coverage=250;context=ATAAAGTGCTGAACAATAACACCACAACACACGTAACAACC;IPDRatio=1.44
CP008925 Salmonella_enterica_subsp._enterica_serovar_Cerro_87	kinModCall	modified_base	2536456	2536456	21	-	.	coverage=253;context=GAAATAAAGTGCTGAACAATAACACCACAACACACGTAACA;IPDRatio=1.33
CP008925 Salmonella_enterica_subsp._enterica_serovar_Cerro_87	kinModCall	modified_base	2536457	2536457	22	+	.	coverage=215;context=GTTACGTGTGTTGTGGTGTTATTGTTCAGCACTTTATTTCG;IPDRatio=1.34
CP008925 Salmonella_enterica_subsp._enterica_serovar_Cerro_87	kinModCall	m6A	2536458	2536458	55	-	.	coverage=237;context=TCGAAATAAAGTGCTGAACAATAACACCACAACACACGTAA;IPDRatio=1.66;frac=0.226;fracLow=0.105;fracUp=0.332;identificationQv=13
CP008925 Salmonella_enterica_subsp._enterica_serovar_Cerro_87	kinModCall	m6A	2536462	2536462	42	-	.	coverage=257;context=ATAATCGAAATAAAGTGCTGAACAATAACACCACAACACAC;IPDRatio=1.58;frac=0.176;fracLow=0.097;fracUp=0.258;identificationQv=15
CP008925 Salmonella_enterica_subsp._enterica_serovar_Cerro_87	kinModCall	modified_base	2536466	2536466	21	+	.	coverage=212;context=GTTGTGGTGTTATTGTTCAGCACTTTATTTCGATTATTGGC;IPDRatio=1.29
CP008925 Salmonella_enterica_subsp._enterica_serovar_Cerro_87	kinModCall	modified_base	2536467	2536467	29	+	.	coverage=218;context=TTGTGGTGTTATTGTTCAGCACTTTATTTCGATTATTGGCT;IPDRatio=1.47
CP008925 Salmonella_enterica_subsp._enterica_serovar_Cerro_87	kinModCall	modified_base	2536468	2536468	24	+	.	coverage=214;context=TGTGGTGTTATTGTTCAGCACTTTATTTCGATTATTGGCTA;IPDRatio=1.40
CP008925 Salmonella_enterica_subsp._enterica_serovar_Cerro_87	kinModCall	modified_base	2536470	2536470	66	+	.	coverage=214;context=TGGTGTTATTGTTCAGCACTTTATTTCGATTATTGGCTAGC;IPDRatio=1.90
CP008925 Salmonella_enterica_subsp._enterica_serovar_Cerro_87	kinModCall	m6A	2536470	2536470	66	-	.	coverage=257;context=GCTAGCCAATAATCGAAATAAAGTGCTGAACAATAACACCA;IPDRatio=1.86;frac=0.582;fracLow=0.461;fracUp=0.650;identificationQv=129
CP008925 Salmonella_enterica_subsp._enterica_serovar_Cerro_87	kinModCall	m6A	2536478	2536478	83	+	.	coverage=219;context=TTGTTCAGCACTTTATTTCGATTATTGGCTAGCTACCCGTG;IPDRatio=1.93;frac=0.292;fracLow=0.174;fracUp=0.408;identificationQv=31
CP008925 Salmonella_enterica_subsp._enterica_serovar_Cerro_87	kinModCall	modified_base	2536483	2536483	58	-	.	coverage=249;context=TAAAGCACGGGTAGCTAGCCAATAATCGAAATAAAGTGCTG;IPDRatio=1.71
CP008925 Salmonella_enterica_subsp._enterica_serovar_Cerro_87	kinModCall	modified_base	2536488	2536488	30	+	.	coverage=220;context=CTTTATTTCGATTATTGGCTAGCTACCCGTGCTTTAGCAGC;IPDRatio=1.46
CP008925 Salmonella_enterica_subsp._enterica_serovar_Cerro_87	kinModCall	modified_base	2536489	2536489	132	+	.	coverage=215;context=TTTATTTCGATTATTGGCTAGCTACCCGTGCTTTAGCAGCA;IPDRatio=3.13
CP008925 Salmonella_enterica_subsp._enterica_serovar_Cerro_87	kinModCall	modified_base	2536491	2536491	37	-	.	coverage=250;context=TATGCTGCTAAAGCACGGGTAGCTAGCCAATAATCGAAATA;IPDRatio=1.49
CP008925 Salmonella_enterica_subsp._enterica_serovar_Cerro_87	kinModCall	modified_base	2536493	2536493	92	-	.	coverage=208;context=AGTATGCTGCTAAAGCACGGGTAGCTAGCCAATAATCGAAA;IPDRatio=2.21
CP008925 Salmonella_enterica_subsp._enterica_serovar_Cerro_87	kinModCall	modified_base	2536497	2536497	23	-	.	coverage=243;context=GCAGAGTATGCTGCTAAAGCACGGGTAGCTAGCCAATAATC;IPDRatio=1.39
CP008925 Salmonella_enterica_subsp._enterica_serovar_Cerro_87	kinModCall	modified_base	2536501	2536501	22	-	.	coverage=242;context=TTTAGCAGAGTATGCTGCTAAAGCACGGGTAGCTAGCCAAT;IPDRatio=1.37
CP008925 Salmonella_enterica_subsp._enterica_serovar_Cerro_87	kinModCall	m4C	2536508	2536508	36	+	.	coverage=209;context=AGCTACCCGTGCTTTAGCAGCATACTCTGCTAAAACATACC;IPDRatio=1.58;frac=0.522;fracLow=0.353;fracUp=0.734;identificationQv=13
CP008925 Salmonella_enterica_subsp._enterica_serovar_Cerro_87	kinModCall	modified_base	2536509	2536509	28	+	.	coverage=208;context=GCTACCCGTGCTTTAGCAGCATACTCTGCTAAAACATACCC;IPDRatio=1.43
CP008925 Salmonella_enterica_subsp._enterica_serovar_Cerro_87	kinModCall	m6A	2536513	2536513	327	-	.	coverage=240;context=AATCGGGTATGTTTTAGCAGAGTATGCTGCTAAAGCACGGG;IPDRatio=7.23;frac=0.940;fracLow=0.868;fracUp=1.000;identificationQv=297
CP008925 Salmonella_enterica_subsp._enterica_serovar_Cerro_87	kinModCall	modified_base	2536515	2536515	40	-	.	coverage=238;context=AAAATCGGGTATGTTTTAGCAGAGTATGCTGCTAAAGCACG;IPDRatio=1.55
CP008925 Salmonella_enterica_subsp._enterica_serovar_Cerro_87	kinModCall	modified_base	2536518	2536518	24	-	.	coverage=239;context=ATAAAAATCGGGTATGTTTTAGCAGAGTATGCTGCTAAAGC;IPDRatio=1.37
CP008925 Salmonella_enterica_subsp._enterica_serovar_Cerro_87	kinModCall	modified_base	2536520	2536520	22	+	.	coverage=209;context=TTTAGCAGCATACTCTGCTAAAACATACCCGATTTTTATTA;IPDRatio=1.36
CP008925 Salmonella_enterica_subsp._enterica_serovar_Cerro_87	kinModCall	m4C	2536523	2536523	138	+	.	coverage=206;context=AGCAGCATACTCTGCTAAAACATACCCGATTTTTATTATTT;IPDRatio=3.53;frac=0.985;fracLow=0.984;fracUp=1.000;identificationQv=103
CP008925 Salmonella_enterica_subsp._enterica_serovar_Cerro_87	kinModCall	modified_base	2536524	2536524	23	+	.	coverage=210;context=GCAGCATACTCTGCTAAAACATACCCGATTTTTATTATTTT;IPDRatio=1.45
CP008925 Salmonella_enterica_subsp._enterica_serovar_Cerro_87	kinModCall	modified_base	2536524	2536524	34	-	.	coverage=235;context=AAAATAATAAAAATCGGGTATGTTTTAGCAGAGTATGCTGC;IPDRatio=1.52
CP008925 Salmonella_enterica_subsp._enterica_serovar_Cerro_87	kinModCall	modified_base	2536525	2536525	22	-	.	coverage=240;context=CAAAATAATAAAAATCGGGTATGTTTTAGCAGAGTATGCTG;IPDRatio=1.38
CP008925 Salmonella_enterica_subsp._enterica_serovar_Cerro_87	kinModCall	modified_base	2536531	2536531	30	+	.	coverage=208;context=ACTCTGCTAAAACATACCCGATTTTTATTATTTTGGAATAG;IPDRatio=1.48
CP008925 Salmonella_enterica_subsp._enterica_serovar_Cerro_87	kinModCall	modified_base	2536534	2536534	33	+	.	coverage=207;context=CTGCTAAAACATACCCGATTTTTATTATTTTGGAATAGCTA;IPDRatio=1.53
CP008925 Salmonella_enterica_subsp._enterica_serovar_Cerro_87	kinModCall	m6A	2536534	2536534	31	-	.	coverage=241;context=TAGCTATTCCAAAATAATAAAAATCGGGTATGTTTTAGCAG;IPDRatio=1.45;frac=0.217;fracLow=0.051;fracUp=0.301;identificationQv=24
CP008925 Salmonella_enterica_subsp._enterica_serovar_Cerro_87	kinModCall	modified_base	2536535	2536535	64	+	.	coverage=212;context=TGCTAAAACATACCCGATTTTTATTATTTTGGAATAGCTAA;IPDRatio=1.90
CP008925 Salmonella_enterica_subsp._enterica_serovar_Cerro_87	kinModCall	modified_base	2536536	2536536	24	+	.	coverage=200;context=GCTAAAACATACCCGATTTTTATTATTTTGGAATAGCTAAA;IPDRatio=1.41
CP008925 Salmonella_enterica_subsp._enterica_serovar_Cerro_87	kinModCall	modified_base	2536536	2536536	22	-	.	coverage=243;context=TTTAGCTATTCCAAAATAATAAAAATCGGGTATGTTTTAGC;IPDRatio=1.35
CP008925 Salmonella_enterica_subsp._enterica_serovar_Cerro_87	kinModCall	modified_base	2536538	2536538	28	-	.	coverage=233;context=AATTTAGCTATTCCAAAATAATAAAAATCGGGTATGTTTTA;IPDRatio=1.40
CP008925 Salmonella_enterica_subsp._enterica_serovar_Cerro_87	kinModCall	m4C	2536545	2536545	57	-	.	coverage=234;context=GAATGTAAATTTAGCTATTCCAAAATAATAAAAATCGGGTA;IPDRatio=1.85;frac=0.449;fracLow=0.315;fracUp=0.584;identificationQv=24
CP008925 Salmonella_enterica_subsp._enterica_serovar_Cerro_87	kinModCall	modified_base	2536553	2536553	32	-	.	coverage=239;context=TGTTATCTGAATGTAAATTTAGCTATTCCAAAATAATAAAA;IPDRatio=1.44
CP008925 Salmonella_enterica_subsp._enterica_serovar_Cerro_87	kinModCall	modified_base	2536555	2536555	53	-	.	coverage=236;context=TCTGTTATCTGAATGTAAATTTAGCTATTCCAAAATAATAA;IPDRatio=1.74
CP008925 Salmonella_enterica_subsp._enterica_serovar_Cerro_87	kinModCall	modified_base	2536557	2536557	33	+	.	coverage=211;context=ATTATTTTGGAATAGCTAAATTTACATTCAGATAACAGATT;IPDRatio=1.49
CP008925 Salmonella_enterica_subsp._enterica_serovar_Cerro_87	kinModCall	m6A	2536559	2536559	49	-	.	coverage=238;context=CAAATCTGTTATCTGAATGTAAATTTAGCTATTCCAAAATA;IPDRatio=1.66;frac=0.257;fracLow=0.110;fracUp=0.345;identificationQv=5
CP008925 Salmonella_enterica_subsp._enterica_serovar_Cerro_87	kinModCall	modified_base	2536569	2536569	27	-	.	coverage=242;context=CCCACCGACACAAATCTGTTATCTGAATGTAAATTTAGCTA;IPDRatio=1.42
CP008925 Salmonella_enterica_subsp._enterica_serovar_Cerro_87	kinModCall	modified_base	2536574	2536574	32	-	.	coverage=244;context=TCTCCCCCACCGACACAAATCTGTTATCTGAATGTAAATTT;IPDRatio=1.59
CP008925 Salmonella_enterica_subsp._enterica_serovar_Cerro_87	kinModCall	modified_base	2536575	2536575	44	-	.	coverage=241;context=CTCTCCCCCACCGACACAAATCTGTTATCTGAATGTAAATT;IPDRatio=1.64
CP008925 Salmonella_enterica_subsp._enterica_serovar_Cerro_87	kinModCall	modified_base	2536583	2536583	32	+	.	coverage=206;context=TTCAGATAACAGATTTGTGTCGGTGGGGGAGAGGAAGGGTC;IPDRatio=1.61
CP008925 Salmonella_enterica_subsp._enterica_serovar_Cerro_87	kinModCall	modified_base	2536592	2536592	24	+	.	coverage=212;context=CAGATTTGTGTCGGTGGGGGAGAGGAAGGGTCCGTAGGCCC;IPDRatio=1.40
CP008925 Salmonella_enterica_subsp._enterica_serovar_Cerro_87	kinModCall	modified_base	2536606	2536606	30	-	.	coverage=243;context=GCGCTTCGCTTATCGGGCCTACGGACCCTTCCTCTCCCCCA;IPDRatio=1.47
CP008925 Salmonella_enterica_subsp._enterica_serovar_Cerro_87	kinModCall	modified_base	2536615	2536615	33	-	.	coverage=242;context=TGCCCGATGGCGCTTCGCTTATCGGGCCTACGGACCCTTCC;IPDRatio=1.48
CP008925 Salmonella_enterica_subsp._enterica_serovar_Cerro_87	kinModCall	modified_base	2536618	2536618	42	-	.	coverage=242;context=GTTTGCCCGATGGCGCTTCGCTTATCGGGCCTACGGACCCT;IPDRatio=1.58
CP008925 Salmonella_enterica_subsp._enterica_serovar_Cerro_87	kinModCall	modified_base	2536619	2536619	25	-	.	coverage=242;context=CGTTTGCCCGATGGCGCTTCGCTTATCGGGCCTACGGACCC;IPDRatio=1.40
CP008925 Salmonella_enterica_subsp._enterica_serovar_Cerro_87	kinModCall	modified_base	2536637	2536637	47	-	.	coverage=238;context=CGCTGCCATCCGGCAACACGTTTGCCCGATGGCGCTTCGCT;IPDRatio=1.73
CP008925 Salmonella_enterica_subsp._enterica_serovar_Cerro_87	kinModCall	modified_base	2536640	2536640	25	+	.	coverage=203;context=GAAGCGCCATCGGGCAAACGTGTTGCCGGATGGCAGCGTAA;IPDRatio=1.45
CP008925 Salmonella_enterica_subsp._enterica_serovar_Cerro_87	kinModCall	modified_base	2536643	2536643	24	-	.	coverage=238;context=CGTTTACGCTGCCATCCGGCAACACGTTTGCCCGATGGCGC;IPDRatio=1.36
CP008925 Salmonella_enterica_subsp._enterica_serovar_Cerro_87	kinModCall	modified_base	2536648	2536648	25	+	.	coverage=198;context=ATCGGGCAAACGTGTTGCCGGATGGCAGCGTAAACGCCTTA;IPDRatio=1.44
CP008925 Salmonella_enterica_subsp._enterica_serovar_Cerro_87	kinModCall	modified_base	2536649	2536649	38	+	.	coverage=205;context=TCGGGCAAACGTGTTGCCGGATGGCAGCGTAAACGCCTTAT;IPDRatio=1.61
CP008925 Salmonella_enterica_subsp._enterica_serovar_Cerro_87	kinModCall	m4C	2536665	2536665	36	+	.	coverage=199;context=CCGGATGGCAGCGTAAACGCCTTATCCGGCCTACAAAAAAC;IPDRatio=1.58;frac=0.341;fracLow=0.250;fracUp=0.462;identificationQv=6
CP008925 Salmonella_enterica_subsp._enterica_serovar_Cerro_87	kinModCall	modified_base	2536666	2536666	22	+	.	coverage=201;context=CGGATGGCAGCGTAAACGCCTTATCCGGCCTACAAAAAACA;IPDRatio=1.41
CP008925 Salmonella_enterica_subsp._enterica_serovar_Cerro_87	kinModCall	modified_base	2536669	2536669	32	-	.	coverage=228;context=TTTTGTTTTTTGTAGGCCGGATAAGGCGTTTACGCTGCCAT;IPDRatio=1.46
CP008925 Salmonella_enterica_subsp._enterica_serovar_Cerro_87	kinModCall	modified_base	2536678	2536678	27	-	.	coverage=227;context=ATTCGGGGGTTTTGTTTTTTGTAGGCCGGATAAGGCGTTTA;IPDRatio=1.47
CP008925 Salmonella_enterica_subsp._enterica_serovar_Cerro_87	kinModCall	modified_base	2536682	2536682	60	-	.	coverage=214;context=GTGAATTCGGGGGTTTTGTTTTTTGTAGGCCGGATAAGGCG;IPDRatio=1.88
CP008925 Salmonella_enterica_subsp._enterica_serovar_Cerro_87	kinModCall	modified_base	2536688	2536688	22	+	.	coverage=201;context=ATCCGGCCTACAAAAAACAAAACCCCCGAATTCACATTCGA;IPDRatio=1.34
CP008925 Salmonella_enterica_subsp._enterica_serovar_Cerro_87	kinModCall	modified_base	2536698	2536698	35	+	.	coverage=198;context=CAAAAAACAAAACCCCCGAATTCACATTCGAGGGTTCATTG;IPDRatio=1.49
CP008925 Salmonella_enterica_subsp._enterica_serovar_Cerro_87	kinModCall	modified_base	2536699	2536699	29	-	.	coverage=226;context=CCAATGAACCCTCGAATGTGAATTCGGGGGTTTTGTTTTTT;IPDRatio=1.45
CP008925 Salmonella_enterica_subsp._enterica_serovar_Cerro_87	kinModCall	modified_base	2536700	2536700	29	+	.	coverage=200;context=AAAAACAAAACCCCCGAATTCACATTCGAGGGTTCATTGGC;IPDRatio=1.44
CP008925 Salmonella_enterica_subsp._enterica_serovar_Cerro_87	kinModCall	modified_base	2536709	2536709	29	+	.	coverage=187;context=ACCCCCGAATTCACATTCGAGGGTTCATTGGCAATTCGCGA;IPDRatio=1.52
CP008925 Salmonella_enterica_subsp._enterica_serovar_Cerro_87	kinModCall	m6A	2536723	2536723	73	-	.	coverage=229;context=TCGAAGCGTAATCTTCGCGAATTGCCAATGAACCCTCGAAT;IPDRatio=1.89;frac=0.281;fracLow=0.183;fracUp=0.390;identificationQv=8
CP008925 Salmonella_enterica_subsp._enterica_serovar_Cerro_87	kinModCall	m6A	2536743	2536743	267	+	.	coverage=202;context=TTCGCGAAGATTACGCTTCGATCGCAGCGCGAAGCTTTTTC;IPDRatio=8.27;frac=1.000;fracLow=0.953;fracUp=1.000;identificationQv=302
CP008925 Salmonella_enterica_subsp._enterica_serovar_Cerro_87	kinModCall	m6A	2536744	2536744	349	-	.	coverage=232;context=TGAAAAAGCTTCGCGCTGCGATCGAAGCGTAATCTTCGCGA;IPDRatio=7.59;frac=0.993;fracLow=0.990;fracUp=0.996;identificationQv=367
CP008925 Salmonella_enterica_subsp._enterica_serovar_Cerro_87	kinModCall	modified_base	2536760	2536760	28	+	.	coverage=190;context=TCGATCGCAGCGCGAAGCTTTTTCATGGCGTTCTTTTCAAG;IPDRatio=1.46
CP008925 Salmonella_enterica_subsp._enterica_serovar_Cerro_87	kinModCall	modified_base	2536763	2536763	29	+	.	coverage=201;context=ATCGCAGCGCGAAGCTTTTTCATGGCGTTCTTTTCAAGCTG;IPDRatio=1.41
CP008925 Salmonella_enterica_subsp._enterica_serovar_Cerro_87	kinModCall	modified_base	2536770	2536770	210	+	.	coverage=196;context=CGCGAAGCTTTTTCATGGCGTTCTTTTCAAGCTGGCGCACA;IPDRatio=4.42
CP008925 Salmonella_enterica_subsp._enterica_serovar_Cerro_87	kinModCall	modified_base	2536770	2536770	65	-	.	coverage=221;context=TGTGCGCCAGCTTGAAAAGAACGCCATGAAAAAGCTTCGCG;IPDRatio=2.11
CP008925 Salmonella_enterica_subsp._enterica_serovar_Cerro_87	kinModCall	m6A	2536771	2536771	272	-	.	coverage=231;context=GTGTGCGCCAGCTTGAAAAGAACGCCATGAAAAAGCTTCGC;IPDRatio=11.51;frac=1.000;fracLow=0.949;fracUp=1.000;identificationQv=210
CP008925 Salmonella_enterica_subsp._enterica_serovar_Cerro_87	kinModCall	modified_base	2536772	2536772	73	-	.	coverage=230;context=CGTGTGCGCCAGCTTGAAAAGAACGCCATGAAAAAGCTTCG;IPDRatio=2.15
CP008925 Salmonella_enterica_subsp._enterica_serovar_Cerro_87	kinModCall	m6A	2536775	2536775	55	-	.	coverage=232;context=GAGCGTGTGCGCCAGCTTGAAAAGAACGCCATGAAAAAGCT;IPDRatio=1.78;frac=0.558;fracLow=0.452;fracUp=0.683;identificationQv=96
CP008925 Salmonella_enterica_subsp._enterica_serovar_Cerro_87	kinModCall	modified_base	2536779	2536779	22	+	.	coverage=186;context=TTTTCATGGCGTTCTTTTCAAGCTGGCGCACACGCTCAGCG;IPDRatio=1.37
CP008925 Salmonella_enterica_subsp._enterica_serovar_Cerro_87	kinModCall	m6A	2536814	2536814	235	+	.	coverage=197;context=TCAGCGGAGACGCCGTAACGATCGGCCAGCTCCTGCAACGT;IPDRatio=5.14;frac=1.000;fracLow=0.983;fracUp=1.000;identificationQv=212
CP008925 Salmonella_enterica_subsp._enterica_serovar_Cerro_87	kinModCall	m6A	2536815	2536815	321	-	.	coverage=232;context=TACGTTGCAGGAGCTGGCCGATCGTTACGGCGTCTCCGCTG;IPDRatio=7.49;frac=1.000;fracLow=0.930;fracUp=1.000;identificationQv=310
CP008925 Salmonella_enterica_subsp._enterica_serovar_Cerro_87	kinModCall	modified_base	2536830	2536830	22	+	.	coverage=194;context=AACGATCGGCCAGCTCCTGCAACGTAGACTTATTGTCTTCG;IPDRatio=1.38
CP008925 Salmonella_enterica_subsp._enterica_serovar_Cerro_87	kinModCall	modified_base	2536831	2536831	34	+	.	coverage=191;context=ACGATCGGCCAGCTCCTGCAACGTAGACTTATTGTCTTCGT;IPDRatio=1.58
CP008925 Salmonella_enterica_subsp._enterica_serovar_Cerro_87	kinModCall	modified_base	2536835	2536835	32	+	.	coverage=191;context=TCGGCCAGCTCCTGCAACGTAGACTTATTGTCTTCGTCCAG;IPDRatio=1.46
CP008925 Salmonella_enterica_subsp._enterica_serovar_Cerro_87	kinModCall	modified_base	2536838	2536838	28	+	.	coverage=186;context=GCCAGCTCCTGCAACGTAGACTTATTGTCTTCGTCCAGCCA;IPDRatio=1.45
CP008925 Salmonella_enterica_subsp._enterica_serovar_Cerro_87	kinModCall	modified_base	2536840	2536840	42	-	.	coverage=236;context=GCTGGCTGGACGAAGACAATAAGTCTACGTTGCAGGAGCTG;IPDRatio=1.60
CP008925 Salmonella_enterica_subsp._enterica_serovar_Cerro_87	kinModCall	modified_base	2536841	2536841	22	+	.	coverage=195;context=AGCTCCTGCAACGTAGACTTATTGTCTTCGTCCAGCCAGCG;IPDRatio=1.33
CP008925 Salmonella_enterica_subsp._enterica_serovar_Cerro_87	kinModCall	modified_base	2536846	2536846	36	-	.	coverage=224;context=GCGCTCGCTGGCTGGACGAAGACAATAAGTCTACGTTGCAG;IPDRatio=1.63
CP008925 Salmonella_enterica_subsp._enterica_serovar_Cerro_87	kinModCall	modified_base	2536858	2536858	43	+	.	coverage=194;context=CTTATTGTCTTCGTCCAGCCAGCGAGCGCGGATAATATCCT;IPDRatio=1.63
CP008925 Salmonella_enterica_subsp._enterica_serovar_Cerro_87	kinModCall	modified_base	2536868	2536868	23	+	.	coverage=187;context=TCGTCCAGCCAGCGAGCGCGGATAATATCCTGGCTACGCTC;IPDRatio=1.42
CP008925 Salmonella_enterica_subsp._enterica_serovar_Cerro_87	kinModCall	m6A	2536869	2536869	78	+	.	coverage=194;context=CGTCCAGCCAGCGAGCGCGGATAATATCCTGGCTACGCTCG;IPDRatio=1.98;frac=0.469;fracLow=0.324;fracUp=0.616;identificationQv=7
CP008925 Salmonella_enterica_subsp._enterica_serovar_Cerro_87	kinModCall	modified_base	2536873	2536873	44	-	.	coverage=226;context=TCGACGAGCGTAGCCAGGATATTATCCGCGCTCGCTGGCTG;IPDRatio=1.57
CP008925 Salmonella_enterica_subsp._enterica_serovar_Cerro_87	kinModCall	modified_base	2536875	2536875	40	-	.	coverage=232;context=GCTCGACGAGCGTAGCCAGGATATTATCCGCGCTCGCTGGC;IPDRatio=1.58
CP008925 Salmonella_enterica_subsp._enterica_serovar_Cerro_87	kinModCall	modified_base	2536876	2536876	26	-	.	coverage=221;context=GGCTCGACGAGCGTAGCCAGGATATTATCCGCGCTCGCTGG;IPDRatio=1.44
CP008925 Salmonella_enterica_subsp._enterica_serovar_Cerro_87	kinModCall	modified_base	2536882	2536882	23	-	.	coverage=226;context=TGCAGGGGCTCGACGAGCGTAGCCAGGATATTATCCGCGCT;IPDRatio=1.38
CP008925 Salmonella_enterica_subsp._enterica_serovar_Cerro_87	kinModCall	modified_base	2536899	2536899	23	-	.	coverage=227;context=CCGACTGACCGATGCGATGCAGGGGCTCGACGAGCGTAGCC;IPDRatio=1.39
CP008925 Salmonella_enterica_subsp._enterica_serovar_Cerro_87	kinModCall	modified_base	2536902	2536902	27	+	.	coverage=198;context=TACGCTCGTCGAGCCCCTGCATCGCATCGGTCAGTCGGTTG;IPDRatio=1.41
CP008925 Salmonella_enterica_subsp._enterica_serovar_Cerro_87	kinModCall	modified_base	2536908	2536908	27	-	.	coverage=234;context=GGCCGCCAACCGACTGACCGATGCGATGCAGGGGCTCGACG;IPDRatio=1.46
CP008925 Salmonella_enterica_subsp._enterica_serovar_Cerro_87	kinModCall	m6A	2536916	2536916	40	-	.	coverage=231;context=GAAGAGCAGGCCGCCAACCGACTGACCGATGCGATGCAGGG;IPDRatio=2.07;frac=0.672;fracLow=0.549;fracUp=0.814;identificationQv=58
CP008925 Salmonella_enterica_subsp._enterica_serovar_Cerro_87	kinModCall	m6A	2536920	2536920	24	-	.	coverage=226;context=CTGGGAAGAGCAGGCCGCCAACCGACTGACCGATGCGATGC;IPDRatio=1.46;frac=0.396;fracLow=0.265;fracUp=0.517;identificationQv=23
CP008925 Salmonella_enterica_subsp._enterica_serovar_Cerro_87	kinModCall	modified_base	2536933	2536933	48	+	.	coverage=201;context=CAGTCGGTTGGCGGCCTGCTCTTCCCAGTTATCGTCTTCAA;IPDRatio=1.69
CP008925 Salmonella_enterica_subsp._enterica_serovar_Cerro_87	kinModCall	modified_base	2536939	2536939	23	+	.	coverage=201;context=GTTGGCGGCCTGCTCTTCCCAGTTATCGTCTTCAATGCCGT;IPDRatio=1.39
CP008925 Salmonella_enterica_subsp._enterica_serovar_Cerro_87	kinModCall	modified_base	2536941	2536941	23	-	.	coverage=236;context=CGACGGCATTGAAGACGATAACTGGGAAGAGCAGGCCGCCA;IPDRatio=1.34
CP008925 Salmonella_enterica_subsp._enterica_serovar_Cerro_87	kinModCall	m6A	2536944	2536944	74	-	.	coverage=238;context=TGCCGACGGCATTGAAGACGATAACTGGGAAGAGCAGGCCG;IPDRatio=1.97;frac=0.362;fracLow=0.263;fracUp=0.448;identificationQv=8
CP008925 Salmonella_enterica_subsp._enterica_serovar_Cerro_87	kinModCall	modified_base	2536947	2536947	22	-	.	coverage=242;context=CTTTGCCGACGGCATTGAAGACGATAACTGGGAAGAGCAGG;IPDRatio=1.34
CP008925 Salmonella_enterica_subsp._enterica_serovar_Cerro_87	kinModCall	m6A	2536964	2536964	30	+	.	coverage=211;context=TCGTCTTCAATGCCGTCGGCAAAGTTAGACGATTTGTCCTG;IPDRatio=1.48;frac=0.153;fracLow=0.073;fracUp=0.250;identificationQv=10
CP008925 Salmonella_enterica_subsp._enterica_serovar_Cerro_87	kinModCall	modified_base	2536971	2536971	28	-	.	coverage=238;context=GTATCTGCAGGACAAATCGTCTAACTTTGCCGACGGCATTG;IPDRatio=1.46
CP008925 Salmonella_enterica_subsp._enterica_serovar_Cerro_87	kinModCall	modified_base	2536977	2536977	23	+	.	coverage=208;context=CGTCGGCAAAGTTAGACGATTTGTCCTGCAGATACAGCACC;IPDRatio=1.41
CP008925 Salmonella_enterica_subsp._enterica_serovar_Cerro_87	kinModCall	m6A	2536990	2536990	31	+	.	coverage=204;context=AGACGATTTGTCCTGCAGATACAGCACCGGCGCCATTGGCT;IPDRatio=1.55;frac=0.145;fracLow=0.072;fracUp=0.234;identificationQv=11
CP008925 Salmonella_enterica_subsp._enterica_serovar_Cerro_87	kinModCall	modified_base	2537024	2537024	31	+	.	coverage=206;context=ATTGGCTGGCTGTCGGACTCATCGTCCGAAGACATGTCAAA;IPDRatio=1.47
CP008925 Salmonella_enterica_subsp._enterica_serovar_Cerro_87	kinModCall	m6A	2537032	2537032	54	+	.	coverage=209;context=GCTGTCGGACTCATCGTCCGAAGACATGTCAAACGTCATGT;IPDRatio=1.75;frac=0.248;fracLow=0.156;fracUp=0.360;identificationQv=26
CP008925 Salmonella_enterica_subsp._enterica_serovar_Cerro_87	kinModCall	modified_base	2537038	2537038	32	-	.	coverage=236;context=CGCAGGACATGACGTTTGACATGTCTTCGGACGATGAGTCC;IPDRatio=1.50
CP008925 Salmonella_enterica_subsp._enterica_serovar_Cerro_87	kinModCall	modified_base	2537041	2537041	22	+	.	coverage=206;context=CTCATCGTCCGAAGACATGTCAAACGTCATGTCCTGCGCCG;IPDRatio=1.36
CP008925 Salmonella_enterica_subsp._enterica_serovar_Cerro_87	kinModCall	modified_base	2537043	2537043	28	-	.	coverage=231;context=GGCGGCGCAGGACATGACGTTTGACATGTCTTCGGACGATG;IPDRatio=1.47
CP008925 Salmonella_enterica_subsp._enterica_serovar_Cerro_87	kinModCall	modified_base	2537044	2537044	23	+	.	coverage=188;context=ATCGTCCGAAGACATGTCAAACGTCATGTCCTGCGCCGCCA;IPDRatio=1.41
CP008925 Salmonella_enterica_subsp._enterica_serovar_Cerro_87	kinModCall	modified_base	2537047	2537047	21	-	.	coverage=233;context=GTATGGCGGCGCAGGACATGACGTTTGACATGTCTTCGGAC;IPDRatio=1.35
CP008925 Salmonella_enterica_subsp._enterica_serovar_Cerro_87	kinModCall	modified_base	2537066	2537066	38	+	.	coverage=205;context=GTCATGTCCTGCGCCGCCATACGCGACTCCATCTCACGCAC;IPDRatio=1.56
CP008925 Salmonella_enterica_subsp._enterica_serovar_Cerro_87	kinModCall	modified_base	2537071	2537071	30	+	.	coverage=200;context=GTCCTGCGCCGCCATACGCGACTCCATCTCACGCACGTCTT;IPDRatio=1.48
CP008925 Salmonella_enterica_subsp._enterica_serovar_Cerro_87	kinModCall	modified_base	2537076	2537076	54	+	.	coverage=199;context=GCGCCGCCATACGCGACTCCATCTCACGCACGTCTTTACTG;IPDRatio=1.72
CP008925 Salmonella_enterica_subsp._enterica_serovar_Cerro_87	kinModCall	modified_base	2537081	2537081	28	+	.	coverage=204;context=GCCATACGCGACTCCATCTCACGCACGTCTTTACTGGAAAC;IPDRatio=1.48
CP008925 Salmonella_enterica_subsp._enterica_serovar_Cerro_87	kinModCall	modified_base	2537090	2537090	70	+	.	coverage=202;context=GACTCCATCTCACGCACGTCTTTACTGGAAACACCCAGTTC;IPDRatio=1.99
CP008925 Salmonella_enterica_subsp._enterica_serovar_Cerro_87	kinModCall	modified_base	2537099	2537099	24	+	.	coverage=208;context=TCACGCACGTCTTTACTGGAAACACCCAGTTCGCGCGCCAC;IPDRatio=1.44
CP008925 Salmonella_enterica_subsp._enterica_serovar_Cerro_87	kinModCall	modified_base	2537100	2537100	25	+	.	coverage=206;context=CACGCACGTCTTTACTGGAAACACCCAGTTCGCGCGCCACC;IPDRatio=1.45
CP008925 Salmonella_enterica_subsp._enterica_serovar_Cerro_87	kinModCall	modified_base	2537101	2537101	27	-	.	coverage=222;context=TGGTGGCGCGCGAACTGGGTGTTTCCAGTAAAGACGTGCGT;IPDRatio=1.49
CP008925 Salmonella_enterica_subsp._enterica_serovar_Cerro_87	kinModCall	modified_base	2537111	2537111	29	-	.	coverage=231;context=GAGGTTGAAATGGTGGCGCGCGAACTGGGTGTTTCCAGTAA;IPDRatio=1.45
CP008925 Salmonella_enterica_subsp._enterica_serovar_Cerro_87	kinModCall	modified_base	2537118	2537118	23	-	.	coverage=239;context=TCAGGATGAGGTTGAAATGGTGGCGCGCGAACTGGGTGTTT;IPDRatio=1.47
CP008925 Salmonella_enterica_subsp._enterica_serovar_Cerro_87	kinModCall	modified_base	2537121	2537121	25	-	.	coverage=239;context=TAATCAGGATGAGGTTGAAATGGTGGCGCGCGAACTGGGTG;IPDRatio=1.48
CP008925 Salmonella_enterica_subsp._enterica_serovar_Cerro_87	kinModCall	modified_base	2537123	2537123	31	-	.	coverage=241;context=TTTAATCAGGATGAGGTTGAAATGGTGGCGCGCGAACTGGG;IPDRatio=1.50
CP008925 Salmonella_enterica_subsp._enterica_serovar_Cerro_87	kinModCall	modified_base	2537127	2537127	43	+	.	coverage=207;context=GTTCGCGCGCCACCATTTCAACCTCATCCTGATTAAACCAG;IPDRatio=1.64
CP008925 Salmonella_enterica_subsp._enterica_serovar_Cerro_87	kinModCall	modified_base	2537130	2537130	23	+	.	coverage=213;context=CGCGCGCCACCATTTCAACCTCATCCTGATTAAACCAGCCC;IPDRatio=1.40
CP008925 Salmonella_enterica_subsp._enterica_serovar_Cerro_87	kinModCall	modified_base	2537132	2537132	26	+	.	coverage=215;context=CGCGCCACCATTTCAACCTCATCCTGATTAAACCAGCCCAG;IPDRatio=1.42
CP008925 Salmonella_enterica_subsp._enterica_serovar_Cerro_87	kinModCall	modified_base	2537146	2537146	34	-	.	coverage=236;context=AAACCAAGCAGCGTCTGGGCTGGTTTAATCAGGATGAGGTT;IPDRatio=1.52
CP008925 Salmonella_enterica_subsp._enterica_serovar_Cerro_87	kinModCall	modified_base	2537156	2537156	31	+	.	coverage=221;context=TGATTAAACCAGCCCAGACGCTGCTTGGTTTTACGCAGATT;IPDRatio=1.54
CP008925 Salmonella_enterica_subsp._enterica_serovar_Cerro_87	kinModCall	modified_base	2537159	2537159	24	+	.	coverage=220;context=TTAAACCAGCCCAGACGCTGCTTGGTTTTACGCAGATTAAA;IPDRatio=1.37
CP008925 Salmonella_enterica_subsp._enterica_serovar_Cerro_87	kinModCall	m6A	2537230	2537230	26	-	.	coverage=250;context=TTCACGAATACGTGCTGCGTAACTGGCGTATCGTTAAAGTC;IPDRatio=1.41;frac=0.081;fracLow=0.023;fracUp=0.141;identificationQv=6
CP008925 Salmonella_enterica_subsp._enterica_serovar_Cerro_87	kinModCall	modified_base	2537232	2537232	33	-	.	coverage=242;context=AATTCACGAATACGTGCTGCGTAACTGGCGTATCGTTAAAG;IPDRatio=1.52
CP008925 Salmonella_enterica_subsp._enterica_serovar_Cerro_87	kinModCall	modified_base	2537239	2537239	29	+	.	coverage=220;context=GATACGCCAGTTACGCAGCACGTATTCGTGAATTTCTGCTT;IPDRatio=1.44
CP008925 Salmonella_enterica_subsp._enterica_serovar_Cerro_87	kinModCall	modified_base	2537250	2537250	23	+	.	coverage=212;context=TACGCAGCACGTATTCGTGAATTTCTGCTTTAATCCAGTGT;IPDRatio=1.36
CP008925 Salmonella_enterica_subsp._enterica_serovar_Cerro_87	kinModCall	modified_base	2537260	2537260	72	+	.	coverage=205;context=GTATTCGTGAATTTCTGCTTTAATCCAGTGTACGGCGAAGG;IPDRatio=1.99
CP008925 Salmonella_enterica_subsp._enterica_serovar_Cerro_87	kinModCall	modified_base	2537271	2537271	38	-	.	coverage=244;context=GCGCCTGGTCTCCTTCGCCGTACACTGGATTAAAGCAGAAA;IPDRatio=1.50
CP008925 Salmonella_enterica_subsp._enterica_serovar_Cerro_87	kinModCall	m4C	2537274	2537274	52	-	.	coverage=247;context=CGTGCGCCTGGTCTCCTTCGCCGTACACTGGATTAAAGCAG;IPDRatio=1.78;frac=0.580;fracLow=0.453;fracUp=0.755;identificationQv=29
CP008925 Salmonella_enterica_subsp._enterica_serovar_Cerro_87	kinModCall	modified_base	2537281	2537281	37	+	.	coverage=214;context=AATCCAGTGTACGGCGAAGGAGACCAGGCGCACGCCTACTT;IPDRatio=1.50
CP008925 Salmonella_enterica_subsp._enterica_serovar_Cerro_87	kinModCall	modified_base	2537286	2537286	39	-	.	coverage=250;context=CCCGGAAGTAGGCGTGCGCCTGGTCTCCTTCGCCGTACACT;IPDRatio=1.60
CP008925 Salmonella_enterica_subsp._enterica_serovar_Cerro_87	kinModCall	m6A	2537315	2537315	85	+	.	coverage=222;context=CCTACTTCCGGGTTGAAACGACGTACGGCTTTCATCAGGCC;IPDRatio=2.55;frac=0.586;fracLow=0.447;fracUp=0.707;identificationQv=74
CP008925 Salmonella_enterica_subsp._enterica_serovar_Cerro_87	kinModCall	m4C	2537344	2537344	79	+	.	coverage=212;context=TTTCATCAGGCCGATGTTGCCTTCCTGGATCAAATCCGCCT;IPDRatio=2.04;frac=0.463;fracLow=0.332;fracUp=0.633;identificationQv=20
CP008925 Salmonella_enterica_subsp._enterica_serovar_Cerro_87	kinModCall	m6A	2537352	2537352	305	+	.	coverage=214;context=GGCCGATGTTGCCTTCCTGGATCAAATCCGCCTGCGGCAGA;IPDRatio=8.36;frac=0.993;fracLow=0.925;fracUp=1.000;identificationQv=304
CP008925 Salmonella_enterica_subsp._enterica_serovar_Cerro_87	kinModCall	m6A	2537353	2537353	362	-	.	coverage=236;context=GTCTGCCGCAGGCGGATTTGATCCAGGAAGGCAACATCGGC;IPDRatio=6.33;frac=1.000;fracLow=0.986;fracUp=1.000;identificationQv=349
CP008925 Salmonella_enterica_subsp._enterica_serovar_Cerro_87	kinModCall	modified_base	2537371	2537371	22	+	.	coverage=209;context=GATCAAATCCGCCTGCGGCAGACCATAGCCCGCATAGTTAC;IPDRatio=1.40
CP008925 Salmonella_enterica_subsp._enterica_serovar_Cerro_87	kinModCall	m6A	2537375	2537375	31	+	.	coverage=202;context=AAATCCGCCTGCGGCAGACCATAGCCCGCATAGTTACGAGC;IPDRatio=1.50;frac=0.238;fracLow=0.120;fracUp=0.367;identificationQv=8
CP008925 Salmonella_enterica_subsp._enterica_serovar_Cerro_87	kinModCall	modified_base	2537390	2537390	22	-	.	coverage=242;context=TTTGTTGTTCATATTGCTCGTAACTATGCGGGCTATGGTCT;IPDRatio=1.36
CP008925 Salmonella_enterica_subsp._enterica_serovar_Cerro_87	kinModCall	modified_base	2537391	2537391	36	-	.	coverage=241;context=CTTTGTTGTTCATATTGCTCGTAACTATGCGGGCTATGGTC;IPDRatio=1.58
CP008925 Salmonella_enterica_subsp._enterica_serovar_Cerro_87	kinModCall	modified_base	2537398	2537398	92	-	.	coverage=248;context=ACCTGCGCTTTGTTGTTCATATTGCTCGTAACTATGCGGGC;IPDRatio=2.11
CP008925 Salmonella_enterica_subsp._enterica_serovar_Cerro_87	kinModCall	modified_base	2537401	2537401	26	-	.	coverage=247;context=CTCACCTGCGCTTTGTTGTTCATATTGCTCGTAACTATGCG;IPDRatio=1.39
CP008925 Salmonella_enterica_subsp._enterica_serovar_Cerro_87	kinModCall	modified_base	2537402	2537402	23	+	.	coverage=226;context=GCATAGTTACGAGCAATATGAACAACAAAGCGCAGGTGAGA;IPDRatio=1.36
CP008925 Salmonella_enterica_subsp._enterica_serovar_Cerro_87	kinModCall	modified_base	2537404	2537404	30	-	.	coverage=236;context=TGTCTCACCTGCGCTTTGTTGTTCATATTGCTCGTAACTAT;IPDRatio=1.48
CP008925 Salmonella_enterica_subsp._enterica_serovar_Cerro_87	kinModCall	modified_base	2537405	2537405	25	+	.	coverage=225;context=TAGTTACGAGCAATATGAACAACAAAGCGCAGGTGAGACAG;IPDRatio=1.40
CP008925 Salmonella_enterica_subsp._enterica_serovar_Cerro_87	kinModCall	m4C	2537421	2537421	85	-	.	coverage=247;context=AGCTAAAACGCTGATCCTGTCTCACCTGCGCTTTGTTGTTC;IPDRatio=2.14;frac=0.406;fracLow=0.278;fracUp=0.512;identificationQv=52
CP008925 Salmonella_enterica_subsp._enterica_serovar_Cerro_87	kinModCall	m6A	2537427	2537427	332	+	.	coverage=221;context=CAAAGCGCAGGTGAGACAGGATCAGCGTTTTAGCTGCTTCC;IPDRatio=9.06;frac=1.000;fracLow=0.973;fracUp=1.000;identificationQv=319
CP008925 Salmonella_enterica_subsp._enterica_serovar_Cerro_87	kinModCall	m6A	2537428	2537428	338	-	.	coverage=242;context=TGGAAGCAGCTAAAACGCTGATCCTGTCTCACCTGCGCTTT;IPDRatio=7.47;frac=0.986;fracLow=0.904;fracUp=1.000;identificationQv=298
CP008925 Salmonella_enterica_subsp._enterica_serovar_Cerro_87	kinModCall	modified_base	2537430	2537430	25	-	.	coverage=240;context=TCTGGAAGCAGCTAAAACGCTGATCCTGTCTCACCTGCGCT;IPDRatio=1.43
CP008925 Salmonella_enterica_subsp._enterica_serovar_Cerro_87	kinModCall	modified_base	2537431	2537431	22	-	.	coverage=245;context=ATCTGGAAGCAGCTAAAACGCTGATCCTGTCTCACCTGCGC;IPDRatio=1.41
CP008925 Salmonella_enterica_subsp._enterica_serovar_Cerro_87	kinModCall	modified_base	2537432	2537432	21	+	.	coverage=220;context=CGCAGGTGAGACAGGATCAGCGTTTTAGCTGCTTCCAGATC;IPDRatio=1.32
CP008925 Salmonella_enterica_subsp._enterica_serovar_Cerro_87	kinModCall	modified_base	2537442	2537442	24	+	.	coverage=220;context=ACAGGATCAGCGTTTTAGCTGCTTCCAGATCGCCCTGGTAA;IPDRatio=1.42
CP008925 Salmonella_enterica_subsp._enterica_serovar_Cerro_87	kinModCall	m6A	2537450	2537450	395	+	.	coverage=222;context=AGCGTTTTAGCTGCTTCCAGATCGCCCTGGTAATGCAGCCT;IPDRatio=7.71;frac=1.000;fracLow=1.000;fracUp=1.000;identificationQv=359
CP008925 Salmonella_enterica_subsp._enterica_serovar_Cerro_87	kinModCall	m6A	2537451	2537451	329	-	.	coverage=248;context=AAGGCTGCATTACCAGGGCGATCTGGAAGCAGCTAAAACGC;IPDRatio=6.34;frac=0.982;fracLow=0.917;fracUp=0.991;identificationQv=321
CP008925 Salmonella_enterica_subsp._enterica_serovar_Cerro_87	kinModCall	modified_base	2537452	2537452	22	+	.	coverage=223;context=CGTTTTAGCTGCTTCCAGATCGCCCTGGTAATGCAGCCTTT;IPDRatio=1.38
CP008925 Salmonella_enterica_subsp._enterica_serovar_Cerro_87	kinModCall	m4C	2537455	2537455	93	+	.	coverage=217;context=TTTAGCTGCTTCCAGATCGCCCTGGTAATGCAGCCTTTCAG;IPDRatio=2.24;frac=0.782;fracLow=0.670;fracUp=0.912;identificationQv=67
CP008925 Salmonella_enterica_subsp._enterica_serovar_Cerro_87	kinModCall	modified_base	2537460	2537460	22	+	.	coverage=208;context=CTGCTTCCAGATCGCCCTGGTAATGCAGCCTTTCAGCCAAT;IPDRatio=1.36
CP008925 Salmonella_enterica_subsp._enterica_serovar_Cerro_87	kinModCall	modified_base	2537461	2537461	25	-	.	coverage=239;context=CATTGGCTGAAAGGCTGCATTACCAGGGCGATCTGGAAGCA;IPDRatio=1.35
CP008925 Salmonella_enterica_subsp._enterica_serovar_Cerro_87	kinModCall	modified_base	2537463	2537463	24	-	.	coverage=241;context=GGCATTGGCTGAAAGGCTGCATTACCAGGGCGATCTGGAAG;IPDRatio=1.39
CP008925 Salmonella_enterica_subsp._enterica_serovar_Cerro_87	kinModCall	modified_base	2537472	2537472	27	-	.	coverage=241;context=CGAGGAGCGGGCATTGGCTGAAAGGCTGCATTACCAGGGCG;IPDRatio=1.45
CP008925 Salmonella_enterica_subsp._enterica_serovar_Cerro_87	kinModCall	modified_base	2537478	2537478	26	+	.	coverage=209;context=GGTAATGCAGCCTTTCAGCCAATGCCCGCTCCTCGTCAGCC;IPDRatio=1.46
CP008925 Salmonella_enterica_subsp._enterica_serovar_Cerro_87	kinModCall	m6A	2537480	2537480	36	-	.	coverage=234;context=TCGGCTGACGAGGAGCGGGCATTGGCTGAAAGGCTGCATTA;IPDRatio=1.50;frac=0.119;fracLow=0.044;fracUp=0.209;identificationQv=17
CP008925 Salmonella_enterica_subsp._enterica_serovar_Cerro_87	kinModCall	m6A	2537500	2537500	45	+	.	coverage=202;context=TGCCCGCTCCTCGTCAGCCGATAACATCGGCCACGCGTTCG;IPDRatio=1.64;frac=0.231;fracLow=0.145;fracUp=0.333;identificationQv=18
CP008925 Salmonella_enterica_subsp._enterica_serovar_Cerro_87	kinModCall	modified_base	2537501	2537501	26	-	.	coverage=231;context=GCGAACGCGTGGCCGATGTTATCGGCTGACGAGGAGCGGGC;IPDRatio=1.40
CP008925 Salmonella_enterica_subsp._enterica_serovar_Cerro_87	kinModCall	modified_base	2537505	2537505	24	+	.	coverage=202;context=GCTCCTCGTCAGCCGATAACATCGGCCACGCGTTCGCCGCC;IPDRatio=1.39
CP008925 Salmonella_enterica_subsp._enterica_serovar_Cerro_87	kinModCall	modified_base	2537512	2537512	32	+	.	coverage=205;context=GTCAGCCGATAACATCGGCCACGCGTTCGCCGCCCGGATAT;IPDRatio=1.50
CP008925 Salmonella_enterica_subsp._enterica_serovar_Cerro_87	kinModCall	modified_base	2537514	2537514	51	-	.	coverage=230;context=TTATATCCGGGCGGCGAACGCGTGGCCGATGTTATCGGCTG;IPDRatio=2.01
CP008925 Salmonella_enterica_subsp._enterica_serovar_Cerro_87	kinModCall	modified_base	2537517	2537517	34	-	.	coverage=222;context=ATCTTATATCCGGGCGGCGAACGCGTGGCCGATGTTATCGG;IPDRatio=1.53
CP008925 Salmonella_enterica_subsp._enterica_serovar_Cerro_87	kinModCall	modified_base	2537518	2537518	29	-	.	coverage=228;context=AATCTTATATCCGGGCGGCGAACGCGTGGCCGATGTTATCG;IPDRatio=1.50
CP008925 Salmonella_enterica_subsp._enterica_serovar_Cerro_87	kinModCall	modified_base	2537531	2537531	23	+	.	coverage=198;context=CACGCGTTCGCCGCCCGGATATAAGATTCCAGGTTGCCAAC;IPDRatio=1.33
CP008925 Salmonella_enterica_subsp._enterica_serovar_Cerro_87	kinModCall	modified_base	2537532	2537532	24	-	.	coverage=219;context=TGTTGGCAACCTGGAATCTTATATCCGGGCGGCGAACGCGT;IPDRatio=1.40
CP008925 Salmonella_enterica_subsp._enterica_serovar_Cerro_87	kinModCall	modified_base	2537533	2537533	23	+	.	coverage=204;context=CGCGTTCGCCGCCCGGATATAAGATTCCAGGTTGCCAACAG;IPDRatio=1.39
CP008925 Salmonella_enterica_subsp._enterica_serovar_Cerro_87	kinModCall	modified_base	2537533	2537533	34	-	.	coverage=212;context=CTGTTGGCAACCTGGAATCTTATATCCGGGCGGCGAACGCG;IPDRatio=1.57
CP008925 Salmonella_enterica_subsp._enterica_serovar_Cerro_87	kinModCall	modified_base	2537535	2537535	21	-	.	coverage=225;context=CCCTGTTGGCAACCTGGAATCTTATATCCGGGCGGCGAACG;IPDRatio=1.32
CP008925 Salmonella_enterica_subsp._enterica_serovar_Cerro_87	kinModCall	modified_base	2537536	2537536	44	+	.	coverage=202;context=GTTCGCCGCCCGGATATAAGATTCCAGGTTGCCAACAGGGG;IPDRatio=1.61
CP008925 Salmonella_enterica_subsp._enterica_serovar_Cerro_87	kinModCall	modified_base	2537537	2537537	23	-	.	coverage=222;context=GCCCCTGTTGGCAACCTGGAATCTTATATCCGGGCGGCGAA;IPDRatio=1.39
CP008925 Salmonella_enterica_subsp._enterica_serovar_Cerro_87	kinModCall	modified_base	2537542	2537542	24	-	.	coverage=226;context=CTTTAGCCCCTGTTGGCAACCTGGAATCTTATATCCGGGCG;IPDRatio=1.41
CP008925 Salmonella_enterica_subsp._enterica_serovar_Cerro_87	kinModCall	modified_base	2537544	2537544	23	-	.	coverage=226;context=AGCTTTAGCCCCTGTTGGCAACCTGGAATCTTATATCCGGG;IPDRatio=1.39
CP008925 Salmonella_enterica_subsp._enterica_serovar_Cerro_87	kinModCall	modified_base	2537546	2537546	36	+	.	coverage=204;context=CGGATATAAGATTCCAGGTTGCCAACAGGGGCTAAAGCTAA;IPDRatio=1.68
CP008925 Salmonella_enterica_subsp._enterica_serovar_Cerro_87	kinModCall	modified_base	2537559	2537559	27	+	.	coverage=212;context=CCAGGTTGCCAACAGGGGCTAAAGCTAAATTTTGCATTTCT;IPDRatio=1.41
CP008925 Salmonella_enterica_subsp._enterica_serovar_Cerro_87	kinModCall	modified_base	2537560	2537560	21	+	.	coverage=211;context=CAGGTTGCCAACAGGGGCTAAAGCTAAATTTTGCATTTCTT;IPDRatio=1.34
CP008925 Salmonella_enterica_subsp._enterica_serovar_Cerro_87	kinModCall	modified_base	2537561	2537561	27	+	.	coverage=192;context=AGGTTGCCAACAGGGGCTAAAGCTAAATTTTGCATTTCTTT;IPDRatio=1.52
CP008925 Salmonella_enterica_subsp._enterica_serovar_Cerro_87	kinModCall	modified_base	2537564	2537564	33	-	.	coverage=229;context=ACCAAAGAAATGCAAAATTTAGCTTTAGCCCCTGTTGGCAA;IPDRatio=1.45
CP008925 Salmonella_enterica_subsp._enterica_serovar_Cerro_87	kinModCall	m6A	2537570	2537570	52	-	.	coverage=232;context=TGAATGACCAAAGAAATGCAAAATTTAGCTTTAGCCCCTGT;IPDRatio=1.71;frac=0.274;fracLow=0.145;fracUp=0.389;identificationQv=42
CP008925 Salmonella_enterica_subsp._enterica_serovar_Cerro_87	kinModCall	modified_base	2537580	2537580	25	-	.	coverage=233;context=TGAGAGGATTTGAATGACCAAAGAAATGCAAAATTTAGCTT;IPDRatio=1.36
CP008925 Salmonella_enterica_subsp._enterica_serovar_Cerro_87	kinModCall	modified_base	2537587	2537587	23	-	.	coverage=235;context=TACTGATTGAGAGGATTTGAATGACCAAAGAAATGCAAAAT;IPDRatio=1.39
CP008925 Salmonella_enterica_subsp._enterica_serovar_Cerro_87	kinModCall	modified_base	2537601	2537601	33	+	.	coverage=199;context=TGGTCATTCAAATCCTCTCAATCAGTATTGCCTGGCACCGT;IPDRatio=1.49
CP008925 Salmonella_enterica_subsp._enterica_serovar_Cerro_87	kinModCall	modified_base	2537602	2537602	24	-	.	coverage=235;context=GACGGTGCCAGGCAATACTGATTGAGAGGATTTGAATGACC;IPDRatio=1.40
CP008925 Salmonella_enterica_subsp._enterica_serovar_Cerro_87	kinModCall	modified_base	2537609	2537609	28	-	.	coverage=239;context=GCTCGCTGACGGTGCCAGGCAATACTGATTGAGAGGATTTG;IPDRatio=1.43
CP008925 Salmonella_enterica_subsp._enterica_serovar_Cerro_87	kinModCall	modified_base	2537613	2537613	24	-	.	coverage=236;context=TGTTGCTCGCTGACGGTGCCAGGCAATACTGATTGAGAGGA;IPDRatio=1.43
CP008925 Salmonella_enterica_subsp._enterica_serovar_Cerro_87	kinModCall	modified_base	2537617	2537617	28	+	.	coverage=217;context=CTCAATCAGTATTGCCTGGCACCGTCAGCGAGCAACAACCG;IPDRatio=1.42
CP008925 Salmonella_enterica_subsp._enterica_serovar_Cerro_87	kinModCall	m6A	2537630	2537630	47	+	.	coverage=222;context=GCCTGGCACCGTCAGCGAGCAACAACCGTGCCAAAGCCGAT;IPDRatio=1.67;frac=0.248;fracLow=0.163;fracUp=0.359;identificationQv=42
CP008925 Salmonella_enterica_subsp._enterica_serovar_Cerro_87	kinModCall	modified_base	2537641	2537641	23	+	.	coverage=207;context=TCAGCGAGCAACAACCGTGCCAAAGCCGATGAGCAACGAGA;IPDRatio=1.40
CP008925 Salmonella_enterica_subsp._enterica_serovar_Cerro_87	kinModCall	modified_base	2537656	2537656	28	+	.	coverage=206;context=CGTGCCAAAGCCGATGAGCAACGAGAATATCACCCACTCTT;IPDRatio=1.46
CP008925 Salmonella_enterica_subsp._enterica_serovar_Cerro_87	kinModCall	modified_base	2537659	2537659	24	+	.	coverage=212;context=GCCAAAGCCGATGAGCAACGAGAATATCACCCACTCTTTTA;IPDRatio=1.43
CP008925 Salmonella_enterica_subsp._enterica_serovar_Cerro_87	kinModCall	modified_base	2537661	2537661	25	+	.	coverage=221;context=CAAAGCCGATGAGCAACGAGAATATCACCCACTCTTTTATC;IPDRatio=1.39
CP008925 Salmonella_enterica_subsp._enterica_serovar_Cerro_87	kinModCall	modified_base	2537662	2537662	26	+	.	coverage=203;context=AAAGCCGATGAGCAACGAGAATATCACCCACTCTTTTATCA;IPDRatio=1.41
CP008925 Salmonella_enterica_subsp._enterica_serovar_Cerro_87	kinModCall	modified_base	2537664	2537664	51	-	.	coverage=238;context=TCTGATAAAAGAGTGGGTGATATTCTCGTTGCTCATCGGCT;IPDRatio=1.73
CP008925 Salmonella_enterica_subsp._enterica_serovar_Cerro_87	kinModCall	modified_base	2537670	2537670	41	+	.	coverage=204;context=TGAGCAACGAGAATATCACCCACTCTTTTATCAGACAGTGA;IPDRatio=1.60
CP008925 Salmonella_enterica_subsp._enterica_serovar_Cerro_87	kinModCall	m6A	2537673	2537673	37	-	.	coverage=240;context=AAATCACTGTCTGATAAAAGAGTGGGTGATATTCTCGTTGC;IPDRatio=1.69;frac=0.389;fracLow=0.262;fracUp=0.480;identificationQv=3
CP008925 Salmonella_enterica_subsp._enterica_serovar_Cerro_87	kinModCall	modified_base	2537684	2537684	22	-	.	coverage=234;context=ACTTGTGGATAAAATCACTGTCTGATAAAAGAGTGGGTGAT;IPDRatio=1.37
CP008925 Salmonella_enterica_subsp._enterica_serovar_Cerro_87	kinModCall	modified_base	2537687	2537687	27	-	.	coverage=239;context=TGAACTTGTGGATAAAATCACTGTCTGATAAAAGAGTGGGT;IPDRatio=1.44
CP008925 Salmonella_enterica_subsp._enterica_serovar_Cerro_87	kinModCall	modified_base	2537688	2537688	36	-	.	coverage=237;context=TTGAACTTGTGGATAAAATCACTGTCTGATAAAAGAGTGGG;IPDRatio=1.49
CP008925 Salmonella_enterica_subsp._enterica_serovar_Cerro_87	kinModCall	modified_base	2537693	2537693	54	+	.	coverage=212;context=TCTTTTATCAGACAGTGATTTTATCCACAAGTTCAATGTAA;IPDRatio=1.77
CP008925 Salmonella_enterica_subsp._enterica_serovar_Cerro_87	kinModCall	modified_base	2537696	2537696	21	-	.	coverage=239;context=GCGTTACATTGAACTTGTGGATAAAATCACTGTCTGATAAA;IPDRatio=1.32
CP008925 Salmonella_enterica_subsp._enterica_serovar_Cerro_87	kinModCall	modified_base	2537701	2537701	24	+	.	coverage=222;context=CAGACAGTGATTTTATCCACAAGTTCAATGTAACGCTGTGC;IPDRatio=1.37
CP008925 Salmonella_enterica_subsp._enterica_serovar_Cerro_87	kinModCall	modified_base	2537704	2537704	27	-	.	coverage=236;context=TATGCACAGCGTTACATTGAACTTGTGGATAAAATCACTGT;IPDRatio=1.40
CP008925 Salmonella_enterica_subsp._enterica_serovar_Cerro_87	kinModCall	modified_base	2537706	2537706	25	+	.	coverage=226;context=AGTGATTTTATCCACAAGTTCAATGTAACGCTGTGCATAAT;IPDRatio=1.40
CP008925 Salmonella_enterica_subsp._enterica_serovar_Cerro_87	kinModCall	m6A	2537733	2537733	52	+	.	coverage=223;context=ACGCTGTGCATAATTTGCACAAATCTTGTGACATAAAAATG;IPDRatio=1.71;frac=0.251;fracLow=0.160;fracUp=0.380;identificationQv=6
CP008925 Salmonella_enterica_subsp._enterica_serovar_Cerro_87	kinModCall	modified_base	2537739	2537739	139	+	.	coverage=210;context=TGCATAATTTGCACAAATCTTGTGACATAAAAATGATGCGC;IPDRatio=3.59
CP008925 Salmonella_enterica_subsp._enterica_serovar_Cerro_87	kinModCall	modified_base	2537741	2537741	31	+	.	coverage=219;context=CATAATTTGCACAAATCTTGTGACATAAAAATGATGCGCGG;IPDRatio=1.53
CP008925 Salmonella_enterica_subsp._enterica_serovar_Cerro_87	kinModCall	modified_base	2537749	2537749	21	+	.	coverage=222;context=GCACAAATCTTGTGACATAAAAATGATGCGCGGGGAAGAGA;IPDRatio=1.35
CP008925 Salmonella_enterica_subsp._enterica_serovar_Cerro_87	kinModCall	modified_base	2537754	2537754	23	+	.	coverage=225;context=AATCTTGTGACATAAAAATGATGCGCGGGGAAGAGACAACA;IPDRatio=1.44
CP008925 Salmonella_enterica_subsp._enterica_serovar_Cerro_87	kinModCall	m4C	2537766	2537766	51	-	.	coverage=227;context=GGAAAGAGTCCCTGTTGTCTCTTCCCCGCGCATCATTTTTA;IPDRatio=1.74;frac=0.316;fracLow=0.211;fracUp=0.477;identificationQv=17
CP008925 Salmonella_enterica_subsp._enterica_serovar_Cerro_87	kinModCall	modified_base	2537768	2537768	25	+	.	coverage=201;context=AAAATGATGCGCGGGGAAGAGACAACAGGGACTCTTTCCCT;IPDRatio=1.46
CP008925 Salmonella_enterica_subsp._enterica_serovar_Cerro_87	kinModCall	modified_base	2537782	2537782	28	+	.	coverage=210;context=GGAAGAGACAACAGGGACTCTTTCCCTGCGAACGGAAGCCC;IPDRatio=1.44
CP008925 Salmonella_enterica_subsp._enterica_serovar_Cerro_87	kinModCall	m6A	2537797	2537797	20	+	.	coverage=214;context=GACTCTTTCCCTGCGAACGGAAGCCCATTGCAGGGAAAGAT;IPDRatio=1.37;frac=0.367;fracLow=0.083;fracUp=0.435;identificationQv=10
CP008925 Salmonella_enterica_subsp._enterica_serovar_Cerro_87	kinModCall	modified_base	2537814	2537814	47	+	.	coverage=205;context=CGGAAGCCCATTGCAGGGAAAGATTATACCACGATTTTATC;IPDRatio=1.67
CP008925 Salmonella_enterica_subsp._enterica_serovar_Cerro_87	kinModCall	modified_base	2537815	2537815	30	+	.	coverage=199;context=GGAAGCCCATTGCAGGGAAAGATTATACCACGATTTTATCA;IPDRatio=1.49
CP008925 Salmonella_enterica_subsp._enterica_serovar_Cerro_87	kinModCall	modified_base	2537816	2537816	23	+	.	coverage=209;context=GAAGCCCATTGCAGGGAAAGATTATACCACGATTTTATCAA;IPDRatio=1.39
CP008925 Salmonella_enterica_subsp._enterica_serovar_Cerro_87	kinModCall	modified_base	2537818	2537818	30	+	.	coverage=202;context=AGCCCATTGCAGGGAAAGATTATACCACGATTTTATCAATC;IPDRatio=1.57
CP008925 Salmonella_enterica_subsp._enterica_serovar_Cerro_87	kinModCall	modified_base	2537819	2537819	29	+	.	coverage=209;context=GCCCATTGCAGGGAAAGATTATACCACGATTTTATCAATCG;IPDRatio=1.48
CP008925 Salmonella_enterica_subsp._enterica_serovar_Cerro_87	kinModCall	modified_base	2537824	2537824	23	-	.	coverage=221;context=ACTCCCGATTGATAAAATCGTGGTATAATCTTTCCCTGCAA;IPDRatio=1.54
CP008925 Salmonella_enterica_subsp._enterica_serovar_Cerro_87	kinModCall	modified_base	2537827	2537827	25	+	.	coverage=209;context=CAGGGAAAGATTATACCACGATTTTATCAATCGGGAGTAAA;IPDRatio=1.41
CP008925 Salmonella_enterica_subsp._enterica_serovar_Cerro_87	kinModCall	modified_base	2537832	2537832	49	+	.	coverage=208;context=AAAGATTATACCACGATTTTATCAATCGGGAGTAAAGTGAC;IPDRatio=1.64
CP008925 Salmonella_enterica_subsp._enterica_serovar_Cerro_87	kinModCall	modified_base	2537836	2537836	49	+	.	coverage=200;context=ATTATACCACGATTTTATCAATCGGGAGTAAAGTGACGTAA;IPDRatio=1.63
CP008925 Salmonella_enterica_subsp._enterica_serovar_Cerro_87	kinModCall	modified_base	2537837	2537837	22	-	.	coverage=223;context=TTTACGTCACTTTACTCCCGATTGATAAAATCGTGGTATAA;IPDRatio=1.36
CP008925 Salmonella_enterica_subsp._enterica_serovar_Cerro_87	kinModCall	modified_base	2537847	2537847	34	-	.	coverage=221;context=CGGTGCAACATTTACGTCACTTTACTCCCGATTGATAAAAT;IPDRatio=1.55
CP008925 Salmonella_enterica_subsp._enterica_serovar_Cerro_87	kinModCall	modified_base	2537850	2537850	27	-	.	coverage=228;context=CCACGGTGCAACATTTACGTCACTTTACTCCCGATTGATAA;IPDRatio=1.43
CP008925 Salmonella_enterica_subsp._enterica_serovar_Cerro_87	kinModCall	modified_base	2537852	2537852	21	-	.	coverage=216;context=GGCCACGGTGCAACATTTACGTCACTTTACTCCCGATTGAT;IPDRatio=1.35
CP008925 Salmonella_enterica_subsp._enterica_serovar_Cerro_87	kinModCall	modified_base	2537877	2537877	32	+	.	coverage=209;context=ATGTTGCACCGTGGCCAGCCAGGCGGCGATCCAGCCGATCA;IPDRatio=1.55
CP008925 Salmonella_enterica_subsp._enterica_serovar_Cerro_87	kinModCall	m6A	2537885	2537885	311	+	.	coverage=207;context=CCGTGGCCAGCCAGGCGGCGATCCAGCCGATCATGGAACAG;IPDRatio=6.68;frac=0.992;fracLow=0.986;fracUp=1.000;identificationQv=301
CP008925 Salmonella_enterica_subsp._enterica_serovar_Cerro_87	kinModCall	m6A	2537886	2537886	314	-	.	coverage=222;context=TCTGTTCCATGATCGGCTGGATCGCCGCCTGGCTGGCCACG;IPDRatio=6.92;frac=0.966;fracLow=0.861;fracUp=0.996;identificationQv=355
CP008925 Salmonella_enterica_subsp._enterica_serovar_Cerro_87	kinModCall	m6A	2537894	2537894	308	+	.	coverage=203;context=GCCAGGCGGCGATCCAGCCGATCATGGAACAGACCAGCAGC;IPDRatio=8.77;frac=1.000;fracLow=0.985;fracUp=1.000;identificationQv=277
CP008925 Salmonella_enterica_subsp._enterica_serovar_Cerro_87	kinModCall	m6A	2537895	2537895	301	-	.	coverage=226;context=TGCTGCTGGTCTGTTCCATGATCGGCTGGATCGCCGCCTGG;IPDRatio=5.67;frac=1.000;fracLow=0.983;fracUp=1.000;identificationQv=288
CP008925 Salmonella_enterica_subsp._enterica_serovar_Cerro_87	kinModCall	modified_base	2537909	2537909	42	-	.	coverage=213;context=TGAGTGCCTGTTGCTGCTGCTGGTCTGTTCCATGATCGGCT;IPDRatio=1.66
CP008925 Salmonella_enterica_subsp._enterica_serovar_Cerro_87	kinModCall	modified_base	2537940	2537940	28	+	.	coverage=193;context=CAGGCACTCATCGAACGATAAGCCATTGAGATCAAACTTCG;IPDRatio=1.42
CP008925 Salmonella_enterica_subsp._enterica_serovar_Cerro_87	kinModCall	m6A	2537950	2537950	324	+	.	coverage=201;context=TCGAACGATAAGCCATTGAGATCAAACTTCGTGCCGAAGAC;IPDRatio=7.10;frac=1.000;fracLow=0.938;fracUp=1.000;identificationQv=288
CP008925 Salmonella_enterica_subsp._enterica_serovar_Cerro_87	kinModCall	m6A	2537951	2537951	314	-	.	coverage=213;context=GGTCTTCGGCACGAAGTTTGATCTCAATGGCTTATCGTTCG;IPDRatio=7.22;frac=0.985;fracLow=0.948;fracUp=0.993;identificationQv=289
CP008925 Salmonella_enterica_subsp._enterica_serovar_Cerro_87	kinModCall	modified_base	2537952	2537952	32	+	.	coverage=207;context=GAACGATAAGCCATTGAGATCAAACTTCGTGCCGAAGACCT;IPDRatio=1.49
CP008925 Salmonella_enterica_subsp._enterica_serovar_Cerro_87	kinModCall	modified_base	2537958	2537958	27	-	.	coverage=218;context=TGGCGCAGGTCTTCGGCACGAAGTTTGATCTCAATGGCTTA;IPDRatio=1.45
CP008925 Salmonella_enterica_subsp._enterica_serovar_Cerro_87	kinModCall	modified_base	2537978	2537978	21	+	.	coverage=201;context=TCGTGCCGAAGACCTGCGCCACTTCAGTCACCGCCGATGAT;IPDRatio=1.36
CP008925 Salmonella_enterica_subsp._enterica_serovar_Cerro_87	kinModCall	modified_base	2538000	2538000	23	+	.	coverage=204;context=TTCAGTCACCGCCGATGATAAACGCATCACCAAAATTTCAG;IPDRatio=1.39
CP008925 Salmonella_enterica_subsp._enterica_serovar_Cerro_87	kinModCall	modified_base	2538011	2538011	61	-	.	coverage=207;context=ACTGATATTGTCTGAAATTTTGGTGATGCGTTTATCATCGG;IPDRatio=2.04
CP008925 Salmonella_enterica_subsp._enterica_serovar_Cerro_87	kinModCall	m6A	2538012	2538012	20	+	.	coverage=203;context=CGATGATAAACGCATCACCAAAATTTCAGACAATATCAGTG;IPDRatio=1.35;frac=0.088;fracLow=0.028;fracUp=0.169;identificationQv=5
CP008925 Salmonella_enterica_subsp._enterica_serovar_Cerro_87	kinModCall	modified_base	2538012	2538012	22	-	.	coverage=219;context=CACTGATATTGTCTGAAATTTTGGTGATGCGTTTATCATCG;IPDRatio=1.55
CP008925 Salmonella_enterica_subsp._enterica_serovar_Cerro_87	kinModCall	modified_base	2538020	2538020	37	+	.	coverage=201;context=AACGCATCACCAAAATTTCAGACAATATCAGTGAAAGAAAC;IPDRatio=1.65
CP008925 Salmonella_enterica_subsp._enterica_serovar_Cerro_87	kinModCall	modified_base	2538021	2538021	25	+	.	coverage=200;context=ACGCATCACCAAAATTTCAGACAATATCAGTGAAAGAAACG;IPDRatio=1.42
CP008925 Salmonella_enterica_subsp._enterica_serovar_Cerro_87	kinModCall	modified_base	2538023	2538023	46	+	.	coverage=206;context=GCATCACCAAAATTTCAGACAATATCAGTGAAAGAAACGCG;IPDRatio=1.67
CP008925 Salmonella_enterica_subsp._enterica_serovar_Cerro_87	kinModCall	modified_base	2538025	2538025	25	-	.	coverage=214;context=GGCGCGTTTCTTTCACTGATATTGTCTGAAATTTTGGTGAT;IPDRatio=1.39
CP008925 Salmonella_enterica_subsp._enterica_serovar_Cerro_87	kinModCall	modified_base	2538026	2538026	31	+	.	coverage=201;context=TCACCAAAATTTCAGACAATATCAGTGAAAGAAACGCGCCG;IPDRatio=1.50
CP008925 Salmonella_enterica_subsp._enterica_serovar_Cerro_87	kinModCall	modified_base	2538029	2538029	46	+	.	coverage=200;context=CCAAAATTTCAGACAATATCAGTGAAAGAAACGCGCCGGAA;IPDRatio=1.79
CP008925 Salmonella_enterica_subsp._enterica_serovar_Cerro_87	kinModCall	modified_base	2538039	2538039	36	+	.	coverage=196;context=AGACAATATCAGTGAAAGAAACGCGCCGGAAAAACCGAGCA;IPDRatio=1.68
CP008925 Salmonella_enterica_subsp._enterica_serovar_Cerro_87	kinModCall	modified_base	2538051	2538051	24	+	.	coverage=203;context=TGAAAGAAACGCGCCGGAAAAACCGAGCAACGCGCCGCCGT;IPDRatio=1.41
CP008925 Salmonella_enterica_subsp._enterica_serovar_Cerro_87	kinModCall	modified_base	2538060	2538060	32	+	.	coverage=195;context=CGCGCCGGAAAAACCGAGCAACGCGCCGCCGTAGAGGAACG;IPDRatio=1.52
CP008925 Salmonella_enterica_subsp._enterica_serovar_Cerro_87	kinModCall	modified_base	2538074	2538074	32	+	.	coverage=206;context=CGAGCAACGCGCCGCCGTAGAGGAACGGACGCAGGATAAAG;IPDRatio=1.62
CP008925 Salmonella_enterica_subsp._enterica_serovar_Cerro_87	kinModCall	modified_base	2538076	2538076	49	+	.	coverage=179;context=AGCAACGCGCCGCCGTAGAGGAACGGACGCAGGATAAAGCC;IPDRatio=3.27
CP008925 Salmonella_enterica_subsp._enterica_serovar_Cerro_87	kinModCall	m6A	2538077	2538077	225	+	.	coverage=207;context=GCAACGCGCCGCCGTAGAGGAACGGACGCAGGATAAAGCCA;IPDRatio=15.66;frac=1.000;fracLow=0.932;fracUp=1.000;identificationQv=136
CP008925 Salmonella_enterica_subsp._enterica_serovar_Cerro_87	kinModCall	modified_base	2538077	2538077	24	-	.	coverage=221;context=TGGCTTTATCCTGCGTCCGTTCCTCTACGGCGGCGCGTTGC;IPDRatio=1.46
CP008925 Salmonella_enterica_subsp._enterica_serovar_Cerro_87	kinModCall	m6A	2538078	2538078	75	+	.	coverage=197;context=CAACGCGCCGCCGTAGAGGAACGGACGCAGGATAAAGCCAT;IPDRatio=2.36;frac=0.640;fracLow=0.578;fracUp=0.708;identificationQv=63
CP008925 Salmonella_enterica_subsp._enterica_serovar_Cerro_87	kinModCall	modified_base	2538078	2538078	119	-	.	coverage=226;context=ATGGCTTTATCCTGCGTCCGTTCCTCTACGGCGGCGCGTTG;IPDRatio=2.62
CP008925 Salmonella_enterica_subsp._enterica_serovar_Cerro_87	kinModCall	modified_base	2538092	2538092	22	-	.	coverage=225;context=GATTGGCGCGACCGATGGCTTTATCCTGCGTCCGTTCCTCT;IPDRatio=1.43
CP008925 Salmonella_enterica_subsp._enterica_serovar_Cerro_87	kinModCall	m6A	2538102	2538102	55	-	.	coverage=228;context=TGCAAAAGCTGATTGGCGCGACCGATGGCTTTATCCTGCGT;IPDRatio=1.79;frac=0.370;fracLow=0.263;fracUp=0.480;identificationQv=4
CP008925 Salmonella_enterica_subsp._enterica_serovar_Cerro_87	kinModCall	modified_base	2538124	2538124	32	+	.	coverage=200;context=GCGCCAATCAGCTTTTGCACGTTAATGGTATCGCGACGGGC;IPDRatio=1.51
CP008925 Salmonella_enterica_subsp._enterica_serovar_Cerro_87	kinModCall	m6A	2538127	2538127	118	+	.	coverage=214;context=CCAATCAGCTTTTGCACGTTAATGGTATCGCGACGGGCAAA;IPDRatio=2.43;frac=0.517;fracLow=0.410;fracUp=0.661;identificationQv=69
CP008925 Salmonella_enterica_subsp._enterica_serovar_Cerro_87	kinModCall	modified_base	2538132	2538132	21	-	.	coverage=219;context=GCATTTTTGCCCGTCGCGATACCATTAACGTGCAAAAGCTG;IPDRatio=1.37
CP008925 Salmonella_enterica_subsp._enterica_serovar_Cerro_87	kinModCall	modified_base	2538134	2538134	34	-	.	coverage=231;context=GAGCATTTTTGCCCGTCGCGATACCATTAACGTGCAAAAGC;IPDRatio=1.52
CP008925 Salmonella_enterica_subsp._enterica_serovar_Cerro_87	kinModCall	modified_base	2538135	2538135	25	-	.	coverage=222;context=TGAGCATTTTTGCCCGTCGCGATACCATTAACGTGCAAAAG;IPDRatio=1.44
CP008925 Salmonella_enterica_subsp._enterica_serovar_Cerro_87	kinModCall	modified_base	2538139	2538139	27	+	.	coverage=211;context=TGCACGTTAATGGTATCGCGACGGGCAAAAATGCTCAGGCG;IPDRatio=1.41
CP008925 Salmonella_enterica_subsp._enterica_serovar_Cerro_87	kinModCall	modified_base	2538147	2538147	33	-	.	coverage=227;context=ACAGCGTGCGCCTGAGCATTTTTGCCCGTCGCGATACCATT;IPDRatio=1.56
CP008925 Salmonella_enterica_subsp._enterica_serovar_Cerro_87	kinModCall	modified_base	2538149	2538149	26	+	.	coverage=197;context=TGGTATCGCGACGGGCAAAAATGCTCAGGCGCACGCTGTTG;IPDRatio=1.46
CP008925 Salmonella_enterica_subsp._enterica_serovar_Cerro_87	kinModCall	m4C	2538184	2538184	41	-	.	coverage=226;context=GTGCTGATGGTCGCGGCGGTCTTCCTCGTTATCGGCAACAG;IPDRatio=1.62;frac=0.339;fracLow=0.219;fracUp=0.469;identificationQv=7
CP008925 Salmonella_enterica_subsp._enterica_serovar_Cerro_87	kinModCall	modified_base	2538207	2538207	29	+	.	coverage=199;context=CGCCGCGACCATCAGCACGCCAATCATCGCCGACACGCGGC;IPDRatio=1.54
CP008925 Salmonella_enterica_subsp._enterica_serovar_Cerro_87	kinModCall	modified_base	2538227	2538227	32	+	.	coverage=215;context=CAATCATCGCCGACACGCGGCCCACCAGCCCGGTGAGCGCC;IPDRatio=1.63
CP008925 Salmonella_enterica_subsp._enterica_serovar_Cerro_87	kinModCall	modified_base	2538258	2538258	45	+	.	coverage=210;context=GGTGAGCGCCGCCAGGCGCGCAAACCAGCTATCATCCATGC;IPDRatio=1.67
CP008925 Salmonella_enterica_subsp._enterica_serovar_Cerro_87	kinModCall	m4C	2538266	2538266	63	+	.	coverage=190;context=CCGCCAGGCGCGCAAACCAGCTATCATCCATGCGGACTTCG;IPDRatio=1.94;frac=0.462;fracLow=0.278;fracUp=0.591;identificationQv=28
CP008925 Salmonella_enterica_subsp._enterica_serovar_Cerro_87	kinModCall	modified_base	2538268	2538268	21	+	.	coverage=188;context=GCCAGGCGCGCAAACCAGCTATCATCCATGCGGACTTCGTC;IPDRatio=1.34
CP008925 Salmonella_enterica_subsp._enterica_serovar_Cerro_87	kinModCall	modified_base	2538270	2538270	25	+	.	coverage=191;context=CAGGCGCGCAAACCAGCTATCATCCATGCGGACTTCGTCAA;IPDRatio=1.36
CP008925 Salmonella_enterica_subsp._enterica_serovar_Cerro_87	kinModCall	modified_base	2538273	2538273	62	-	.	coverage=200;context=GCATTGACGAAGTCCGCATGGATGATAGCTGGTTTGCGCGC;IPDRatio=2.08
CP008925 Salmonella_enterica_subsp._enterica_serovar_Cerro_87	kinModCall	m4C	2538288	2538288	30	+	.	coverage=198;context=ATCATCCATGCGGACTTCGTCAATGCCGTTAATCTGCGAGA;IPDRatio=1.50;frac=0.512;fracLow=0.287;fracUp=0.734;identificationQv=29
CP008925 Salmonella_enterica_subsp._enterica_serovar_Cerro_87	kinModCall	modified_base	2538309	2538309	35	+	.	coverage=195;context=AATGCCGTTAATCTGCGAGATACGGTCGCGCAGCGTATTAA;IPDRatio=1.56
CP008925 Salmonella_enterica_subsp._enterica_serovar_Cerro_87	kinModCall	modified_base	2538311	2538311	23	+	.	coverage=194;context=TGCCGTTAATCTGCGAGATACGGTCGCGCAGCGTATTAAGC;IPDRatio=1.57
CP008925 Salmonella_enterica_subsp._enterica_serovar_Cerro_87	kinModCall	modified_base	2538311	2538311	40	-	.	coverage=194;context=GCTTAATACGCTGCGCGACCGTATCTCGCAGATTAACGGCA;IPDRatio=1.67
CP008925 Salmonella_enterica_subsp._enterica_serovar_Cerro_87	kinModCall	modified_base	2538329	2538329	22	+	.	coverage=181;context=TACGGTCGCGCAGCGTATTAAGCGAGGCGGTACTCTGGAAG;IPDRatio=1.41
CP008925 Salmonella_enterica_subsp._enterica_serovar_Cerro_87	kinModCall	modified_base	2538330	2538330	34	-	.	coverage=202;context=ACTTCCAGAGTACCGCCTCGCTTAATACGCTGCGCGACCGT;IPDRatio=1.55
CP008925 Salmonella_enterica_subsp._enterica_serovar_Cerro_87	kinModCall	m6A	2538342	2538342	295	-	.	coverage=205;context=TCCCCAAGCTGGACTTCCAGAGTACCGCCTCGCTTAATACG;IPDRatio=7.51;frac=0.985;fracLow=0.911;fracUp=1.000;identificationQv=274
CP008925 Salmonella_enterica_subsp._enterica_serovar_Cerro_87	kinModCall	m6A	2538347	2538347	65	+	.	coverage=206;context=TAAGCGAGGCGGTACTCTGGAAGTCCAGCTTGGGGATCACC;IPDRatio=1.90;frac=0.329;fracLow=0.209;fracUp=0.430;identificationQv=43
CP008925 Salmonella_enterica_subsp._enterica_serovar_Cerro_87	kinModCall	m6A	2538350	2538350	74	-	.	coverage=209;context=GGTGGTGATCCCCAAGCTGGACTTCCAGAGTACCGCCTCGC;IPDRatio=1.97;frac=0.343;fracLow=0.223;fracUp=0.451;identificationQv=17
CP008925 Salmonella_enterica_subsp._enterica_serovar_Cerro_87	kinModCall	m6A	2538362	2538362	297	+	.	coverage=199;context=TCTGGAAGTCCAGCTTGGGGATCACCACCGCCACCGCCGGC;IPDRatio=6.58;frac=0.998;fracLow=0.916;fracUp=1.000;identificationQv=324
CP008925 Salmonella_enterica_subsp._enterica_serovar_Cerro_87	kinModCall	m6A	2538363	2538363	319	-	.	coverage=205;context=TGCCGGCGGTGGCGGTGGTGATCCCCAAGCTGGACTTCCAG;IPDRatio=5.77;frac=1.000;fracLow=0.968;fracUp=1.000;identificationQv=392
CP008925 Salmonella_enterica_subsp._enterica_serovar_Cerro_87	kinModCall	m4C	2538380	2538380	48	-	.	coverage=171;context=GCTGGAAGAGAACCCGCTGCCGGCGGTGGCGGTGGTGATCC;IPDRatio=1.89;frac=0.511;fracLow=0.353;fracUp=0.666;identificationQv=5
CP008925 Salmonella_enterica_subsp._enterica_serovar_Cerro_87	kinModCall	modified_base	2538392	2538392	23	+	.	coverage=202;context=CCACCGCCGGCAGCGGGTTCTCTTCCAGCATATCCAGCGCG;IPDRatio=1.37
CP008925 Salmonella_enterica_subsp._enterica_serovar_Cerro_87	kinModCall	modified_base	2538392	2538392	32	-	.	coverage=193;context=CGCGCTGGATATGCTGGAAGAGAACCCGCTGCCGGCGGTGG;IPDRatio=1.52
CP008925 Salmonella_enterica_subsp._enterica_serovar_Cerro_87	kinModCall	m6A	2538401	2538401	65	+	.	coverage=200;context=GCAGCGGGTTCTCTTCCAGCATATCCAGCGCGCCGCCAAAA;IPDRatio=1.90;frac=0.461;fracLow=0.341;fracUp=0.597;identificationQv=17
CP008925 Salmonella_enterica_subsp._enterica_serovar_Cerro_87	kinModCall	modified_base	2538403	2538403	45	-	.	coverage=204;context=GGTTTTGGCGGCGCGCTGGATATGCTGGAAGAGAACCCGCT;IPDRatio=1.65
CP008925 Salmonella_enterica_subsp._enterica_serovar_Cerro_87	kinModCall	modified_base	2538412	2538412	37	-	.	coverage=209;context=AACTGGTCGGGTTTTGGCGGCGCGCTGGATATGCTGGAAGA;IPDRatio=1.65
CP008925 Salmonella_enterica_subsp._enterica_serovar_Cerro_87	kinModCall	m6A	2538418	2538418	44	+	.	coverage=203;context=AGCATATCCAGCGCGCCGCCAAAACCCGACCAGTTGCGGAA;IPDRatio=1.65;frac=0.194;fracLow=0.107;fracUp=0.298;identificationQv=45
CP008925 Salmonella_enterica_subsp._enterica_serovar_Cerro_87	kinModCall	modified_base	2538426	2538426	21	+	.	coverage=197;context=CAGCGCGCCGCCAAAACCCGACCAGTTGCGGAATTCTCCCA;IPDRatio=1.40
CP008925 Salmonella_enterica_subsp._enterica_serovar_Cerro_87	kinModCall	modified_base	2538431	2538431	21	-	.	coverage=197;context=CGCGTTGGGAGAATTCCGCAACTGGTCGGGTTTTGGCGGCG;IPDRatio=1.40
CP008925 Salmonella_enterica_subsp._enterica_serovar_Cerro_87	kinModCall	m6A	2538437	2538437	41	+	.	coverage=202;context=CAAAACCCGACCAGTTGCGGAATTCTCCCAACGCGTCCTCA;IPDRatio=1.62;frac=0.201;fracLow=0.098;fracUp=0.295;identificationQv=18
CP008925 Salmonella_enterica_subsp._enterica_serovar_Cerro_87	kinModCall	modified_base	2538442	2538442	25	-	.	coverage=195;context=TCCCGTGAGGACGCGTTGGGAGAATTCCGCAACTGGTCGGG;IPDRatio=1.56
CP008925 Salmonella_enterica_subsp._enterica_serovar_Cerro_87	kinModCall	modified_base	2538458	2538458	24	+	.	coverage=206;context=ATTCTCCCAACGCGTCCTCACGGGACAGGTAGTTGACCTTC;IPDRatio=1.42
CP008925 Salmonella_enterica_subsp._enterica_serovar_Cerro_87	kinModCall	m4C	2538465	2538465	52	-	.	coverage=193;context=GCGTTGAGAAGGTCAACTACCTGTCCCGTGAGGACGCGTTG;IPDRatio=1.85;frac=0.662;fracLow=0.507;fracUp=0.866;identificationQv=17
CP008925 Salmonella_enterica_subsp._enterica_serovar_Cerro_87	kinModCall	m6A	2538470	2538470	47	-	.	coverage=190;context=GCAGGGCGTTGAGAAGGTCAACTACCTGTCCCGTGAGGACG;IPDRatio=1.74;frac=0.220;fracLow=0.129;fracUp=0.309;identificationQv=8
CP008925 Salmonella_enterica_subsp._enterica_serovar_Cerro_87	kinModCall	m4C	2538486	2538486	32	+	.	coverage=201;context=GTAGTTGACCTTCTCAACGCCCTGCTCGGCCTGAAGCTGCC;IPDRatio=1.62;frac=0.624;fracLow=0.451;fracUp=0.815;identificationQv=27
CP008925 Salmonella_enterica_subsp._enterica_serovar_Cerro_87	kinModCall	modified_base	2538509	2538509	45	+	.	coverage=191;context=GCTCGGCCTGAAGCTGCCCAACAACCCGTGCCGCCGCATCA;IPDRatio=1.68
CP008925 Salmonella_enterica_subsp._enterica_serovar_Cerro_87	kinModCall	m6A	2538529	2538529	33	+	.	coverage=199;context=ACAACCCGTGCCGCCGCATCATCATCCAGCGTTTTTTGCAG;IPDRatio=1.49;frac=0.133;fracLow=0.052;fracUp=0.216;identificationQv=6
CP008925 Salmonella_enterica_subsp._enterica_serovar_Cerro_87	kinModCall	modified_base	2538530	2538530	33	+	.	coverage=204;context=CAACCCGTGCCGCCGCATCATCATCCAGCGTTTTTTGCAGA;IPDRatio=1.59
CP008925 Salmonella_enterica_subsp._enterica_serovar_Cerro_87	kinModCall	modified_base	2538532	2538532	24	+	.	coverage=202;context=ACCCGTGCCGCCGCATCATCATCCAGCGTTTTTTGCAGATA;IPDRatio=1.40
CP008925 Salmonella_enterica_subsp._enterica_serovar_Cerro_87	kinModCall	m6A	2538550	2538550	52	+	.	coverage=204;context=TCATCCAGCGTTTTTTGCAGATAAACGGTGATCTGCGGCGA;IPDRatio=1.73;frac=0.304;fracLow=0.203;fracUp=0.418;identificationQv=26
CP008925 Salmonella_enterica_subsp._enterica_serovar_Cerro_87	kinModCall	modified_base	2538554	2538554	30	-	.	coverage=197;context=CCCGTCGCCGCAGATCACCGTTTATCTGCAAAAAACGCTGG;IPDRatio=1.50
CP008925 Salmonella_enterica_subsp._enterica_serovar_Cerro_87	kinModCall	m6A	2538560	2538560	303	+	.	coverage=206;context=TTTTTTGCAGATAAACGGTGATCTGCGGCGACGGGTAATAC;IPDRatio=8.65;frac=1.000;fracLow=0.961;fracUp=1.000;identificationQv=416
CP008925 Salmonella_enterica_subsp._enterica_serovar_Cerro_87	kinModCall	m6A	2538561	2538561	298	-	.	coverage=193;context=AGTATTACCCGTCGCCGCAGATCACCGTTTATCTGCAAAAA;IPDRatio=7.71;frac=1.000;fracLow=0.953;fracUp=1.000;identificationQv=276
CP008925 Salmonella_enterica_subsp._enterica_serovar_Cerro_87	kinModCall	modified_base	2538564	2538564	31	-	.	coverage=203;context=CTCAGTATTACCCGTCGCCGCAGATCACCGTTTATCTGCAA;IPDRatio=1.56
CP008925 Salmonella_enterica_subsp._enterica_serovar_Cerro_87	kinModCall	modified_base	2538576	2538576	30	+	.	coverage=213;context=GGTGATCTGCGGCGACGGGTAATACTGAGTCGCCGCCTGGT;IPDRatio=1.45
CP008925 Salmonella_enterica_subsp._enterica_serovar_Cerro_87	kinModCall	modified_base	2538577	2538577	26	+	.	coverage=207;context=GTGATCTGCGGCGACGGGTAATACTGAGTCGCCGCCTGGTT;IPDRatio=1.40
CP008925 Salmonella_enterica_subsp._enterica_serovar_Cerro_87	kinModCall	m6A	2538578	2538578	61	-	.	coverage=214;context=AAACCAGGCGGCGACTCAGTATTACCCGTCGCCGCAGATCA;IPDRatio=1.85;frac=0.363;fracLow=0.259;fracUp=0.473;identificationQv=10
CP008925 Salmonella_enterica_subsp._enterica_serovar_Cerro_87	kinModCall	modified_base	2538593	2538593	30	+	.	coverage=217;context=GGTAATACTGAGTCGCCGCCTGGTTTACGTTCTTATAGACC;IPDRatio=1.48
CP008925 Salmonella_enterica_subsp._enterica_serovar_Cerro_87	kinModCall	modified_base	2538602	2538602	29	+	.	coverage=218;context=GAGTCGCCGCCTGGTTTACGTTCTTATAGACCATGTAACAG;IPDRatio=1.49
CP008925 Salmonella_enterica_subsp._enterica_serovar_Cerro_87	kinModCall	modified_base	2538603	2538603	40	+	.	coverage=201;context=AGTCGCCGCCTGGTTTACGTTCTTATAGACCATGTAACAGA;IPDRatio=1.65
CP008925 Salmonella_enterica_subsp._enterica_serovar_Cerro_87	kinModCall	modified_base	2538609	2538609	47	+	.	coverage=213;context=CGCCTGGTTTACGTTCTTATAGACCATGTAACAGACGCTGG;IPDRatio=1.63
CP008925 Salmonella_enterica_subsp._enterica_serovar_Cerro_87	kinModCall	modified_base	2538614	2538614	46	-	.	coverage=214;context=GCTGCCCAGCGTCTGTTACATGGTCTATAAGAACGTAAACC;IPDRatio=1.74
CP008925 Salmonella_enterica_subsp._enterica_serovar_Cerro_87	kinModCall	modified_base	2538619	2538619	41	-	.	coverage=209;context=CTGACGCTGCCCAGCGTCTGTTACATGGTCTATAAGAACGT;IPDRatio=1.65
CP008925 Salmonella_enterica_subsp._enterica_serovar_Cerro_87	kinModCall	modified_base	2538620	2538620	40	-	.	coverage=201;context=CCTGACGCTGCCCAGCGTCTGTTACATGGTCTATAAGAACG;IPDRatio=1.68
CP008925 Salmonella_enterica_subsp._enterica_serovar_Cerro_87	kinModCall	modified_base	2538638	2538638	21	+	.	coverage=224;context=AACAGACGCTGGGCAGCGTCAGGGAGATGGCGATCACCATC;IPDRatio=1.33
CP008925 Salmonella_enterica_subsp._enterica_serovar_Cerro_87	kinModCall	m6A	2538650	2538650	288	+	.	coverage=219;context=GCAGCGTCAGGGAGATGGCGATCACCATCACCGTCAGAAAC;IPDRatio=7.68;frac=1.000;fracLow=0.979;fracUp=1.000;identificationQv=285
CP008925 Salmonella_enterica_subsp._enterica_serovar_Cerro_87	kinModCall	m6A	2538651	2538651	320	-	.	coverage=221;context=CGTTTCTGACGGTGATGGTGATCGCCATCTCCCTGACGCTG;IPDRatio=7.22;frac=0.979;fracLow=0.910;fracUp=1.000;identificationQv=381
CP008925 Salmonella_enterica_subsp._enterica_serovar_Cerro_87	kinModCall	modified_base	2538653	2538653	27	+	.	coverage=218;context=GCGTCAGGGAGATGGCGATCACCATCACCGTCAGAAACGTC;IPDRatio=1.46
CP008925 Salmonella_enterica_subsp._enterica_serovar_Cerro_87	kinModCall	modified_base	2538682	2538682	21	-	.	coverage=205;context=CTGCAGGATCTGAAAAGCAAACCGCTGGCGACGTTTCTGAC;IPDRatio=1.37
CP008925 Salmonella_enterica_subsp._enterica_serovar_Cerro_87	kinModCall	m6A	2538694	2538694	356	+	.	coverage=221;context=GCCAGCGGTTTGCTTTTCAGATCCTGCAGCGCGCCGTGCCA;IPDRatio=6.76;frac=1.000;fracLow=0.945;fracUp=1.000;identificationQv=313
CP008925 Salmonella_enterica_subsp._enterica_serovar_Cerro_87	kinModCall	m6A	2538695	2538695	331	-	.	coverage=223;context=CTGGCACGGCGCGCTGCAGGATCTGAAAAGCAAACCGCTGG;IPDRatio=7.63;frac=0.950;fracLow=0.875;fracUp=1.000;identificationQv=387
CP008925 Salmonella_enterica_subsp._enterica_serovar_Cerro_87	kinModCall	m4C	2538707	2538707	33	+	.	coverage=230;context=TTTTCAGATCCTGCAGCGCGCCGTGCCAGGCATAGCGCACC;IPDRatio=1.74;frac=0.546;fracLow=0.393;fracUp=0.685;identificationQv=6
CP008925 Salmonella_enterica_subsp._enterica_serovar_Cerro_87	kinModCall	m6A	2538714	2538714	83	+	.	coverage=225;context=ATCCTGCAGCGCGCCGTGCCAGGCATAGCGCACCTGTTCAT;IPDRatio=2.16;frac=0.365;fracLow=0.265;fracUp=0.462;identificationQv=49
CP008925 Salmonella_enterica_subsp._enterica_serovar_Cerro_87	kinModCall	modified_base	2538719	2538719	30	-	.	coverage=223;context=CTTTAATGAACAGGTGCGCTATGCCTGGCACGGCGCGCTGC;IPDRatio=1.45
CP008925 Salmonella_enterica_subsp._enterica_serovar_Cerro_87	kinModCall	modified_base	2538726	2538726	27	+	.	coverage=228;context=GCCGTGCCAGGCATAGCGCACCTGTTCATTAAAGACATTTG;IPDRatio=1.45
CP008925 Salmonella_enterica_subsp._enterica_serovar_Cerro_87	kinModCall	modified_base	2538736	2538736	22	+	.	coverage=226;context=GCATAGCGCACCTGTTCATTAAAGACATTTGTTTTACGTGA;IPDRatio=1.34
CP008925 Salmonella_enterica_subsp._enterica_serovar_Cerro_87	kinModCall	modified_base	2538737	2538737	38	+	.	coverage=226;context=CATAGCGCACCTGTTCATTAAAGACATTTGTTTTACGTGAG;IPDRatio=1.53
CP008925 Salmonella_enterica_subsp._enterica_serovar_Cerro_87	kinModCall	modified_base	2538743	2538743	21	-	.	coverage=205;context=ACCGAACTCACGTAAAACAAATGTCTTTAATGAACAGGTGC;IPDRatio=1.35
CP008925 Salmonella_enterica_subsp._enterica_serovar_Cerro_87	kinModCall	modified_base	2538759	2538759	41	-	.	coverage=222;context=AGAAGCCGACGCCGAAACCGAACTCACGTAAAACAAATGTC;IPDRatio=1.57
CP008925 Salmonella_enterica_subsp._enterica_serovar_Cerro_87	kinModCall	modified_base	2538779	2538779	24	-	.	coverage=220;context=GCGCAACGCGCCAGGACGCCAGAAGCCGACGCCGAAACCGA;IPDRatio=1.35
CP008925 Salmonella_enterica_subsp._enterica_serovar_Cerro_87	kinModCall	modified_base	2538824	2538824	81	+	.	coverage=225;context=CGCCTGTTCCGCCGCGAGACTTACGTAGTCGATCCAACCGT;IPDRatio=2.09
CP008925 Salmonella_enterica_subsp._enterica_serovar_Cerro_87	kinModCall	m6A	2538825	2538825	28	-	.	coverage=216;context=GACGGTTGGATCGACTACGTAAGTCTCGCGGCGGAACAGGC;IPDRatio=1.50;frac=0.205;fracLow=0.116;fracUp=0.289;identificationQv=5
CP008925 Salmonella_enterica_subsp._enterica_serovar_Cerro_87	kinModCall	modified_base	2538830	2538830	31	+	.	coverage=219;context=TTCCGCCGCGAGACTTACGTAGTCGATCCAACCGTCCGCCG;IPDRatio=1.45
CP008925 Salmonella_enterica_subsp._enterica_serovar_Cerro_87	kinModCall	m6A	2538835	2538835	338	+	.	coverage=225;context=CCGCGAGACTTACGTAGTCGATCCAACCGTCCGCCGAACTG;IPDRatio=5.74;frac=1.000;fracLow=1.000;fracUp=1.000;identificationQv=312
CP008925 Salmonella_enterica_subsp._enterica_serovar_Cerro_87	kinModCall	m6A	2538836	2538836	272	-	.	coverage=217;context=GCAGTTCGGCGGACGGTTGGATCGACTACGTAAGTCTCGCG;IPDRatio=4.87;frac=1.000;fracLow=0.972;fracUp=1.000;identificationQv=295
CP008925 Salmonella_enterica_subsp._enterica_serovar_Cerro_87	kinModCall	modified_base	2538852	2538852	33	+	.	coverage=215;context=TCGATCCAACCGTCCGCCGAACTGCCTGATTTGGTTAATCG;IPDRatio=1.53
CP008925 Salmonella_enterica_subsp._enterica_serovar_Cerro_87	kinModCall	modified_base	2538858	2538858	34	+	.	coverage=213;context=CAACCGTCCGCCGAACTGCCTGATTTGGTTAATCGCGTCGC;IPDRatio=1.56
CP008925 Salmonella_enterica_subsp._enterica_serovar_Cerro_87	kinModCall	m6A	2538870	2538870	27	-	.	coverage=212;context=CAATGAATAGGCGCGACGCGATTAACCAAATCAGGCAGTTC;IPDRatio=1.46;frac=0.214;fracLow=0.125;fracUp=0.290;identificationQv=25
CP008925 Salmonella_enterica_subsp._enterica_serovar_Cerro_87	kinModCall	m4C	2538881	2538881	41	+	.	coverage=207;context=TTTGGTTAATCGCGTCGCGCCTATTCATTGGCCAGGCCTCC;IPDRatio=1.68;frac=0.833;fracLow=0.581;fracUp=1.000;identificationQv=13
CP008925 Salmonella_enterica_subsp._enterica_serovar_Cerro_87	kinModCall	m6A	2538899	2538899	47	-	.	coverage=212;context=AGCGATGGACATCTGCATGGAGGCCTGGCCAATGAATAGGC;IPDRatio=1.74;frac=0.350;fracLow=0.196;fracUp=0.509;identificationQv=9
CP008925 Salmonella_enterica_subsp._enterica_serovar_Cerro_87	kinModCall	modified_base	2538929	2538929	43	+	.	coverage=216;context=TGTCCATCGCTCAGGACGAGCTGCCTATAGGAACGACGGGA;IPDRatio=1.63
CP008925 Salmonella_enterica_subsp._enterica_serovar_Cerro_87	kinModCall	modified_base	2538931	2538931	35	+	.	coverage=212;context=TCCATCGCTCAGGACGAGCTGCCTATAGGAACGACGGGAGA;IPDRatio=1.61
CP008925 Salmonella_enterica_subsp._enterica_serovar_Cerro_87	kinModCall	modified_base	2538936	2538936	62	-	.	coverage=214;context=ACTTATCTCCCGTCGTTCCTATAGGCAGCTCGTCCTGAGCG;IPDRatio=1.84
CP008925 Salmonella_enterica_subsp._enterica_serovar_Cerro_87	kinModCall	modified_base	2538940	2538940	48	+	.	coverage=220;context=CAGGACGAGCTGCCTATAGGAACGACGGGAGATAAGTCCAA;IPDRatio=1.70
CP008925 Salmonella_enterica_subsp._enterica_serovar_Cerro_87	kinModCall	modified_base	2538940	2538940	25	-	.	coverage=201;context=TTGGACTTATCTCCCGTCGTTCCTATAGGCAGCTCGTCCTG;IPDRatio=1.44
CP008925 Salmonella_enterica_subsp._enterica_serovar_Cerro_87	kinModCall	modified_base	2538952	2538952	52	-	.	coverage=213;context=CGACGCACGATATTGGACTTATCTCCCGTCGTTCCTATAGG;IPDRatio=1.72
CP008925 Salmonella_enterica_subsp._enterica_serovar_Cerro_87	kinModCall	modified_base	2538953	2538953	34	+	.	coverage=220;context=CTATAGGAACGACGGGAGATAAGTCCAATATCGTGCGTCGC;IPDRatio=1.49
CP008925 Salmonella_enterica_subsp._enterica_serovar_Cerro_87	kinModCall	modified_base	2538954	2538954	33	-	.	coverage=216;context=GGCGACGCACGATATTGGACTTATCTCCCGTCGTTCCTATA;IPDRatio=1.52
CP008925 Salmonella_enterica_subsp._enterica_serovar_Cerro_87	kinModCall	m4C	2538958	2538958	49	+	.	coverage=217;context=GGAACGACGGGAGATAAGTCCAATATCGTGCGTCGCCATCA;IPDRatio=1.75;frac=0.870;fracLow=0.661;fracUp=1.000;identificationQv=15
CP008925 Salmonella_enterica_subsp._enterica_serovar_Cerro_87	kinModCall	modified_base	2538962	2538962	21	+	.	coverage=213;context=CGACGGGAGATAAGTCCAATATCGTGCGTCGCCATCAGTAC;IPDRatio=1.36
CP008925 Salmonella_enterica_subsp._enterica_serovar_Cerro_87	kinModCall	modified_base	2538975	2538975	21	+	.	coverage=211;context=GTCCAATATCGTGCGTCGCCATCAGTACCGTCACCCCTACG;IPDRatio=1.36
CP008925 Salmonella_enterica_subsp._enterica_serovar_Cerro_87	kinModCall	modified_base	2538980	2538980	34	-	.	coverage=214;context=AACCGCGTAGGGGTGACGGTACTGATGGCGACGCACGATAT;IPDRatio=1.54
CP008925 Salmonella_enterica_subsp._enterica_serovar_Cerro_87	kinModCall	modified_base	2538986	2538986	92	-	.	coverage=204;context=GAGTTTAACCGCGTAGGGGTGACGGTACTGATGGCGACGCA;IPDRatio=2.47
CP008925 Salmonella_enterica_subsp._enterica_serovar_Cerro_87	kinModCall	modified_base	2539002	2539002	22	+	.	coverage=217;context=CCGTCACCCCTACGCGGTTAAACTCTTCAAACAGACGTAAA;IPDRatio=1.37
CP008925 Salmonella_enterica_subsp._enterica_serovar_Cerro_87	kinModCall	modified_base	2539003	2539003	47	-	.	coverage=214;context=TTTTACGTCTGTTTGAAGAGTTTAACCGCGTAGGGGTGACG;IPDRatio=1.66
CP008925 Salmonella_enterica_subsp._enterica_serovar_Cerro_87	kinModCall	modified_base	2539010	2539010	21	+	.	coverage=221;context=CCTACGCGGTTAAACTCTTCAAACAGACGTAAAATCCCTTC;IPDRatio=1.33
CP008925 Salmonella_enterica_subsp._enterica_serovar_Cerro_87	kinModCall	modified_base	2539023	2539023	28	+	.	coverage=200;context=ACTCTTCAAACAGACGTAAAATCCCTTCCGACAACGCGTCG;IPDRatio=1.45
CP008925 Salmonella_enterica_subsp._enterica_serovar_Cerro_87	kinModCall	m6A	2539029	2539029	22	-	.	coverage=214;context=CCTGGACGACGCGTTGTCGGAAGGGATTTTACGTCTGTTTG;IPDRatio=1.38;frac=0.300;fracLow=0.139;fracUp=0.488;identificationQv=6
CP008925 Salmonella_enterica_subsp._enterica_serovar_Cerro_87	kinModCall	modified_base	2539047	2539047	23	+	.	coverage=217;context=CTTCCGACAACGCGTCGTCCAGGTTCCCGGTCGGTTCATCC;IPDRatio=1.44
CP008925 Salmonella_enterica_subsp._enterica_serovar_Cerro_87	kinModCall	modified_base	2539051	2539051	24	-	.	coverage=220;context=TGGCGGATGAACCGACCGGGAACCTGGACGACGCGTTGTCG;IPDRatio=1.43
CP008925 Salmonella_enterica_subsp._enterica_serovar_Cerro_87	kinModCall	m4C	2539058	2539058	32	+	.	coverage=218;context=GCGTCGTCCAGGTTCCCGGTCGGTTCATCCGCCAGCAATAC;IPDRatio=1.53;frac=0.621;fracLow=0.379;fracUp=0.844;identificationQv=5
CP008925 Salmonella_enterica_subsp._enterica_serovar_Cerro_87	kinModCall	modified_base	2539065	2539065	30	-	.	coverage=219;context=GCCAGCGGTATTGCTGGCGGATGAACCGACCGGGAACCTGG;IPDRatio=1.50
CP008925 Salmonella_enterica_subsp._enterica_serovar_Cerro_87	kinModCall	m6A	2539074	2539074	39	+	.	coverage=218;context=CGGTCGGTTCATCCGCCAGCAATACCGCTGGCTTATTGACC;IPDRatio=1.56;frac=0.183;fracLow=0.095;fracUp=0.289;identificationQv=4
CP008925 Salmonella_enterica_subsp._enterica_serovar_Cerro_87	kinModCall	m6A	2539076	2539076	44	-	.	coverage=214;context=GTGGTCAATAAGCCAGCGGTATTGCTGGCGGATGAACCGAC;IPDRatio=1.70;frac=0.225;fracLow=0.120;fracUp=0.310;identificationQv=12
CP008925 Salmonella_enterica_subsp._enterica_serovar_Cerro_87	kinModCall	modified_base	2539082	2539082	44	+	.	coverage=213;context=TCATCCGCCAGCAATACCGCTGGCTTATTGACCACCGCGCG;IPDRatio=1.67
CP008925 Salmonella_enterica_subsp._enterica_serovar_Cerro_87	kinModCall	modified_base	2539082	2539082	39	-	.	coverage=211;context=CGCGCGGTGGTCAATAAGCCAGCGGTATTGCTGGCGGATGA;IPDRatio=1.65
CP008925 Salmonella_enterica_subsp._enterica_serovar_Cerro_87	kinModCall	modified_base	2539095	2539095	40	-	.	coverage=218;context=CGTGGGCATCGCCCGCGCGGTGGTCAATAAGCCAGCGGTAT;IPDRatio=1.67
CP008925 Salmonella_enterica_subsp._enterica_serovar_Cerro_87	kinModCall	m6A	2539108	2539108	26	-	.	coverage=215;context=GCGAACAACAGCGCGTGGGCATCGCCCGCGCGGTGGTCAAT;IPDRatio=1.40;frac=0.107;fracLow=0.000;fracUp=0.202;identificationQv=3
CP008925 Salmonella_enterica_subsp._enterica_serovar_Cerro_87	kinModCall	modified_base	2539140	2539140	21	-	.	coverage=217;context=AGCGAGAAACTTCCCGATTCAACTCTCCGGAGGCGAACAAC;IPDRatio=1.33
CP008925 Salmonella_enterica_subsp._enterica_serovar_Cerro_87	kinModCall	modified_base	2539152	2539152	53	-	.	coverage=199;context=ACTACTGGACAAAGCGAGAAACTTCCCGATTCAACTCTCCG;IPDRatio=1.80
CP008925 Salmonella_enterica_subsp._enterica_serovar_Cerro_87	kinModCall	modified_base	2539161	2539161	96	+	.	coverage=214;context=GAATCGGGAAGTTTCTCGCTTTGTCCAGTAGTCCAACCTTA;IPDRatio=2.29
CP008925 Salmonella_enterica_subsp._enterica_serovar_Cerro_87	kinModCall	modified_base	2539172	2539172	37	-	.	coverage=201;context=GCGGCGCTGGATAAGGTTGGACTACTGGACAAAGCGAGAAA;IPDRatio=1.61
CP008925 Salmonella_enterica_subsp._enterica_serovar_Cerro_87	kinModCall	modified_base	2539179	2539179	60	+	.	coverage=202;context=CTTTGTCCAGTAGTCCAACCTTATCCAGCGCCGCCGACACA;IPDRatio=1.90
CP008925 Salmonella_enterica_subsp._enterica_serovar_Cerro_87	kinModCall	modified_base	2539186	2539186	23	-	.	coverage=199;context=GTCGTCGTGTGTCGGCGGCGCTGGATAAGGTTGGACTACTG;IPDRatio=1.40
CP008925 Salmonella_enterica_subsp._enterica_serovar_Cerro_87	kinModCall	modified_base	2539194	2539194	32	+	.	coverage=201;context=CAACCTTATCCAGCGCCGCCGACACACGACGACGGATATCA;IPDRatio=1.50
CP008925 Salmonella_enterica_subsp._enterica_serovar_Cerro_87	kinModCall	modified_base	2539209	2539209	27	+	.	coverage=206;context=CCGCCGACACACGACGACGGATATCATCGCCGCTGGCGCCG;IPDRatio=1.43
CP008925 Salmonella_enterica_subsp._enterica_serovar_Cerro_87	kinModCall	modified_base	2539210	2539210	26	-	.	coverage=221;context=CCGGCGCCAGCGGCGATGATATCCGTCGTCGTGTGTCGGCG;IPDRatio=1.40
CP008925 Salmonella_enterica_subsp._enterica_serovar_Cerro_87	kinModCall	modified_base	2539213	2539213	29	-	.	coverage=202;context=TTGCCGGCGCCAGCGGCGATGATATCCGTCGTCGTGTGTCG;IPDRatio=1.47
CP008925 Salmonella_enterica_subsp._enterica_serovar_Cerro_87	kinModCall	m4C	2539227	2539227	23	+	.	coverage=214;context=GGATATCATCGCCGCTGGCGCCGGCAATGATTAACGGTATC;IPDRatio=1.56;frac=0.268;fracLow=0.139;fracUp=0.396;identificationQv=29
CP008925 Salmonella_enterica_subsp._enterica_serovar_Cerro_87	kinModCall	modified_base	2539235	2539235	23	-	.	coverage=224;context=AATGTGGCGATACCGTTAATCATTGCCGGCGCCAGCGGCGA;IPDRatio=1.38
CP008925 Salmonella_enterica_subsp._enterica_serovar_Cerro_87	kinModCall	modified_base	2539236	2539236	55	+	.	coverage=219;context=CGCCGCTGGCGCCGGCAATGATTAACGGTATCGCCACATTG;IPDRatio=1.75
CP008925 Salmonella_enterica_subsp._enterica_serovar_Cerro_87	kinModCall	modified_base	2539239	2539239	34	+	.	coverage=222;context=CGCTGGCGCCGGCAATGATTAACGGTATCGCCACATTGTCA;IPDRatio=1.48
CP008925 Salmonella_enterica_subsp._enterica_serovar_Cerro_87	kinModCall	modified_base	2539248	2539248	26	+	.	coverage=212;context=CGGCAATGATTAACGGTATCGCCACATTGTCATAGACCGTG;IPDRatio=1.42
CP008925 Salmonella_enterica_subsp._enterica_serovar_Cerro_87	kinModCall	modified_base	2539253	2539253	24	+	.	coverage=211;context=ATGATTAACGGTATCGCCACATTGTCATAGACCGTGCGATC;IPDRatio=1.39
CP008925 Salmonella_enterica_subsp._enterica_serovar_Cerro_87	kinModCall	modified_base	2539255	2539255	38	+	.	coverage=208;context=GATTAACGGTATCGCCACATTGTCATAGACCGTGCGATCCA;IPDRatio=1.60
CP008925 Salmonella_enterica_subsp._enterica_serovar_Cerro_87	kinModCall	modified_base	2539259	2539259	36	+	.	coverage=220;context=AACGGTATCGCCACATTGTCATAGACCGTGCGATCCATCAG;IPDRatio=1.67
CP008925 Salmonella_enterica_subsp._enterica_serovar_Cerro_87	kinModCall	modified_base	2539261	2539261	25	-	.	coverage=217;context=TGCTGATGGATCGCACGGTCTATGACAATGTGGCGATACCG;IPDRatio=1.45
CP008925 Salmonella_enterica_subsp._enterica_serovar_Cerro_87	kinModCall	modified_base	2539263	2539263	28	+	.	coverage=215;context=GTATCGCCACATTGTCATAGACCGTGCGATCCATCAGCAGA;IPDRatio=1.46
CP008925 Salmonella_enterica_subsp._enterica_serovar_Cerro_87	kinModCall	modified_base	2539266	2539266	28	-	.	coverage=228;context=CCATCTGCTGATGGATCGCACGGTCTATGACAATGTGGCGA;IPDRatio=1.51
CP008925 Salmonella_enterica_subsp._enterica_serovar_Cerro_87	kinModCall	modified_base	2539270	2539270	35	+	.	coverage=205;context=CACATTGTCATAGACCGTGCGATCCATCAGCAGATGGTGAT;IPDRatio=1.72
CP008925 Salmonella_enterica_subsp._enterica_serovar_Cerro_87	kinModCall	m6A	2539271	2539271	222	+	.	coverage=214;context=ACATTGTCATAGACCGTGCGATCCATCAGCAGATGGTGATC;IPDRatio=3.69;frac=0.997;fracLow=0.977;fracUp=1.000;identificationQv=179
CP008925 Salmonella_enterica_subsp._enterica_serovar_Cerro_87	kinModCall	m6A	2539272	2539272	370	-	.	coverage=223;context=GGATCACCATCTGCTGATGGATCGCACGGTCTATGACAATG;IPDRatio=6.63;frac=0.980;fracLow=0.943;fracUp=1.000;identificationQv=429
CP008925 Salmonella_enterica_subsp._enterica_serovar_Cerro_87	kinModCall	modified_base	2539288	2539288	26	+	.	coverage=208;context=GCGATCCATCAGCAGATGGTGATCCTGGAAAATCATCCCAA;IPDRatio=1.53
CP008925 Salmonella_enterica_subsp._enterica_serovar_Cerro_87	kinModCall	m6A	2539289	2539289	315	+	.	coverage=214;context=CGATCCATCAGCAGATGGTGATCCTGGAAAATCATCCCAAT;IPDRatio=7.84;frac=0.982;fracLow=0.916;fracUp=1.000;identificationQv=321
CP008925 Salmonella_enterica_subsp._enterica_serovar_Cerro_87	kinModCall	m6A	2539290	2539290	318	-	.	coverage=216;context=GATTGGGATGATTTTCCAGGATCACCATCTGCTGATGGATC;IPDRatio=5.94;frac=0.993;fracLow=0.971;fracUp=1.000;identificationQv=294
CP008925 Salmonella_enterica_subsp._enterica_serovar_Cerro_87	kinModCall	modified_base	2539297	2539297	23	+	.	coverage=222;context=CAGCAGATGGTGATCCTGGAAAATCATCCCAATCTGGCGGC;IPDRatio=1.38
CP008925 Salmonella_enterica_subsp._enterica_serovar_Cerro_87	kinModCall	modified_base	2539302	2539302	24	+	.	coverage=218;context=GATGGTGATCCTGGAAAATCATCCCAATCTGGCGGCGCAAA;IPDRatio=1.40
CP008925 Salmonella_enterica_subsp._enterica_serovar_Cerro_87	kinModCall	modified_base	2539306	2539306	27	+	.	coverage=209;context=GTGATCCTGGAAAATCATCCCAATCTGGCGGCGCAAAAACG;IPDRatio=1.45
CP008925 Salmonella_enterica_subsp._enterica_serovar_Cerro_87	kinModCall	modified_base	2539342	2539342	24	-	.	coverage=215;context=GGCATGATATTACGCGTCTGAAAAACCGCGAAGTGCCGTTT;IPDRatio=1.39
CP008925 Salmonella_enterica_subsp._enterica_serovar_Cerro_87	kinModCall	m6A	2539353	2539353	106	+	.	coverage=207;context=CGCGGTTTTTCAGACGCGTAATATCATGCCCGCTGAAGAAG;IPDRatio=2.32;frac=0.574;fracLow=0.441;fracUp=0.720;identificationQv=62
CP008925 Salmonella_enterica_subsp._enterica_serovar_Cerro_87	kinModCall	modified_base	2539354	2539354	28	-	.	coverage=216;context=TCTTCTTCAGCGGGCATGATATTACGCGTCTGAAAAACCGC;IPDRatio=1.39
CP008925 Salmonella_enterica_subsp._enterica_serovar_Cerro_87	kinModCall	modified_base	2539357	2539357	42	+	.	coverage=215;context=GTTTTTCAGACGCGTAATATCATGCCCGCTGAAGAAGATTT;IPDRatio=1.66
CP008925 Salmonella_enterica_subsp._enterica_serovar_Cerro_87	kinModCall	modified_base	2539368	2539368	21	+	.	coverage=217;context=GCGTAATATCATGCCCGCTGAAGAAGATTTTGCCGGCGCTG;IPDRatio=1.36
CP008925 Salmonella_enterica_subsp._enterica_serovar_Cerro_87	kinModCall	modified_base	2539369	2539369	24	+	.	coverage=201;context=CGTAATATCATGCCCGCTGAAGAAGATTTTGCCGGCGCTGG;IPDRatio=1.36
CP008925 Salmonella_enterica_subsp._enterica_serovar_Cerro_87	kinModCall	modified_base	2539372	2539372	34	+	.	coverage=204;context=AATATCATGCCCGCTGAAGAAGATTTTGCCGGCGCTGGGCC;IPDRatio=1.55
CP008925 Salmonella_enterica_subsp._enterica_serovar_Cerro_87	kinModCall	modified_base	2539375	2539375	22	+	.	coverage=213;context=ATCATGCCCGCTGAAGAAGATTTTGCCGGCGCTGGGCCGCT;IPDRatio=1.35
CP008925 Salmonella_enterica_subsp._enterica_serovar_Cerro_87	kinModCall	m6A	2539377	2539377	24	-	.	coverage=219;context=TGAGCGGCCCAGCGCCGGCAAAATCTTCTTCAGCGGGCATG;IPDRatio=1.41;frac=0.414;fracLow=0.233;fracUp=0.568;identificationQv=12
CP008925 Salmonella_enterica_subsp._enterica_serovar_Cerro_87	kinModCall	modified_base	2539388	2539388	30	-	.	coverage=179;context=ATCTGTGGGATTGAGCGGCCCAGCGCCGGCAAAATCTTCTT;IPDRatio=1.53
CP008925 Salmonella_enterica_subsp._enterica_serovar_Cerro_87	kinModCall	modified_base	2539389	2539389	28	+	.	coverage=207;context=AGAAGATTTTGCCGGCGCTGGGCCGCTCAATCCCACAGATT;IPDRatio=1.59
CP008925 Salmonella_enterica_subsp._enterica_serovar_Cerro_87	kinModCall	modified_base	2539395	2539395	32	-	.	coverage=210;context=GAAGCTAATCTGTGGGATTGAGCGGCCCAGCGCCGGCAAAA;IPDRatio=1.51
CP008925 Salmonella_enterica_subsp._enterica_serovar_Cerro_87	kinModCall	modified_base	2539408	2539408	21	-	.	coverage=216;context=AAAGTACCCTGCTGAAGCTAATCTGTGGGATTGAGCGGCCC;IPDRatio=1.35
CP008925 Salmonella_enterica_subsp._enterica_serovar_Cerro_87	kinModCall	modified_base	2539425	2539425	34	-	.	coverage=202;context=CCACTCCGGCGCGGGGAAAAGTACCCTGCTGAAGCTAATCT;IPDRatio=1.61
CP008925 Salmonella_enterica_subsp._enterica_serovar_Cerro_87	kinModCall	modified_base	2539427	2539427	24	+	.	coverage=198;context=ATTAGCTTCAGCAGGGTACTTTTCCCCGCGCCGGAGTGGCC;IPDRatio=1.37
CP008925 Salmonella_enterica_subsp._enterica_serovar_Cerro_87	kinModCall	modified_base	2539482	2539482	23	+	.	coverage=222;context=TCTCGCCTGGCCGCATATGGAATGTCACTCCCTGCAGCGCT;IPDRatio=1.34
CP008925 Salmonella_enterica_subsp._enterica_serovar_Cerro_87	kinModCall	modified_base	2539485	2539485	58	+	.	coverage=210;context=CGCCTGGCCGCATATGGAATGTCACTCCCTGCAGCGCTTGT;IPDRatio=1.88
CP008925 Salmonella_enterica_subsp._enterica_serovar_Cerro_87	kinModCall	modified_base	2539497	2539497	21	+	.	coverage=218;context=TATGGAATGTCACTCCCTGCAGCGCTTGTCTCCCGCCGAGA;IPDRatio=1.36
CP008925 Salmonella_enterica_subsp._enterica_serovar_Cerro_87	kinModCall	modified_base	2539519	2539519	22	+	.	coverage=225;context=CGCTTGTCTCCCGCCGAGATAGGCCTTGCTGACATGTTCAA;IPDRatio=1.33
CP008925 Salmonella_enterica_subsp._enterica_serovar_Cerro_87	kinModCall	m6A	2539524	2539524	69	-	.	coverage=218;context=TCGCTTTGAACATGTCAGCAAGGCCTATCTCGGCGGGAGAC;IPDRatio=2.02;frac=0.289;fracLow=0.186;fracUp=0.416;identificationQv=32
CP008925 Salmonella_enterica_subsp._enterica_serovar_Cerro_87	kinModCall	modified_base	2539527	2539527	32	+	.	coverage=223;context=TCCCGCCGAGATAGGCCTTGCTGACATGTTCAAAGCGAATC;IPDRatio=1.50
CP008925 Salmonella_enterica_subsp._enterica_serovar_Cerro_87	kinModCall	modified_base	2539548	2539548	55	+	.	coverage=222;context=TGACATGTTCAAAGCGAATCATTGTTAATCCTCTCGGGCAA;IPDRatio=1.74
CP008925 Salmonella_enterica_subsp._enterica_serovar_Cerro_87	kinModCall	m6A	2539556	2539556	58	-	.	coverage=220;context=GGCACTTTTTGCCCGAGAGGATTAACAATGATTCGCTTTGA;IPDRatio=1.82;frac=0.437;fracLow=0.285;fracUp=0.562;identificationQv=4
CP008925 Salmonella_enterica_subsp._enterica_serovar_Cerro_87	kinModCall	modified_base	2539565	2539565	32	-	.	coverage=216;context=TTTTATTGAGGCACTTTTTGCCCGAGAGGATTAACAATGAT;IPDRatio=1.54
CP008925 Salmonella_enterica_subsp._enterica_serovar_Cerro_87	kinModCall	modified_base	2539569	2539569	31	-	.	coverage=216;context=ACGATTTTATTGAGGCACTTTTTGCCCGAGAGGATTAACAA;IPDRatio=1.53
CP008925 Salmonella_enterica_subsp._enterica_serovar_Cerro_87	kinModCall	modified_base	2539579	2539579	24	+	.	coverage=227;context=TCTCGGGCAAAAAGTGCCTCAATAAAATCGTCCGCCTTAAA;IPDRatio=1.42
CP008925 Salmonella_enterica_subsp._enterica_serovar_Cerro_87	kinModCall	modified_base	2539587	2539587	26	-	.	coverage=208;context=TGCGTCCGTTTAAGGCGGACGATTTTATTGAGGCACTTTTT;IPDRatio=1.49
CP008925 Salmonella_enterica_subsp._enterica_serovar_Cerro_87	kinModCall	modified_base	2539599	2539599	23	+	.	coverage=218;context=AATAAAATCGTCCGCCTTAAACGGACGCAAATCCTCGATAC;IPDRatio=1.36
CP008925 Salmonella_enterica_subsp._enterica_serovar_Cerro_87	kinModCall	modified_base	2539612	2539612	23	+	.	coverage=218;context=GCCTTAAACGGACGCAAATCCTCGATACGTTCGCCCACGCC;IPDRatio=1.33
CP008925 Salmonella_enterica_subsp._enterica_serovar_Cerro_87	kinModCall	modified_base	2539621	2539621	31	-	.	coverage=222;context=CGTTACATTGGCGTGGGCGAACGTATCGAGGATTTGCGTCC;IPDRatio=1.54
CP008925 Salmonella_enterica_subsp._enterica_serovar_Cerro_87	kinModCall	m4C	2539632	2539632	60	+	.	coverage=216;context=CTCGATACGTTCGCCCACGCCAATGTAACGGATAGGAATGC;IPDRatio=1.93;frac=0.490;fracLow=0.335;fracUp=0.639;identificationQv=20
CP008925 Salmonella_enterica_subsp._enterica_serovar_Cerro_87	kinModCall	modified_base	2539649	2539649	24	-	.	coverage=224;context=GGTAGCTGACCAGTTTGGCATTCCTATCCGTTACATTGGCG;IPDRatio=1.41
CP008925 Salmonella_enterica_subsp._enterica_serovar_Cerro_87	kinModCall	m6A	2539650	2539650	30	-	.	coverage=219;context=CGGTAGCTGACCAGTTTGGCATTCCTATCCGTTACATTGGC;IPDRatio=1.48;frac=0.109;fracLow=0.040;fracUp=0.174;identificationQv=3
CP008925 Salmonella_enterica_subsp._enterica_serovar_Cerro_87	kinModCall	modified_base	2539653	2539653	31	+	.	coverage=219;context=AATGTAACGGATAGGAATGCCAAACTGGTCAGCTACCGAGA;IPDRatio=1.51
CP008925 Salmonella_enterica_subsp._enterica_serovar_Cerro_87	kinModCall	modified_base	2539672	2539672	34	-	.	coverage=217;context=GCGAAAGGCGGGGTGATTTTCTCGGTAGCTGACCAGTTTGG;IPDRatio=1.50
CP008925 Salmonella_enterica_subsp._enterica_serovar_Cerro_87	kinModCall	modified_base	2539679	2539679	21	+	.	coverage=227;context=GGTCAGCTACCGAGAAAATCACCCCGCCTTTCGCCGTACCG;IPDRatio=1.37
CP008925 Salmonella_enterica_subsp._enterica_serovar_Cerro_87	kinModCall	modified_base	2539687	2539687	23	-	.	coverage=216;context=AAGCTTGACGGTACGGCGAAAGGCGGGGTGATTTTCTCGGT;IPDRatio=1.36
CP008925 Salmonella_enterica_subsp._enterica_serovar_Cerro_87	kinModCall	modified_base	2539703	2539703	27	+	.	coverage=212;context=CGCCTTTCGCCGTACCGTCAAGCTTGGTCAGGGTAATACCG;IPDRatio=1.46
CP008925 Salmonella_enterica_subsp._enterica_serovar_Cerro_87	kinModCall	modified_base	2539707	2539707	27	+	.	coverage=216;context=TTTCGCCGTACCGTCAAGCTTGGTCAGGGTAATACCGGTTA;IPDRatio=1.49
CP008925 Salmonella_enterica_subsp._enterica_serovar_Cerro_87	kinModCall	modified_base	2539711	2539711	22	+	.	coverage=231;context=GCCGTACCGTCAAGCTTGGTCAGGGTAATACCGGTTAAGCC;IPDRatio=1.37
CP008925 Salmonella_enterica_subsp._enterica_serovar_Cerro_87	kinModCall	modified_base	2539717	2539717	55	+	.	coverage=231;context=CCGTCAAGCTTGGTCAGGGTAATACCGGTTAAGCCTACCGC;IPDRatio=1.78
CP008925 Salmonella_enterica_subsp._enterica_serovar_Cerro_87	kinModCall	m6A	2539719	2539719	30	-	.	coverage=207;context=AAGCGGTAGGCTTAACCGGTATTACCCTGACCAAGCTTGAC;IPDRatio=1.50;frac=0.147;fracLow=0.054;fracUp=0.238;identificationQv=16
CP008925 Salmonella_enterica_subsp._enterica_serovar_Cerro_87	kinModCall	m4C	2539729	2539729	51	-	.	coverage=216;context=CTGTTCCATGAAGCGGTAGGCTTAACCGGTATTACCCTGAC;IPDRatio=1.77;frac=0.491;fracLow=0.366;fracUp=0.642;identificationQv=44
CP008925 Salmonella_enterica_subsp._enterica_serovar_Cerro_87	kinModCall	modified_base	2539738	2539738	22	-	.	coverage=217;context=CAGGCCAAACTGTTCCATGAAGCGGTAGGCTTAACCGGTAT;IPDRatio=1.37
CP008925 Salmonella_enterica_subsp._enterica_serovar_Cerro_87	kinModCall	modified_base	2539756	2539756	29	+	.	coverage=225;context=GCTTCATGGAACAGTTTGGCCTGGCTTACCGCGTTCTGTCC;IPDRatio=1.55
CP008925 Salmonella_enterica_subsp._enterica_serovar_Cerro_87	kinModCall	modified_base	2539757	2539757	40	+	.	coverage=221;context=CTTCATGGAACAGTTTGGCCTGGCTTACCGCGTTCTGTCCG;IPDRatio=1.60
CP008925 Salmonella_enterica_subsp._enterica_serovar_Cerro_87	kinModCall	modified_base	2539761	2539761	25	-	.	coverage=220;context=GCACCGGACAGAACGCGGTAAGCCAGGCCAAACTGTTCCAT;IPDRatio=1.39
CP008925 Salmonella_enterica_subsp._enterica_serovar_Cerro_87	kinModCall	modified_base	2539762	2539762	25	-	.	coverage=227;context=AGCACCGGACAGAACGCGGTAAGCCAGGCCAAACTGTTCCA;IPDRatio=1.46
CP008925 Salmonella_enterica_subsp._enterica_serovar_Cerro_87	kinModCall	m4C	2539767	2539767	36	+	.	coverage=221;context=CAGTTTGGCCTGGCTTACCGCGTTCTGTCCGGTGCTGGCGT;IPDRatio=1.58;frac=0.395;fracLow=0.239;fracUp=0.546;identificationQv=46
CP008925 Salmonella_enterica_subsp._enterica_serovar_Cerro_87	kinModCall	m6A	2539769	2539769	49	-	.	coverage=209;context=TGACGCCAGCACCGGACAGAACGCGGTAAGCCAGGCCAAAC;IPDRatio=1.84;frac=0.247;fracLow=0.125;fracUp=0.423;identificationQv=14
CP008925 Salmonella_enterica_subsp._enterica_serovar_Cerro_87	kinModCall	m6A	2539770	2539770	291	-	.	coverage=228;context=TTGACGCCAGCACCGGACAGAACGCGGTAAGCCAGGCCAAA;IPDRatio=9.74;frac=1.000;fracLow=0.937;fracUp=1.000;identificationQv=266
CP008925 Salmonella_enterica_subsp._enterica_serovar_Cerro_87	kinModCall	m6A	2539774	2539774	43	-	.	coverage=227;context=ACCATTGACGCCAGCACCGGACAGAACGCGGTAAGCCAGGC;IPDRatio=1.67;frac=0.571;fracLow=0.389;fracUp=0.687;identificationQv=73
CP008925 Salmonella_enterica_subsp._enterica_serovar_Cerro_87	kinModCall	modified_base	2539795	2539795	28	+	.	coverage=224;context=CCGGTGCTGGCGTCAATGGTCAGCATAACCTCATGCGGCGC;IPDRatio=1.45
CP008925 Salmonella_enterica_subsp._enterica_serovar_Cerro_87	kinModCall	modified_base	2539799	2539799	38	+	.	coverage=218;context=TGCTGGCGTCAATGGTCAGCATAACCTCATGCGGCGCTTCT;IPDRatio=1.58
CP008925 Salmonella_enterica_subsp._enterica_serovar_Cerro_87	kinModCall	modified_base	2539805	2539805	25	-	.	coverage=222;context=GGACGAAGAAGCGCCGCATGAGGTTATGCTGACCATTGACG;IPDRatio=1.43
CP008925 Salmonella_enterica_subsp._enterica_serovar_Cerro_87	kinModCall	modified_base	2539848	2539848	21	-	.	coverage=206;context=TGATGGAAGAGCTGAAAAAAATCGTTCGCGTCATGAAAAAG;IPDRatio=1.35
CP008925 Salmonella_enterica_subsp._enterica_serovar_Cerro_87	kinModCall	modified_base	2539849	2539849	23	-	.	coverage=222;context=CTGATGGAAGAGCTGAAAAAAATCGTTCGCGTCATGAAAAA;IPDRatio=1.37
CP008925 Salmonella_enterica_subsp._enterica_serovar_Cerro_87	kinModCall	modified_base	2539852	2539852	29	-	.	coverage=223;context=CACCTGATGGAAGAGCTGAAAAAAATCGTTCGCGTCATGAA;IPDRatio=1.44
CP008925 Salmonella_enterica_subsp._enterica_serovar_Cerro_87	kinModCall	modified_base	2539874	2539874	28	-	.	coverage=222;context=AGGGCGTCTGCAGAACAAGTCGCACCTGATGGAAGAGCTGA;IPDRatio=1.48
CP008925 Salmonella_enterica_subsp._enterica_serovar_Cerro_87	kinModCall	modified_base	2539888	2539888	33	+	.	coverage=215;context=AGGTGCGACTTGTTCTGCAGACGCCCTGCCGTATCGGCAAT;IPDRatio=1.50
CP008925 Salmonella_enterica_subsp._enterica_serovar_Cerro_87	kinModCall	modified_base	2539891	2539891	26	+	.	coverage=216;context=TGCGACTTGTTCTGCAGACGCCCTGCCGTATCGGCAATTAA;IPDRatio=1.48
CP008925 Salmonella_enterica_subsp._enterica_serovar_Cerro_87	kinModCall	modified_base	2539908	2539908	36	+	.	coverage=213;context=ACGCCCTGCCGTATCGGCAATTAACACATCCACATTACGCG;IPDRatio=1.51
CP008925 Salmonella_enterica_subsp._enterica_serovar_Cerro_87	kinModCall	modified_base	2539910	2539910	52	+	.	coverage=215;context=GCCCTGCCGTATCGGCAATTAACACATCCACATTACGCGCC;IPDRatio=1.71
CP008925 Salmonella_enterica_subsp._enterica_serovar_Cerro_87	kinModCall	modified_base	2539919	2539919	24	+	.	coverage=211;context=TATCGGCAATTAACACATCCACATTACGCGCCTTCGCGGCC;IPDRatio=1.39
CP008925 Salmonella_enterica_subsp._enterica_serovar_Cerro_87	kinModCall	modified_base	2539924	2539924	23	+	.	coverage=211;context=GCAATTAACACATCCACATTACGCGCCTTCGCGGCCTGGAT;IPDRatio=1.39
CP008925 Salmonella_enterica_subsp._enterica_serovar_Cerro_87	kinModCall	modified_base	2539927	2539927	25	-	.	coverage=214;context=GCTATCCAGGCCGCGAAGGCGCGTAATGTGGATGTGTTAAT;IPDRatio=1.52
CP008925 Salmonella_enterica_subsp._enterica_serovar_Cerro_87	kinModCall	m4C	2539939	2539939	70	+	.	coverage=209;context=ACATTACGCGCCTTCGCGGCCTGGATAGCGTCAAAAATCAC;IPDRatio=1.90;frac=0.363;fracLow=0.241;fracUp=0.509;identificationQv=36
CP008925 Salmonella_enterica_subsp._enterica_serovar_Cerro_87	kinModCall	modified_base	2539946	2539946	21	-	.	coverage=208;context=CGCCTCGGTGATTTTTGACGCTATCCAGGCCGCGAAGGCGC;IPDRatio=1.42
CP008925 Salmonella_enterica_subsp._enterica_serovar_Cerro_87	kinModCall	modified_base	2539953	2539953	24	+	.	coverage=207;context=CGCGGCCTGGATAGCGTCAAAAATCACCGAGGCGGAGTCCG;IPDRatio=1.42
CP008925 Salmonella_enterica_subsp._enterica_serovar_Cerro_87	kinModCall	modified_base	2539980	2539980	22	-	.	coverage=221;context=TTCCGGTTATTGCCCAGCATACCGGCGCGGACTCCGCCTCG;IPDRatio=1.35
CP008925 Salmonella_enterica_subsp._enterica_serovar_Cerro_87	kinModCall	modified_base	2539986	2539986	39	-	.	coverage=201;context=ACAACATTCCGGTTATTGCCCAGCATACCGGCGCGGACTCC;IPDRatio=1.64
CP008925 Salmonella_enterica_subsp._enterica_serovar_Cerro_87	kinModCall	modified_base	2539990	2539990	27	+	.	coverage=220;context=TCCGCGCCGGTATGCTGGGCAATAACCGGAATGTTGTTACG;IPDRatio=1.41
CP008925 Salmonella_enterica_subsp._enterica_serovar_Cerro_87	kinModCall	modified_base	2539991	2539991	30	+	.	coverage=213;context=CCGCGCCGGTATGCTGGGCAATAACCGGAATGTTGTTACGC;IPDRatio=1.49
CP008925 Salmonella_enterica_subsp._enterica_serovar_Cerro_87	kinModCall	m6A	2540021	2540021	42	+	.	coverage=216;context=TGTTGTTACGCTGTCCCCAGACCTGTAGCTGTTCGACCGCC;IPDRatio=1.67;frac=0.218;fracLow=0.119;fracUp=0.311;identificationQv=5
CP008925 Salmonella_enterica_subsp._enterica_serovar_Cerro_87	kinModCall	modified_base	2540054	2540054	25	+	.	coverage=210;context=CGACCGCCGCCGCGCGGAAAGTATCCCCCGCCGCCAGCATC;IPDRatio=1.44
CP008925 Salmonella_enterica_subsp._enterica_serovar_Cerro_87	kinModCall	modified_base	2540056	2540056	40	+	.	coverage=214;context=ACCGCCGCCGCGCGGAAAGTATCCCCCGCCGCCAGCATCAC;IPDRatio=1.57
CP008925 Salmonella_enterica_subsp._enterica_serovar_Cerro_87	kinModCall	modified_base	2540074	2540074	29	-	.	coverage=213;context=GAGCAGCAGGGTAAATCAGTGATGCTGGCGGCGGGGGATAC;IPDRatio=1.49
CP008925 Salmonella_enterica_subsp._enterica_serovar_Cerro_87	kinModCall	m4C	2540107	2540107	55	+	.	coverage=192;context=TGCTGCTCAAACTGGCGCGCCAGTTTACCGATAGTGGTGGT;IPDRatio=1.97;frac=0.507;fracLow=0.349;fracUp=0.658;identificationQv=43
CP008925 Salmonella_enterica_subsp._enterica_serovar_Cerro_87	kinModCall	m6A	2540113	2540113	99	+	.	coverage=200;context=TCAAACTGGCGCGCCAGTTTACCGATAGTGGTGGTTTTACC;IPDRatio=2.49;frac=0.536;fracLow=0.420;fracUp=0.635;identificationQv=93
CP008925 Salmonella_enterica_subsp._enterica_serovar_Cerro_87	kinModCall	modified_base	2540116	2540116	44	+	.	coverage=189;context=AACTGGCGCGCCAGTTTACCGATAGTGGTGGTTTTACCCAC;IPDRatio=1.69
CP008925 Salmonella_enterica_subsp._enterica_serovar_Cerro_87	kinModCall	m6A	2540119	2540119	58	+	.	coverage=200;context=TGGCGCGCCAGTTTACCGATAGTGGTGGTTTTACCCACGCC;IPDRatio=1.80;frac=0.211;fracLow=0.127;fracUp=0.306;identificationQv=3
CP008925 Salmonella_enterica_subsp._enterica_serovar_Cerro_87	kinModCall	modified_base	2540124	2540124	48	-	.	coverage=197;context=TGAATGGCGTGGGTAAAACCACCACTATCGGTAAACTGGCG;IPDRatio=1.71
CP008925 Salmonella_enterica_subsp._enterica_serovar_Cerro_87	kinModCall	modified_base	2540128	2540128	26	+	.	coverage=184;context=AGTTTACCGATAGTGGTGGTTTTACCCACGCCATTCACGCC;IPDRatio=1.49
CP008925 Salmonella_enterica_subsp._enterica_serovar_Cerro_87	kinModCall	modified_base	2540129	2540129	22	+	.	coverage=195;context=GTTTACCGATAGTGGTGGTTTTACCCACGCCATTCACGCCA;IPDRatio=1.41
CP008925 Salmonella_enterica_subsp._enterica_serovar_Cerro_87	kinModCall	modified_base	2540158	2540158	21	+	.	coverage=202;context=CCATTCACGCCAACCATCAGAATAACAAAAGGCGTTTTACC;IPDRatio=1.37
CP008925 Salmonella_enterica_subsp._enterica_serovar_Cerro_87	kinModCall	modified_base	2540178	2540178	21	+	.	coverage=188;context=AATAACAAAAGGCGTTTTACCTTCAATATTAAGCGGTTCGT;IPDRatio=1.37
CP008925 Salmonella_enterica_subsp._enterica_serovar_Cerro_87	kinModCall	modified_base	2540179	2540179	28	+	.	coverage=201;context=ATAACAAAAGGCGTTTTACCTTCAATATTAAGCGGTTCGTC;IPDRatio=1.45
CP008925 Salmonella_enterica_subsp._enterica_serovar_Cerro_87	kinModCall	modified_base	2540182	2540182	29	+	.	coverage=205;context=ACAAAAGGCGTTTTACCTTCAATATTAAGCGGTTCGTCTAC;IPDRatio=1.47
CP008925 Salmonella_enterica_subsp._enterica_serovar_Cerro_87	kinModCall	modified_base	2540183	2540183	28	+	.	coverage=194;context=CAAAAGGCGTTTTACCTTCAATATTAAGCGGTTCGTCTACC;IPDRatio=1.44
CP008925 Salmonella_enterica_subsp._enterica_serovar_Cerro_87	kinModCall	modified_base	2540184	2540184	25	-	.	coverage=198;context=AGGTAGACGAACCGCTTAATATTGAAGGTAAAACGCCTTTT;IPDRatio=1.41
CP008925 Salmonella_enterica_subsp._enterica_serovar_Cerro_87	kinModCall	modified_base	2540189	2540189	23	-	.	coverage=197;context=GGCGAAGGTAGACGAACCGCTTAATATTGAAGGTAAAACGC;IPDRatio=1.38
CP008925 Salmonella_enterica_subsp._enterica_serovar_Cerro_87	kinModCall	modified_base	2540190	2540190	39	-	.	coverage=193;context=TGGCGAAGGTAGACGAACCGCTTAATATTGAAGGTAAAACG;IPDRatio=1.65
CP008925 Salmonella_enterica_subsp._enterica_serovar_Cerro_87	kinModCall	modified_base	2540194	2540194	35	-	.	coverage=196;context=ATTCTGGCGAAGGTAGACGAACCGCTTAATATTGAAGGTAA;IPDRatio=1.60
CP008925 Salmonella_enterica_subsp._enterica_serovar_Cerro_87	kinModCall	modified_base	2540206	2540206	44	-	.	coverage=198;context=GAGATGGGCGAGATTCTGGCGAAGGTAGACGAACCGCTTAA;IPDRatio=1.70
CP008925 Salmonella_enterica_subsp._enterica_serovar_Cerro_87	kinModCall	modified_base	2540216	2540216	24	-	.	coverage=202;context=GTTGAAAGACGAGATGGGCGAGATTCTGGCGAAGGTAGACG;IPDRatio=1.45
CP008925 Salmonella_enterica_subsp._enterica_serovar_Cerro_87	kinModCall	m4C	2540220	2540220	34	+	.	coverage=199;context=TACCTTCGCCAGAATCTCGCCCATCTCGTCTTTCAACAGAC;IPDRatio=1.56;frac=0.334;fracLow=0.195;fracUp=0.489;identificationQv=4
CP008925 Salmonella_enterica_subsp._enterica_serovar_Cerro_87	kinModCall	modified_base	2540231	2540231	28	+	.	coverage=199;context=GAATCTCGCCCATCTCGTCTTTCAACAGACCATACAGCGCC;IPDRatio=1.45
CP008925 Salmonella_enterica_subsp._enterica_serovar_Cerro_87	kinModCall	modified_base	2540237	2540237	26	+	.	coverage=200;context=CGCCCATCTCGTCTTTCAACAGACCATACAGCGCCTCGGCA;IPDRatio=1.43
CP008925 Salmonella_enterica_subsp._enterica_serovar_Cerro_87	kinModCall	modified_base	2540240	2540240	24	+	.	coverage=203;context=CCATCTCGTCTTTCAACAGACCATACAGCGCCTCGGCATCT;IPDRatio=1.43
CP008925 Salmonella_enterica_subsp._enterica_serovar_Cerro_87	kinModCall	modified_base	2540258	2540258	24	-	.	coverage=199;context=CAGCCGCAAACAGCTTAAAGATGCCGAGGCGCTGTATGGTC;IPDRatio=1.41
CP008925 Salmonella_enterica_subsp._enterica_serovar_Cerro_87	kinModCall	modified_base	2540289	2540289	22	-	.	coverage=213;context=GTAAGATTATCGCTAATCTGACGGAAGGCGCCAGCCGCAAA;IPDRatio=1.36
CP008925 Salmonella_enterica_subsp._enterica_serovar_Cerro_87	kinModCall	modified_base	2540291	2540291	27	+	.	coverage=209;context=TGCGGCTGGCGCCTTCCGTCAGATTAGCGATAATCTTACGC;IPDRatio=1.50
CP008925 Salmonella_enterica_subsp._enterica_serovar_Cerro_87	kinModCall	modified_base	2540296	2540296	31	+	.	coverage=203;context=CTGGCGCCTTCCGTCAGATTAGCGATAATCTTACGCGTGGT;IPDRatio=1.49
CP008925 Salmonella_enterica_subsp._enterica_serovar_Cerro_87	kinModCall	modified_base	2540302	2540302	21	+	.	coverage=206;context=CCTTCCGTCAGATTAGCGATAATCTTACGCGTGGTTTCCAC;IPDRatio=1.34
CP008925 Salmonella_enterica_subsp._enterica_serovar_Cerro_87	kinModCall	modified_base	2540305	2540305	45	+	.	coverage=207;context=TCCGTCAGATTAGCGATAATCTTACGCGTGGTTTCCACCCC;IPDRatio=1.68
CP008925 Salmonella_enterica_subsp._enterica_serovar_Cerro_87	kinModCall	modified_base	2540305	2540305	23	-	.	coverage=201;context=GGGGTGGAAACCACGCGTAAGATTATCGCTAATCTGACGGA;IPDRatio=1.40
CP008925 Salmonella_enterica_subsp._enterica_serovar_Cerro_87	kinModCall	modified_base	2540308	2540308	21	+	.	coverage=209;context=GTCAGATTAGCGATAATCTTACGCGTGGTTTCCACCCCGAC;IPDRatio=1.33
CP008925 Salmonella_enterica_subsp._enterica_serovar_Cerro_87	kinModCall	modified_base	2540343	2540343	25	+	.	coverage=198;context=CCCGACATCAGCGATGAGCAACTGCTCTTCCAGCTCCTCGA;IPDRatio=1.46
CP008925 Salmonella_enterica_subsp._enterica_serovar_Cerro_87	kinModCall	modified_base	2540348	2540348	22	+	.	coverage=201;context=CATCAGCGATGAGCAACTGCTCTTCCAGCTCCTCGAACAAA;IPDRatio=1.36
CP008925 Salmonella_enterica_subsp._enterica_serovar_Cerro_87	kinModCall	modified_base	2540367	2540367	29	+	.	coverage=205;context=CTCTTCCAGCTCCTCGAACAAATCATCGTCGATTTTCTTGC;IPDRatio=1.49
CP008925 Salmonella_enterica_subsp._enterica_serovar_Cerro_87	kinModCall	modified_base	2540398	2540398	24	+	.	coverage=191;context=ATTTTCTTGCCGCGGAACAGACTGATAAATCCGGAACCGAG;IPDRatio=1.45
CP008925 Salmonella_enterica_subsp._enterica_serovar_Cerro_87	kinModCall	modified_base	2540404	2540404	21	-	.	coverage=179;context=GAAAATCTCGGTTCCGGATTTATCAGTCTGTTCCGCGGCAA;IPDRatio=1.36
CP008925 Salmonella_enterica_subsp._enterica_serovar_Cerro_87	kinModCall	modified_base	2540405	2540405	22	-	.	coverage=192;context=AGAAAATCTCGGTTCCGGATTTATCAGTCTGTTCCGCGGCA;IPDRatio=1.40
CP008925 Salmonella_enterica_subsp._enterica_serovar_Cerro_87	kinModCall	modified_base	2540409	2540409	28	+	.	coverage=189;context=GCGGAACAGACTGATAAATCCGGAACCGAGATTTTCTTTGG;IPDRatio=1.48
CP008925 Salmonella_enterica_subsp._enterica_serovar_Cerro_87	kinModCall	m6A	2540422	2540422	38	-	.	coverage=193;context=AGCCTGCTGAAAACCAAAGAAAATCTCGGTTCCGGATTTAT;IPDRatio=1.62;frac=0.267;fracLow=0.145;fracUp=0.421;identificationQv=16
CP008925 Salmonella_enterica_subsp._enterica_serovar_Cerro_87	kinModCall	modified_base	2540433	2540433	21	-	.	coverage=185;context=GCCTGAAACGCAGCCTGCTGAAAACCAAAGAAAATCTCGGT;IPDRatio=1.36
CP008925 Salmonella_enterica_subsp._enterica_serovar_Cerro_87	kinModCall	m4C	2540443	2540443	47	-	.	coverage=198;context=TTCTTTGCCCGCCTGAAACGCAGCCTGCTGAAAACCAAAGA;IPDRatio=1.78;frac=0.371;fracLow=0.249;fracUp=0.511;identificationQv=8
CP008925 Salmonella_enterica_subsp._enterica_serovar_Cerro_87	kinModCall	modified_base	2540467	2540467	38	+	.	coverage=209;context=TTCAGGCGGGCAAAGAAACCTTCTTTAGTCGGTTTTTCCTG;IPDRatio=1.63
CP008925 Salmonella_enterica_subsp._enterica_serovar_Cerro_87	kinModCall	modified_base	2540467	2540467	31	-	.	coverage=196;context=CAGGAAAAACCGACTAAAGAAGGTTTCTTTGCCCGCCTGAA;IPDRatio=1.52
CP008925 Salmonella_enterica_subsp._enterica_serovar_Cerro_87	kinModCall	modified_base	2540470	2540470	38	+	.	coverage=206;context=AGGCGGGCAAAGAAACCTTCTTTAGTCGGTTTTTCCTGTTC;IPDRatio=1.60
CP008925 Salmonella_enterica_subsp._enterica_serovar_Cerro_87	kinModCall	modified_base	2540480	2540480	30	+	.	coverage=198;context=AGAAACCTTCTTTAGTCGGTTTTTCCTGTTCCTGAACGATC;IPDRatio=1.48
CP008925 Salmonella_enterica_subsp._enterica_serovar_Cerro_87	kinModCall	modified_base	2540486	2540486	23	+	.	coverage=210;context=CTTCTTTAGTCGGTTTTTCCTGTTCCTGAACGATCGCTTCC;IPDRatio=1.40
CP008925 Salmonella_enterica_subsp._enterica_serovar_Cerro_87	kinModCall	m6A	2540498	2540498	310	+	.	coverage=212;context=GTTTTTCCTGTTCCTGAACGATCGCTTCCACCGGCGCGTCT;IPDRatio=7.12;frac=1.000;fracLow=0.962;fracUp=1.000;identificationQv=287
CP008925 Salmonella_enterica_subsp._enterica_serovar_Cerro_87	kinModCall	m6A	2540499	2540499	252	-	.	coverage=201;context=AAGACGCGCCGGTGGAAGCGATCGTTCAGGAACAGGAAAAA;IPDRatio=5.36;frac=0.982;fracLow=0.884;fracUp=1.000;identificationQv=231
CP008925 Salmonella_enterica_subsp._enterica_serovar_Cerro_87	kinModCall	m6A	2540504	2540504	100	-	.	coverage=199;context=GGAAGAAGACGCGCCGGTGGAAGCGATCGTTCAGGAACAGG;IPDRatio=2.29;frac=0.389;fracLow=0.264;fracUp=0.506;identificationQv=52
CP008925 Salmonella_enterica_subsp._enterica_serovar_Cerro_87	kinModCall	modified_base	2540513	2540513	51	-	.	coverage=201;context=TCCGCCGGCGGAAGAAGACGCGCCGGTGGAAGCGATCGTTC;IPDRatio=1.80
CP008925 Salmonella_enterica_subsp._enterica_serovar_Cerro_87	kinModCall	modified_base	2540519	2540519	30	+	.	coverage=208;context=TCGCTTCCACCGGCGCGTCTTCTTCCGCCGGCGGAACAACC;IPDRatio=1.50
CP008925 Salmonella_enterica_subsp._enterica_serovar_Cerro_87	kinModCall	modified_base	2540521	2540521	26	+	.	coverage=207;context=GCTTCCACCGGCGCGTCTTCTTCCGCCGGCGGAACAACCAT;IPDRatio=1.35
CP008925 Salmonella_enterica_subsp._enterica_serovar_Cerro_87	kinModCall	modified_base	2540527	2540527	27	+	.	coverage=192;context=ACCGGCGCGTCTTCTTCCGCCGGCGGAACAACCATCACCGC;IPDRatio=1.50
CP008925 Salmonella_enterica_subsp._enterica_serovar_Cerro_87	kinModCall	modified_base	2540534	2540534	21	-	.	coverage=189;context=GGAAGAGGCGGTGATGGTTGTTCCGCCGGCGGAAGAAGACG;IPDRatio=1.31
CP008925 Salmonella_enterica_subsp._enterica_serovar_Cerro_87	kinModCall	modified_base	2540537	2540537	21	+	.	coverage=204;context=CTTCTTCCGCCGGCGGAACAACCATCACCGCCTCTTCCGCC;IPDRatio=1.37
CP008925 Salmonella_enterica_subsp._enterica_serovar_Cerro_87	kinModCall	modified_base	2540539	2540539	22	+	.	coverage=201;context=TCTTCCGCCGGCGGAACAACCATCACCGCCTCTTCCGCCGC;IPDRatio=1.40
CP008925 Salmonella_enterica_subsp._enterica_serovar_Cerro_87	kinModCall	modified_base	2540545	2540545	25	-	.	coverage=189;context=GCTCAGGCGGCGGAAGAGGCGGTGATGGTTGTTCCGCCGGC;IPDRatio=1.52
CP008925 Salmonella_enterica_subsp._enterica_serovar_Cerro_87	kinModCall	modified_base	2540551	2540551	25	-	.	coverage=187;context=CTGGCCGCTCAGGCGGCGGAAGAGGCGGTGATGGTTGTTCC;IPDRatio=1.43
CP008925 Salmonella_enterica_subsp._enterica_serovar_Cerro_87	kinModCall	modified_base	2540564	2540564	24	-	.	coverage=195;context=GGAAGCGCAGGCGCTGGCCGCTCAGGCGGCGGAAGAGGCGG;IPDRatio=1.39
CP008925 Salmonella_enterica_subsp._enterica_serovar_Cerro_87	kinModCall	m6A	2540570	2540570	45	+	.	coverage=205;context=CTTCCGCCGCCTGAGCGGCCAGCGCCTGCGCTTCCAGCTCT;IPDRatio=1.66;frac=0.131;fracLow=0.059;fracUp=0.208;identificationQv=12
CP008925 Salmonella_enterica_subsp._enterica_serovar_Cerro_87	kinModCall	modified_base	2540601	2540601	22	+	.	coverage=202;context=TTCCAGCTCTTCGTCGGTGAATTTCGCCGCGTTTTCGCCCT;IPDRatio=1.34
CP008925 Salmonella_enterica_subsp._enterica_serovar_Cerro_87	kinModCall	modified_base	2540635	2540635	26	-	.	coverage=187;context=GAAACTGTAGAGGTCATTGCCGCGGTAGAAGAAGAGGGCGA;IPDRatio=1.45
CP008925 Salmonella_enterica_subsp._enterica_serovar_Cerro_87	kinModCall	modified_base	2540639	2540639	29	+	.	coverage=207;context=CCTCTTCTTCTACCGCGGCAATGACCTCTACAGTTTCCGCT;IPDRatio=1.48
CP008925 Salmonella_enterica_subsp._enterica_serovar_Cerro_87	kinModCall	m6A	2540642	2540642	72	+	.	coverage=214;context=CTTCTTCTACCGCGGCAATGACCTCTACAGTTTCCGCTTCG;IPDRatio=2.14;frac=0.493;fracLow=0.351;fracUp=0.645;identificationQv=4
CP008925 Salmonella_enterica_subsp._enterica_serovar_Cerro_87	kinModCall	modified_base	2540644	2540644	50	+	.	coverage=210;context=TCTTCTACCGCGGCAATGACCTCTACAGTTTCCGCTTCGGC;IPDRatio=1.83
CP008925 Salmonella_enterica_subsp._enterica_serovar_Cerro_87	kinModCall	modified_base	2540647	2540647	35	-	.	coverage=205;context=CAGGCCGAAGCGGAAACTGTAGAGGTCATTGCCGCGGTAGA;IPDRatio=1.55
CP008925 Salmonella_enterica_subsp._enterica_serovar_Cerro_87	kinModCall	modified_base	2540665	2540665	21	+	.	coverage=208;context=TCTACAGTTTCCGCTTCGGCCTGCCACTCTTCCGGCGAAAT;IPDRatio=1.38
CP008925 Salmonella_enterica_subsp._enterica_serovar_Cerro_87	kinModCall	modified_base	2540670	2540670	21	+	.	coverage=213;context=AGTTTCCGCTTCGGCCTGCCACTCTTCCGGCGAAATAGCCT;IPDRatio=1.34
CP008925 Salmonella_enterica_subsp._enterica_serovar_Cerro_87	kinModCall	modified_base	2540672	2540672	25	+	.	coverage=214;context=TTTCCGCTTCGGCCTGCCACTCTTCCGGCGAAATAGCCTCG;IPDRatio=1.43
CP008925 Salmonella_enterica_subsp._enterica_serovar_Cerro_87	kinModCall	modified_base	2540685	2540685	42	+	.	coverage=218;context=CTGCCACTCTTCCGGCGAAATAGCCTCGTCTTTGACCTCTT;IPDRatio=1.59
CP008925 Salmonella_enterica_subsp._enterica_serovar_Cerro_87	kinModCall	modified_base	2540686	2540686	23	+	.	coverage=210;context=TGCCACTCTTCCGGCGAAATAGCCTCGTCTTTGACCTCTTC;IPDRatio=1.38
CP008925 Salmonella_enterica_subsp._enterica_serovar_Cerro_87	kinModCall	modified_base	2540687	2540687	23	+	.	coverage=212;context=GCCACTCTTCCGGCGAAATAGCCTCGTCTTTGACCTCTTCC;IPDRatio=1.39
CP008925 Salmonella_enterica_subsp._enterica_serovar_Cerro_87	kinModCall	modified_base	2540690	2540690	23	-	.	coverage=206;context=GCCGGAAGAGGTCAAAGACGAGGCTATTTCGCCGGAAGAGT;IPDRatio=1.41
CP008925 Salmonella_enterica_subsp._enterica_serovar_Cerro_87	kinModCall	modified_base	2540718	2540718	35	+	.	coverage=211;context=GACCTCTTCCGGCAGCGGCAATTCCTCGCGTTCCACCGCGA;IPDRatio=1.51
CP008925 Salmonella_enterica_subsp._enterica_serovar_Cerro_87	kinModCall	m6A	2540729	2540729	47	-	.	coverage=204;context=AGCGCCGCAGATCGCGGTGGAACGCGAGGAATTGCCGCTGC;IPDRatio=1.76;frac=0.246;fracLow=0.159;fracUp=0.341;identificationQv=8
CP008925 Salmonella_enterica_subsp._enterica_serovar_Cerro_87	kinModCall	m6A	2540738	2540738	350	+	.	coverage=220;context=ATTCCTCGCGTTCCACCGCGATCTGCGGCGCTGCCGTCTCA;IPDRatio=9.16;frac=1.000;fracLow=0.985;fracUp=1.000;identificationQv=334
CP008925 Salmonella_enterica_subsp._enterica_serovar_Cerro_87	kinModCall	m6A	2540739	2540739	263	-	.	coverage=205;context=TTGAGACGGCAGCGCCGCAGATCGCGGTGGAACGCGAGGAA;IPDRatio=6.41;frac=0.936;fracLow=0.854;fracUp=1.000;identificationQv=245
CP008925 Salmonella_enterica_subsp._enterica_serovar_Cerro_87	kinModCall	modified_base	2540746	2540746	27	+	.	coverage=223;context=CGTTCCACCGCGATCTGCGGCGCTGCCGTCTCAACAGCCGC;IPDRatio=1.47
CP008925 Salmonella_enterica_subsp._enterica_serovar_Cerro_87	kinModCall	modified_base	2540755	2540755	25	+	.	coverage=218;context=GCGATCTGCGGCGCTGCCGTCTCAACAGCCGCCGCGGGCTC;IPDRatio=1.44
CP008925 Salmonella_enterica_subsp._enterica_serovar_Cerro_87	kinModCall	modified_base	2540761	2540761	27	+	.	coverage=215;context=TGCGGCGCTGCCGTCTCAACAGCCGCCGCGGGCTCCGGCTC;IPDRatio=1.43
CP008925 Salmonella_enterica_subsp._enterica_serovar_Cerro_87	kinModCall	modified_base	2540783	2540783	25	+	.	coverage=215;context=CCGCCGCGGGCTCCGGCTCTACCGGCTGCGGTTTTTCGCTC;IPDRatio=1.40
CP008925 Salmonella_enterica_subsp._enterica_serovar_Cerro_87	kinModCall	modified_base	2540801	2540801	35	+	.	coverage=222;context=CTACCGGCTGCGGTTTTTCGCTCTCCTGAACTTTCTCAGTA;IPDRatio=1.58
CP008925 Salmonella_enterica_subsp._enterica_serovar_Cerro_87	kinModCall	m4C	2540808	2540808	67	-	.	coverage=206;context=TGGACGTTACTGAGAAAGTTCAGGAGAGCGAAAAACCGCAG;IPDRatio=2.04;frac=0.552;fracLow=0.327;fracUp=0.688;identificationQv=43
CP008925 Salmonella_enterica_subsp._enterica_serovar_Cerro_87	kinModCall	modified_base	2540815	2540815	29	+	.	coverage=217;context=TTTTCGCTCTCCTGAACTTTCTCAGTAACGTCCACCACCTC;IPDRatio=1.52
CP008925 Salmonella_enterica_subsp._enterica_serovar_Cerro_87	kinModCall	modified_base	2540821	2540821	24	+	.	coverage=224;context=CTCTCCTGAACTTTCTCAGTAACGTCCACCACCTCTTCCGC;IPDRatio=1.41
CP008925 Salmonella_enterica_subsp._enterica_serovar_Cerro_87	kinModCall	modified_base	2540826	2540826	23	-	.	coverage=188;context=CCTTTGCGGAAGAGGTGGTGGACGTTACTGAGAAAGTTCAG;IPDRatio=1.43
CP008925 Salmonella_enterica_subsp._enterica_serovar_Cerro_87	kinModCall	modified_base	2540836	2540836	41	-	.	coverage=207;context=GAAACAGAAGCCTTTGCGGAAGAGGTGGTGGACGTTACTGA;IPDRatio=1.63
CP008925 Salmonella_enterica_subsp._enterica_serovar_Cerro_87	kinModCall	modified_base	2540900	2540900	26	-	.	coverage=207;context=GGTTGAGCCCCCTGTTGAAACGGCGGCAGACGTAGACGCGC;IPDRatio=1.48
CP008925 Salmonella_enterica_subsp._enterica_serovar_Cerro_87	kinModCall	modified_base	2540914	2540914	56	+	.	coverage=208;context=GCCGCCGTTTCAACAGGGGGCTCAACCGGTCGTTGTTCCTC;IPDRatio=1.84
CP008925 Salmonella_enterica_subsp._enterica_serovar_Cerro_87	kinModCall	modified_base	2540918	2540918	28	+	.	coverage=209;context=CCGTTTCAACAGGGGGCTCAACCGGTCGTTGTTCCTCAACA;IPDRatio=1.47
CP008925 Salmonella_enterica_subsp._enterica_serovar_Cerro_87	kinModCall	modified_base	2540934	2540934	29	+	.	coverage=210;context=CTCAACCGGTCGTTGTTCCTCAACAATCTGCTGTTCTTCGG;IPDRatio=1.46
CP008925 Salmonella_enterica_subsp._enterica_serovar_Cerro_87	kinModCall	modified_base	2540937	2540937	29	+	.	coverage=211;context=AACCGGTCGTTGTTCCTCAACAATCTGCTGTTCTTCGGTCT;IPDRatio=1.46
CP008925 Salmonella_enterica_subsp._enterica_serovar_Cerro_87	kinModCall	modified_base	2540940	2540940	41	+	.	coverage=208;context=CGGTCGTTGTTCCTCAACAATCTGCTGTTCTTCGGTCTGTT;IPDRatio=1.62
CP008925 Salmonella_enterica_subsp._enterica_serovar_Cerro_87	kinModCall	modified_base	2540947	2540947	95	+	.	coverage=209;context=TGTTCCTCAACAATCTGCTGTTCTTCGGTCTGTTCCTGCTT;IPDRatio=2.72
CP008925 Salmonella_enterica_subsp._enterica_serovar_Cerro_87	kinModCall	modified_base	2540947	2540947	21	-	.	coverage=196;context=AAGCAGGAACAGACCGAAGAACAGCAGATTGTTGAGGAACA;IPDRatio=1.40
CP008925 Salmonella_enterica_subsp._enterica_serovar_Cerro_87	kinModCall	m6A	2540948	2540948	123	-	.	coverage=205;context=GAAGCAGGAACAGACCGAAGAACAGCAGATTGTTGAGGAAC;IPDRatio=3.35;frac=0.491;fracLow=0.359;fracUp=0.599;identificationQv=74
CP008925 Salmonella_enterica_subsp._enterica_serovar_Cerro_87	kinModCall	m6A	2540951	2540951	49	-	.	coverage=202;context=GCAGAAGCAGGAACAGACCGAAGAACAGCAGATTGTTGAGG;IPDRatio=1.84;frac=0.241;fracLow=0.158;fracUp=0.337;identificationQv=5
CP008925 Salmonella_enterica_subsp._enterica_serovar_Cerro_87	kinModCall	modified_base	2540955	2540955	24	+	.	coverage=215;context=AACAATCTGCTGTTCTTCGGTCTGTTCCTGCTTCTGCTCTT;IPDRatio=1.40
CP008925 Salmonella_enterica_subsp._enterica_serovar_Cerro_87	kinModCall	modified_base	2540967	2540967	38	+	.	coverage=208;context=TTCTTCGGTCTGTTCCTGCTTCTGCTCTTTATCACCGAAGC;IPDRatio=1.60
CP008925 Salmonella_enterica_subsp._enterica_serovar_Cerro_87	kinModCall	modified_base	2540976	2540976	21	+	.	coverage=202;context=CTGTTCCTGCTTCTGCTCTTTATCACCGAAGCCCAACCAGG;IPDRatio=1.35
CP008925 Salmonella_enterica_subsp._enterica_serovar_Cerro_87	kinModCall	m4C	2540987	2540987	49	+	.	coverage=223;context=TCTGCTCTTTATCACCGAAGCCCAACCAGGAAAAGAAGCCA;IPDRatio=1.71;frac=0.423;fracLow=0.297;fracUp=0.572;identificationQv=25
CP008925 Salmonella_enterica_subsp._enterica_serovar_Cerro_87	kinModCall	modified_base	2540990	2540990	34	+	.	coverage=229;context=GCTCTTTATCACCGAAGCCCAACCAGGAAAAGAAGCCACGT;IPDRatio=1.53
CP008925 Salmonella_enterica_subsp._enterica_serovar_Cerro_87	kinModCall	modified_base	2540994	2540994	24	-	.	coverage=214;context=AAAAACGTGGCTTCTTTTCCTGGTTGGGCTTCGGTGATAAA;IPDRatio=1.40
CP008925 Salmonella_enterica_subsp._enterica_serovar_Cerro_87	kinModCall	modified_base	2541002	2541002	25	+	.	coverage=228;context=CGAAGCCCAACCAGGAAAAGAAGCCACGTTTTTTCTGTTTT;IPDRatio=1.42
CP008925 Salmonella_enterica_subsp._enterica_serovar_Cerro_87	kinModCall	modified_base	2541003	2541003	24	+	.	coverage=211;context=GAAGCCCAACCAGGAAAAGAAGCCACGTTTTTTCTGTTTTG;IPDRatio=1.46
CP008925 Salmonella_enterica_subsp._enterica_serovar_Cerro_87	kinModCall	modified_base	2541021	2541021	21	+	.	coverage=216;context=GAAGCCACGTTTTTTCTGTTTTGCCATCTGCGACTACACCC;IPDRatio=1.33
CP008925 Salmonella_enterica_subsp._enterica_serovar_Cerro_87	kinModCall	modified_base	2541033	2541033	23	+	.	coverage=223;context=TTTCTGTTTTGCCATCTGCGACTACACCCCTCGCGGCGCTA;IPDRatio=1.39
CP008925 Salmonella_enterica_subsp._enterica_serovar_Cerro_87	kinModCall	modified_base	2541038	2541038	26	+	.	coverage=222;context=GTTTTGCCATCTGCGACTACACCCCTCGCGGCGCTATATAC;IPDRatio=1.40
CP008925 Salmonella_enterica_subsp._enterica_serovar_Cerro_87	kinModCall	modified_base	2541041	2541041	39	-	.	coverage=201;context=CATGTATATAGCGCCGCGAGGGGTGTAGTCGCAGATGGCAA;IPDRatio=1.69
CP008925 Salmonella_enterica_subsp._enterica_serovar_Cerro_87	kinModCall	m6A	2541043	2541043	39	-	.	coverage=219;context=TCCATGTATATAGCGCCGCGAGGGGTGTAGTCGCAGATGGC;IPDRatio=1.61;frac=0.239;fracLow=0.137;fracUp=0.362;identificationQv=16
CP008925 Salmonella_enterica_subsp._enterica_serovar_Cerro_87	kinModCall	modified_base	2541054	2541054	25	+	.	coverage=219;context=CTACACCCCTCGCGGCGCTATATACATGGAAGCTAAAAAAA;IPDRatio=1.42
CP008925 Salmonella_enterica_subsp._enterica_serovar_Cerro_87	kinModCall	m4C	2541058	2541058	49	+	.	coverage=228;context=ACCCCTCGCGGCGCTATATACATGGAAGCTAAAAAAATGAT;IPDRatio=1.64;frac=0.344;fracLow=0.208;fracUp=0.459;identificationQv=18
CP008925 Salmonella_enterica_subsp._enterica_serovar_Cerro_87	kinModCall	modified_base	2541058	2541058	27	-	.	coverage=205;context=ATCATTTTTTTAGCTTCCATGTATATAGCGCCGCGAGGGGT;IPDRatio=1.55
CP008925 Salmonella_enterica_subsp._enterica_serovar_Cerro_87	kinModCall	modified_base	2541065	2541065	52	-	.	coverage=213;context=CTATTTCATCATTTTTTTAGCTTCCATGTATATAGCGCCGC;IPDRatio=1.78
CP008925 Salmonella_enterica_subsp._enterica_serovar_Cerro_87	kinModCall	modified_base	2541069	2541069	38	+	.	coverage=223;context=CGCTATATACATGGAAGCTAAAAAAATGATGAAATAGTCTA;IPDRatio=1.54
CP008925 Salmonella_enterica_subsp._enterica_serovar_Cerro_87	kinModCall	modified_base	2541077	2541077	34	+	.	coverage=229;context=ACATGGAAGCTAAAAAAATGATGAAATAGTCTATCACTTAA;IPDRatio=1.56
CP008925 Salmonella_enterica_subsp._enterica_serovar_Cerro_87	kinModCall	modified_base	2541078	2541078	32	+	.	coverage=223;context=CATGGAAGCTAAAAAAATGATGAAATAGTCTATCACTTAAC;IPDRatio=1.51
CP008925 Salmonella_enterica_subsp._enterica_serovar_Cerro_87	kinModCall	modified_base	2541083	2541083	25	+	.	coverage=225;context=AAGCTAAAAAAATGATGAAATAGTCTATCACTTAACTTAAT;IPDRatio=1.43
CP008925 Salmonella_enterica_subsp._enterica_serovar_Cerro_87	kinModCall	modified_base	2541084	2541084	37	-	.	coverage=209;context=AATTAAGTTAAGTGATAGACTATTTCATCATTTTTTTAGCT;IPDRatio=1.64
CP008925 Salmonella_enterica_subsp._enterica_serovar_Cerro_87	kinModCall	modified_base	2541085	2541085	30	-	.	coverage=216;context=GAATTAAGTTAAGTGATAGACTATTTCATCATTTTTTTAGC;IPDRatio=1.50
CP008925 Salmonella_enterica_subsp._enterica_serovar_Cerro_87	kinModCall	modified_base	2541086	2541086	25	-	.	coverage=218;context=TGAATTAAGTTAAGTGATAGACTATTTCATCATTTTTTTAG;IPDRatio=1.41
CP008925 Salmonella_enterica_subsp._enterica_serovar_Cerro_87	kinModCall	m4C	2541087	2541087	62	+	.	coverage=226;context=TAAAAAAATGATGAAATAGTCTATCACTTAACTTAATTCAC;IPDRatio=1.89;frac=0.414;fracLow=0.217;fracUp=0.567;identificationQv=20
CP008925 Salmonella_enterica_subsp._enterica_serovar_Cerro_87	kinModCall	modified_base	2541089	2541089	33	+	.	coverage=222;context=AAAAAATGATGAAATAGTCTATCACTTAACTTAATTCACAT;IPDRatio=1.47
CP008925 Salmonella_enterica_subsp._enterica_serovar_Cerro_87	kinModCall	m6A	2541094	2541094	85	-	.	coverage=215;context=CGGTGATGTGAATTAAGTTAAGTGATAGACTATTTCATCAT;IPDRatio=2.09;frac=0.338;fracLow=0.175;fracUp=0.443;identificationQv=21
CP008925 Salmonella_enterica_subsp._enterica_serovar_Cerro_87	kinModCall	m6A	2541095	2541095	47	-	.	coverage=221;context=GCGGTGATGTGAATTAAGTTAAGTGATAGACTATTTCATCA;IPDRatio=1.71;frac=0.287;fracLow=0.188;fracUp=0.373;identificationQv=26
CP008925 Salmonella_enterica_subsp._enterica_serovar_Cerro_87	kinModCall	modified_base	2541097	2541097	31	+	.	coverage=217;context=ATGAAATAGTCTATCACTTAACTTAATTCACATCACCGCCT;IPDRatio=1.48
CP008925 Salmonella_enterica_subsp._enterica_serovar_Cerro_87	kinModCall	modified_base	2541098	2541098	27	+	.	coverage=221;context=TGAAATAGTCTATCACTTAACTTAATTCACATCACCGCCTG;IPDRatio=1.44
CP008925 Salmonella_enterica_subsp._enterica_serovar_Cerro_87	kinModCall	modified_base	2541105	2541105	34	-	.	coverage=212;context=GTTATTCCAGGCGGTGATGTGAATTAAGTTAAGTGATAGAC;IPDRatio=1.64
CP008925 Salmonella_enterica_subsp._enterica_serovar_Cerro_87	kinModCall	modified_base	2541109	2541109	22	-	.	coverage=222;context=GCAAGTTATTCCAGGCGGTGATGTGAATTAAGTTAAGTGAT;IPDRatio=1.46
CP008925 Salmonella_enterica_subsp._enterica_serovar_Cerro_87	kinModCall	modified_base	2541117	2541117	39	-	.	coverage=224;context=CGCCTGTTGCAAGTTATTCCAGGCGGTGATGTGAATTAAGT;IPDRatio=1.60
CP008925 Salmonella_enterica_subsp._enterica_serovar_Cerro_87	kinModCall	modified_base	2541121	2541121	60	+	.	coverage=222;context=AATTCACATCACCGCCTGGAATAACTTGCAACAGGCGGTTC;IPDRatio=1.80
CP008925 Salmonella_enterica_subsp._enterica_serovar_Cerro_87	kinModCall	modified_base	2541122	2541122	21	-	.	coverage=221;context=CGAACCGCCTGTTGCAAGTTATTCCAGGCGGTGATGTGAAT;IPDRatio=1.35
CP008925 Salmonella_enterica_subsp._enterica_serovar_Cerro_87	kinModCall	modified_base	2541123	2541123	24	+	.	coverage=231;context=TTCACATCACCGCCTGGAATAACTTGCAACAGGCGGTTCGA;IPDRatio=1.40
CP008925 Salmonella_enterica_subsp._enterica_serovar_Cerro_87	kinModCall	modified_base	2541124	2541124	32	-	.	coverage=215;context=CTCGAACCGCCTGTTGCAAGTTATTCCAGGCGGTGATGTGA;IPDRatio=1.57
CP008925 Salmonella_enterica_subsp._enterica_serovar_Cerro_87	kinModCall	modified_base	2541126	2541126	21	-	.	coverage=217;context=TGCTCGAACCGCCTGTTGCAAGTTATTCCAGGCGGTGATGT;IPDRatio=1.34
CP008925 Salmonella_enterica_subsp._enterica_serovar_Cerro_87	kinModCall	modified_base	2541127	2541127	24	-	.	coverage=220;context=TTGCTCGAACCGCCTGTTGCAAGTTATTCCAGGCGGTGATG;IPDRatio=1.39
CP008925 Salmonella_enterica_subsp._enterica_serovar_Cerro_87	kinModCall	m4C	2541148	2541148	43	-	.	coverage=224;context=GAGTCGGTTTTTTCATTTCTCTTGCTCGAACCGCCTGTTGC;IPDRatio=1.64;frac=0.438;fracLow=0.297;fracUp=0.620;identificationQv=9
CP008925 Salmonella_enterica_subsp._enterica_serovar_Cerro_87	kinModCall	modified_base	2541149	2541149	24	+	.	coverage=231;context=CAACAGGCGGTTCGAGCAAGAGAAATGAAAAAACCGACTCA;IPDRatio=1.37
CP008925 Salmonella_enterica_subsp._enterica_serovar_Cerro_87	kinModCall	modified_base	2541151	2541151	26	+	.	coverage=238;context=ACAGGCGGTTCGAGCAAGAGAAATGAAAAAACCGACTCACT;IPDRatio=1.41
CP008925 Salmonella_enterica_subsp._enterica_serovar_Cerro_87	kinModCall	modified_base	2541154	2541154	23	-	.	coverage=227;context=CAGAGTGAGTCGGTTTTTTCATTTCTCTTGCTCGAACCGCC;IPDRatio=1.37
CP008925 Salmonella_enterica_subsp._enterica_serovar_Cerro_87	kinModCall	modified_base	2541156	2541156	22	+	.	coverage=237;context=CGGTTCGAGCAAGAGAAATGAAAAAACCGACTCACTCTGGC;IPDRatio=1.38
CP008925 Salmonella_enterica_subsp._enterica_serovar_Cerro_87	kinModCall	modified_base	2541166	2541166	31	+	.	coverage=230;context=AAGAGAAATGAAAAAACCGACTCACTCTGGCAGCGGCCAAA;IPDRatio=1.42
CP008925 Salmonella_enterica_subsp._enterica_serovar_Cerro_87	kinModCall	modified_base	2541167	2541167	32	-	.	coverage=220;context=ATTTGGCCGCTGCCAGAGTGAGTCGGTTTTTTCATTTCTCT;IPDRatio=1.51
CP008925 Salmonella_enterica_subsp._enterica_serovar_Cerro_87	kinModCall	modified_base	2541171	2541171	24	+	.	coverage=233;context=AAATGAAAAAACCGACTCACTCTGGCAGCGGCCAAATCCGC;IPDRatio=1.37
CP008925 Salmonella_enterica_subsp._enterica_serovar_Cerro_87	kinModCall	m6A	2541171	2541171	342	-	.	coverage=224;context=GCGGATTTGGCCGCTGCCAGAGTGAGTCGGTTTTTTCATTT;IPDRatio=8.15;frac=1.000;fracLow=1.000;fracUp=1.000;identificationQv=280
CP008925 Salmonella_enterica_subsp._enterica_serovar_Cerro_87	kinModCall	modified_base	2541177	2541177	30	+	.	coverage=228;context=AAAAACCGACTCACTCTGGCAGCGGCCAAATCCGCATTATT;IPDRatio=1.44
CP008925 Salmonella_enterica_subsp._enterica_serovar_Cerro_87	kinModCall	modified_base	2541186	2541186	21	-	.	coverage=220;context=TTGCCCGCCAATAATGCGGATTTGGCCGCTGCCAGAGTGAG;IPDRatio=1.35
CP008925 Salmonella_enterica_subsp._enterica_serovar_Cerro_87	kinModCall	modified_base	2541189	2541189	21	+	.	coverage=228;context=ACTCTGGCAGCGGCCAAATCCGCATTATTGGCGGGCAATGG;IPDRatio=1.30
CP008925 Salmonella_enterica_subsp._enterica_serovar_Cerro_87	kinModCall	modified_base	2541192	2541192	28	+	.	coverage=227;context=CTGGCAGCGGCCAAATCCGCATTATTGGCGGGCAATGGCGT;IPDRatio=1.43
CP008925 Salmonella_enterica_subsp._enterica_serovar_Cerro_87	kinModCall	modified_base	2541193	2541193	21	-	.	coverage=226;context=CACGCCATTGCCCGCCAATAATGCGGATTTGGCCGCTGCCA;IPDRatio=1.33
CP008925 Salmonella_enterica_subsp._enterica_serovar_Cerro_87	kinModCall	modified_base	2541195	2541195	34	+	.	coverage=234;context=GCAGCGGCCAAATCCGCATTATTGGCGGGCAATGGCGTGGC;IPDRatio=1.46
CP008925 Salmonella_enterica_subsp._enterica_serovar_Cerro_87	kinModCall	modified_base	2541207	2541207	34	-	.	coverage=221;context=CGGTAATTTACGGCCACGCCATTGCCCGCCAATAATGCGGA;IPDRatio=1.54
CP008925 Salmonella_enterica_subsp._enterica_serovar_Cerro_87	kinModCall	modified_base	2541210	2541210	62	+	.	coverage=237;context=GCATTATTGGCGGGCAATGGCGTGGCCGTAAATTACCGGTT;IPDRatio=1.87
CP008925 Salmonella_enterica_subsp._enterica_serovar_Cerro_87	kinModCall	modified_base	2541212	2541212	24	-	.	coverage=216;context=GGAACCGGTAATTTACGGCCACGCCATTGCCCGCCAATAAT;IPDRatio=1.39
CP008925 Salmonella_enterica_subsp._enterica_serovar_Cerro_87	kinModCall	m4C	2541217	2541217	60	-	.	coverage=220;context=TGTCCGGAACCGGTAATTTACGGCCACGCCATTGCCCGCCA;IPDRatio=1.96;frac=0.833;fracLow=0.603;fracUp=1.000;identificationQv=18
CP008925 Salmonella_enterica_subsp._enterica_serovar_Cerro_87	kinModCall	m6A	2541219	2541219	40	+	.	coverage=240;context=GCGGGCAATGGCGTGGCCGTAAATTACCGGTTCCGGACAGC;IPDRatio=1.59;frac=0.316;fracLow=0.216;fracUp=0.424;identificationQv=23
CP008925 Salmonella_enterica_subsp._enterica_serovar_Cerro_87	kinModCall	m6A	2541221	2541221	73	+	.	coverage=224;context=GGGCAATGGCGTGGCCGTAAATTACCGGTTCCGGACAGCCC;IPDRatio=1.93;frac=0.276;fracLow=0.179;fracUp=0.385;identificationQv=33
CP008925 Salmonella_enterica_subsp._enterica_serovar_Cerro_87	kinModCall	modified_base	2541224	2541224	25	+	.	coverage=232;context=CAATGGCGTGGCCGTAAATTACCGGTTCCGGACAGCCCGGG;IPDRatio=1.40
CP008925 Salmonella_enterica_subsp._enterica_serovar_Cerro_87	kinModCall	modified_base	2541229	2541229	23	+	.	coverage=225;context=GCGTGGCCGTAAATTACCGGTTCCGGACAGCCCGGGTCTGC;IPDRatio=1.45
CP008925 Salmonella_enterica_subsp._enterica_serovar_Cerro_87	kinModCall	modified_base	2541229	2541229	26	-	.	coverage=213;context=GCAGACCCGGGCTGTCCGGAACCGGTAATTTACGGCCACGC;IPDRatio=1.46
CP008925 Salmonella_enterica_subsp._enterica_serovar_Cerro_87	kinModCall	modified_base	2541230	2541230	24	-	.	coverage=218;context=CGCAGACCCGGGCTGTCCGGAACCGGTAATTTACGGCCACG;IPDRatio=1.41
CP008925 Salmonella_enterica_subsp._enterica_serovar_Cerro_87	kinModCall	modified_base	2541248	2541248	32	-	.	coverage=219;context=ACGCGATCGGTGGTGGGACGCAGACCCGGGCTGTCCGGAAC;IPDRatio=1.54
CP008925 Salmonella_enterica_subsp._enterica_serovar_Cerro_87	kinModCall	m6A	2541262	2541262	310	+	.	coverage=234;context=GGGTCTGCGTCCCACCACCGATCGCGTGCGCGAAACGTTAT;IPDRatio=7.46;frac=0.985;fracLow=0.946;fracUp=1.000;identificationQv=314
CP008925 Salmonella_enterica_subsp._enterica_serovar_Cerro_87	kinModCall	m6A	2541263	2541263	332	-	.	coverage=223;context=AATAACGTTTCGCGCACGCGATCGGTGGTGGGACGCAGACC;IPDRatio=6.39;frac=1.000;fracLow=0.985;fracUp=1.000;identificationQv=386
CP008925 Salmonella_enterica_subsp._enterica_serovar_Cerro_87	kinModCall	modified_base	2541274	2541274	24	+	.	coverage=232;context=CACCACCGATCGCGTGCGCGAAACGTTATTTAACTGGCTGG;IPDRatio=1.40
CP008925 Salmonella_enterica_subsp._enterica_serovar_Cerro_87	kinModCall	modified_base	2541275	2541275	22	+	.	coverage=237;context=ACCACCGATCGCGTGCGCGAAACGTTATTTAACTGGCTGGC;IPDRatio=1.35
CP008925 Salmonella_enterica_subsp._enterica_serovar_Cerro_87	kinModCall	modified_base	2541279	2541279	38	+	.	coverage=230;context=CCGATCGCGTGCGCGAAACGTTATTTAACTGGCTGGCTCCG;IPDRatio=1.61
CP008925 Salmonella_enterica_subsp._enterica_serovar_Cerro_87	kinModCall	modified_base	2541283	2541283	43	+	.	coverage=230;context=TCGCGTGCGCGAAACGTTATTTAACTGGCTGGCTCCGGTAA;IPDRatio=1.64
CP008925 Salmonella_enterica_subsp._enterica_serovar_Cerro_87	kinModCall	modified_base	2541283	2541283	21	-	.	coverage=223;context=TTACCGGAGCCAGCCAGTTAAATAACGTTTCGCGCACGCGA;IPDRatio=1.34
CP008925 Salmonella_enterica_subsp._enterica_serovar_Cerro_87	kinModCall	modified_base	2541286	2541286	56	-	.	coverage=219;context=CCATTACCGGAGCCAGCCAGTTAAATAACGTTTCGCGCACG;IPDRatio=1.86
CP008925 Salmonella_enterica_subsp._enterica_serovar_Cerro_87	kinModCall	modified_base	2541299	2541299	30	+	.	coverage=220;context=TTATTTAACTGGCTGGCTCCGGTAATGGTAGACGCCCATTG;IPDRatio=1.70
CP008925 Salmonella_enterica_subsp._enterica_serovar_Cerro_87	kinModCall	modified_base	2541301	2541301	23	-	.	coverage=219;context=GACAATGGGCGTCTACCATTACCGGAGCCAGCCAGTTAAAT;IPDRatio=1.35
CP008925 Salmonella_enterica_subsp._enterica_serovar_Cerro_87	kinModCall	m6A	2541302	2541302	86	+	.	coverage=238;context=TTTAACTGGCTGGCTCCGGTAATGGTAGACGCCCATTGTCT;IPDRatio=2.12;frac=0.448;fracLow=0.344;fracUp=0.572;identificationQv=25
CP008925 Salmonella_enterica_subsp._enterica_serovar_Cerro_87	kinModCall	modified_base	2541304	2541304	53	-	.	coverage=219;context=CCAGACAATGGGCGTCTACCATTACCGGAGCCAGCCAGTTA;IPDRatio=1.70
CP008925 Salmonella_enterica_subsp._enterica_serovar_Cerro_87	kinModCall	modified_base	2541305	2541305	21	-	.	coverage=210;context=TCCAGACAATGGGCGTCTACCATTACCGGAGCCAGCCAGTT;IPDRatio=1.40
CP008925 Salmonella_enterica_subsp._enterica_serovar_Cerro_87	kinModCall	modified_base	2541307	2541307	28	-	.	coverage=219;context=AATCCAGACAATGGGCGTCTACCATTACCGGAGCCAGCCAG;IPDRatio=1.42
CP008925 Salmonella_enterica_subsp._enterica_serovar_Cerro_87	kinModCall	modified_base	2541308	2541308	21	+	.	coverage=226;context=TGGCTGGCTCCGGTAATGGTAGACGCCCATTGTCTGGATTG;IPDRatio=1.35
CP008925 Salmonella_enterica_subsp._enterica_serovar_Cerro_87	kinModCall	modified_base	2541310	2541310	41	+	.	coverage=227;context=GCTGGCTCCGGTAATGGTAGACGCCCATTGTCTGGATTGCT;IPDRatio=1.58
CP008925 Salmonella_enterica_subsp._enterica_serovar_Cerro_87	kinModCall	modified_base	2541311	2541311	25	+	.	coverage=229;context=CTGGCTCCGGTAATGGTAGACGCCCATTGTCTGGATTGCTT;IPDRatio=1.42
CP008925 Salmonella_enterica_subsp._enterica_serovar_Cerro_87	kinModCall	modified_base	2541313	2541313	25	-	.	coverage=192;context=CAAAGCAATCCAGACAATGGGCGTCTACCATTACCGGAGCC;IPDRatio=1.56
CP008925 Salmonella_enterica_subsp._enterica_serovar_Cerro_87	kinModCall	modified_base	2541316	2541316	38	+	.	coverage=218;context=TCCGGTAATGGTAGACGCCCATTGTCTGGATTGCTTTGCCG;IPDRatio=1.55
CP008925 Salmonella_enterica_subsp._enterica_serovar_Cerro_87	kinModCall	modified_base	2541325	2541325	27	+	.	coverage=228;context=GGTAGACGCCCATTGTCTGGATTGCTTTGCCGGCAGCGGCG;IPDRatio=1.42
CP008925 Salmonella_enterica_subsp._enterica_serovar_Cerro_87	kinModCall	m4C	2541328	2541328	58	-	.	coverage=219;context=GCGCGCCGCTGCCGGCAAAGCAATCCAGACAATGGGCGTCT;IPDRatio=1.84;frac=0.443;fracLow=0.302;fracUp=0.602;identificationQv=36
CP008925 Salmonella_enterica_subsp._enterica_serovar_Cerro_87	kinModCall	m4C	2541336	2541336	84	-	.	coverage=198;context=CAGACCCAGCGCGCCGCTGCCGGCAAAGCAATCCAGACAAT;IPDRatio=2.32;frac=0.749;fracLow=0.601;fracUp=0.924;identificationQv=16
CP008925 Salmonella_enterica_subsp._enterica_serovar_Cerro_87	kinModCall	modified_base	2541338	2541338	32	-	.	coverage=212;context=TCCAGACCCAGCGCGCCGCTGCCGGCAAAGCAATCCAGACA;IPDRatio=1.50
CP008925 Salmonella_enterica_subsp._enterica_serovar_Cerro_87	kinModCall	modified_base	2541342	2541342	23	-	.	coverage=201;context=CGCTTCCAGACCCAGCGCGCCGCTGCCGGCAAAGCAATCCA;IPDRatio=1.40
CP008925 Salmonella_enterica_subsp._enterica_serovar_Cerro_87	kinModCall	modified_base	2541344	2541344	41	+	.	coverage=224;context=GATTGCTTTGCCGGCAGCGGCGCGCTGGGTCTGGAAGCGCT;IPDRatio=1.59
CP008925 Salmonella_enterica_subsp._enterica_serovar_Cerro_87	kinModCall	modified_base	2541355	2541355	25	-	.	coverage=212;context=CATAACGCGATAGCGCTTCCAGACCCAGCGCGCCGCTGCCG;IPDRatio=1.39
CP008925 Salmonella_enterica_subsp._enterica_serovar_Cerro_87	kinModCall	modified_base	2541359	2541359	50	+	.	coverage=220;context=AGCGGCGCGCTGGGTCTGGAAGCGCTATCGCGTTATGCGGC;IPDRatio=1.67
CP008925 Salmonella_enterica_subsp._enterica_serovar_Cerro_87	kinModCall	modified_base	2541365	2541365	21	+	.	coverage=224;context=GCGCTGGGTCTGGAAGCGCTATCGCGTTATGCGGCCCAGGC;IPDRatio=1.35
CP008925 Salmonella_enterica_subsp._enterica_serovar_Cerro_87	kinModCall	modified_base	2541370	2541370	31	-	.	coverage=216;context=ACGTTGCCTGGGCCGCATAACGCGATAGCGCTTCCAGACCC;IPDRatio=1.50
CP008925 Salmonella_enterica_subsp._enterica_serovar_Cerro_87	kinModCall	modified_base	2541372	2541372	28	-	.	coverage=214;context=TAACGTTGCCTGGGCCGCATAACGCGATAGCGCTTCCAGAC;IPDRatio=1.47
CP008925 Salmonella_enterica_subsp._enterica_serovar_Cerro_87	kinModCall	modified_base	2541373	2541373	32	+	.	coverage=223;context=TCTGGAAGCGCTATCGCGTTATGCGGCCCAGGCAACGTTAC;IPDRatio=1.52
CP008925 Salmonella_enterica_subsp._enterica_serovar_Cerro_87	kinModCall	modified_base	2541386	2541386	30	+	.	coverage=221;context=TCGCGTTATGCGGCCCAGGCAACGTTACTGGAAATGGATCG;IPDRatio=1.48
CP008925 Salmonella_enterica_subsp._enterica_serovar_Cerro_87	kinModCall	modified_base	2541387	2541387	35	+	.	coverage=214;context=CGCGTTATGCGGCCCAGGCAACGTTACTGGAAATGGATCGC;IPDRatio=1.54
CP008925 Salmonella_enterica_subsp._enterica_serovar_Cerro_87	kinModCall	modified_base	2541387	2541387	29	-	.	coverage=205;context=GCGATCCATTTCCAGTAACGTTGCCTGGGCCGCATAACGCG;IPDRatio=1.49
CP008925 Salmonella_enterica_subsp._enterica_serovar_Cerro_87	kinModCall	modified_base	2541389	2541389	39	+	.	coverage=208;context=CGTTATGCGGCCCAGGCAACGTTACTGGAAATGGATCGCGC;IPDRatio=1.56
CP008925 Salmonella_enterica_subsp._enterica_serovar_Cerro_87	kinModCall	modified_base	2541392	2541392	22	+	.	coverage=220;context=TATGCGGCCCAGGCAACGTTACTGGAAATGGATCGCGCCGT;IPDRatio=1.36
CP008925 Salmonella_enterica_subsp._enterica_serovar_Cerro_87	kinModCall	modified_base	2541397	2541397	24	-	.	coverage=196;context=GCGATACGGCGCGATCCATTTCCAGTAACGTTGCCTGGGCC;IPDRatio=1.47
CP008925 Salmonella_enterica_subsp._enterica_serovar_Cerro_87	kinModCall	modified_base	2541399	2541399	26	+	.	coverage=217;context=CCCAGGCAACGTTACTGGAAATGGATCGCGCCGTATCGCAG;IPDRatio=1.38
CP008925 Salmonella_enterica_subsp._enterica_serovar_Cerro_87	kinModCall	m6A	2541400	2541400	48	-	.	coverage=207;context=GCTGCGATACGGCGCGATCCATTTCCAGTAACGTTGCCTGG;IPDRatio=1.73;frac=0.238;fracLow=0.151;fracUp=0.319;identificationQv=5
CP008925 Salmonella_enterica_subsp._enterica_serovar_Cerro_87	kinModCall	m6A	2541403	2541403	310	+	.	coverage=219;context=GGCAACGTTACTGGAAATGGATCGCGCCGTATCGCAGCAGT;IPDRatio=7.10;frac=1.000;fracLow=0.984;fracUp=1.000;identificationQv=327
CP008925 Salmonella_enterica_subsp._enterica_serovar_Cerro_87	kinModCall	m6A	2541404	2541404	331	-	.	coverage=208;context=AACTGCTGCGATACGGCGCGATCCATTTCCAGTAACGTTGC;IPDRatio=5.80;frac=0.990;fracLow=0.980;fracUp=1.000;identificationQv=322
CP008925 Salmonella_enterica_subsp._enterica_serovar_Cerro_87	kinModCall	modified_base	2541405	2541405	21	-	.	coverage=196;context=CAACTGCTGCGATACGGCGCGATCCATTTCCAGTAACGTTG;IPDRatio=1.36
CP008925 Salmonella_enterica_subsp._enterica_serovar_Cerro_87	kinModCall	modified_base	2541421	2541421	22	+	.	coverage=210;context=GGATCGCGCCGTATCGCAGCAGTTGCAAAAAAATCTGGCGA;IPDRatio=1.38
CP008925 Salmonella_enterica_subsp._enterica_serovar_Cerro_87	kinModCall	m6A	2541431	2541431	20	+	.	coverage=208;context=GTATCGCAGCAGTTGCAAAAAAATCTGGCGACGCTGAAAGC;IPDRatio=1.35;frac=0.107;fracLow=0.019;fracUp=0.217;identificationQv=4
CP008925 Salmonella_enterica_subsp._enterica_serovar_Cerro_87	kinModCall	m6A	2541471	2541471	75	+	.	coverage=212;context=CCAACAATGCTCGCGTCGTCAATACCAATACTCTGGCCTTC;IPDRatio=2.07;frac=0.353;fracLow=0.262;fracUp=0.472;identificationQv=39
CP008925 Salmonella_enterica_subsp._enterica_serovar_Cerro_87	kinModCall	modified_base	2541473	2541473	22	-	.	coverage=211;context=AGGAAGGCCAGAGTATTGGTATTGACGACGCGAGCATTGTT;IPDRatio=1.35
CP008925 Salmonella_enterica_subsp._enterica_serovar_Cerro_87	kinModCall	modified_base	2541477	2541477	25	+	.	coverage=217;context=ATGCTCGCGTCGTCAATACCAATACTCTGGCCTTCCTCAGC;IPDRatio=1.40
CP008925 Salmonella_enterica_subsp._enterica_serovar_Cerro_87	kinModCall	m6A	2541479	2541479	77	-	.	coverage=207;context=TGGCTGAGGAAGGCCAGAGTATTGGTATTGACGACGCGAGC;IPDRatio=2.12;frac=0.372;fracLow=0.268;fracUp=0.488;identificationQv=61
CP008925 Salmonella_enterica_subsp._enterica_serovar_Cerro_87	kinModCall	m6A	2541482	2541482	317	-	.	coverage=203;context=GGCTGGCTGAGGAAGGCCAGAGTATTGGTATTGACGACGCG;IPDRatio=7.75;frac=1.000;fracLow=0.960;fracUp=1.000;identificationQv=307
CP008925 Salmonella_enterica_subsp._enterica_serovar_Cerro_87	kinModCall	modified_base	2541517	2541517	28	+	.	coverage=212;context=CCAGCCGGGGACGCCGCATCACGTCGTCTTTGTCGACCCGC;IPDRatio=1.45
CP008925 Salmonella_enterica_subsp._enterica_serovar_Cerro_87	kinModCall	modified_base	2541547	2541547	29	+	.	coverage=225;context=TGTCGACCCGCCGTTTCGTAAAGGGCTGCTGGAAGAGACGT;IPDRatio=1.42
CP008925 Salmonella_enterica_subsp._enterica_serovar_Cerro_87	kinModCall	modified_base	2541559	2541559	37	+	.	coverage=225;context=GTTTCGTAAAGGGCTGCTGGAAGAGACGTTACAATTGCTGG;IPDRatio=1.57
CP008925 Salmonella_enterica_subsp._enterica_serovar_Cerro_87	kinModCall	modified_base	2541572	2541572	24	+	.	coverage=209;context=CTGCTGGAAGAGACGTTACAATTGCTGGAAACCCAGGGATG;IPDRatio=1.41
CP008925 Salmonella_enterica_subsp._enterica_serovar_Cerro_87	kinModCall	modified_base	2541574	2541574	24	-	.	coverage=218;context=GCCATCCCTGGGTTTCCAGCAATTGTAACGTCTCTTCCAGC;IPDRatio=1.37
CP008925 Salmonella_enterica_subsp._enterica_serovar_Cerro_87	kinModCall	modified_base	2541586	2541586	23	+	.	coverage=219;context=GTTACAATTGCTGGAAACCCAGGGATGGCTGGCCGACGACG;IPDRatio=1.39
CP008925 Salmonella_enterica_subsp._enterica_serovar_Cerro_87	kinModCall	modified_base	2541610	2541610	44	+	.	coverage=227;context=ATGGCTGGCCGACGACGCGCTAATCTACGTAGAAAGCGAGG;IPDRatio=1.60
CP008925 Salmonella_enterica_subsp._enterica_serovar_Cerro_87	kinModCall	modified_base	2541614	2541614	37	+	.	coverage=218;context=CTGGCCGACGACGCGCTAATCTACGTAGAAAGCGAGGTGGA;IPDRatio=1.55
CP008925 Salmonella_enterica_subsp._enterica_serovar_Cerro_87	kinModCall	modified_base	2541616	2541616	34	+	.	coverage=230;context=GGCCGACGACGCGCTAATCTACGTAGAAAGCGAGGTGGAAA;IPDRatio=1.55
CP008925 Salmonella_enterica_subsp._enterica_serovar_Cerro_87	kinModCall	modified_base	2541621	2541621	39	-	.	coverage=211;context=ACCGTTTTCCACCTCGCTTTCTACGTAGATTAGCGCGTCGT;IPDRatio=1.72
CP008925 Salmonella_enterica_subsp._enterica_serovar_Cerro_87	kinModCall	modified_base	2541626	2541626	26	+	.	coverage=228;context=GCGCTAATCTACGTAGAAAGCGAGGTGGAAAACGGTCTGCC;IPDRatio=1.46
CP008925 Salmonella_enterica_subsp._enterica_serovar_Cerro_87	kinModCall	modified_base	2541637	2541637	23	+	.	coverage=217;context=CGTAGAAAGCGAGGTGGAAAACGGTCTGCCGCCCGTTCCGG;IPDRatio=1.38
CP008925 Salmonella_enterica_subsp._enterica_serovar_Cerro_87	kinModCall	modified_base	2541652	2541652	84	+	.	coverage=221;context=GGAAAACGGTCTGCCGCCCGTTCCGGCGAACTGGGCATTGT;IPDRatio=2.19
CP008925 Salmonella_enterica_subsp._enterica_serovar_Cerro_87	kinModCall	m6A	2541652	2541652	72	-	.	coverage=208;context=ACAATGCCCAGTTCGCCGGAACGGGCGGCAGACCGTTTTCC;IPDRatio=2.27;frac=0.588;fracLow=0.458;fracUp=0.669;identificationQv=57
CP008925 Salmonella_enterica_subsp._enterica_serovar_Cerro_87	kinModCall	m6A	2541653	2541653	172	-	.	coverage=213;context=TACAATGCCCAGTTCGCCGGAACGGGCGGCAGACCGTTTTC;IPDRatio=15.75;frac=0.904;fracLow=0.790;fracUp=0.984;identificationQv=91
CP008925 Salmonella_enterica_subsp._enterica_serovar_Cerro_87	kinModCall	modified_base	2541654	2541654	58	-	.	coverage=200;context=ATACAATGCCCAGTTCGCCGGAACGGGCGGCAGACCGTTTT;IPDRatio=3.82
CP008925 Salmonella_enterica_subsp._enterica_serovar_Cerro_87	kinModCall	m4C	2541658	2541658	52	+	.	coverage=229;context=CGGTCTGCCGCCCGTTCCGGCGAACTGGGCATTGTATCGAG;IPDRatio=1.83;frac=0.471;fracLow=0.338;fracUp=0.598;identificationQv=17
CP008925 Salmonella_enterica_subsp._enterica_serovar_Cerro_87	kinModCall	m6A	2541668	2541668	30	+	.	coverage=216;context=CCCGTTCCGGCGAACTGGGCATTGTATCGAGAAAAGGTGGC;IPDRatio=1.49;frac=0.126;fracLow=0.065;fracUp=0.207;identificationQv=14
CP008925 Salmonella_enterica_subsp._enterica_serovar_Cerro_87	kinModCall	modified_base	2541675	2541675	29	-	.	coverage=211;context=CTGTCCGGCCACCTTTTCTCGATACAATGCCCAGTTCGCCG;IPDRatio=1.52
CP008925 Salmonella_enterica_subsp._enterica_serovar_Cerro_87	kinModCall	m4C	2541676	2541676	50	-	.	coverage=220;context=CCTGTCCGGCCACCTTTTCTCGATACAATGCCCAGTTCGCC;IPDRatio=1.73;frac=1.000;fracLow=0.776;fracUp=1.000;identificationQv=13
CP008925 Salmonella_enterica_subsp._enterica_serovar_Cerro_87	kinModCall	modified_base	2541715	2541715	43	-	.	coverage=220;context=TTTCTCCTTGCGCGTCGCGCTGATACAGACGATAAGCGACC;IPDRatio=1.70
CP008925 Salmonella_enterica_subsp._enterica_serovar_Cerro_87	kinModCall	modified_base	2541728	2541728	24	+	.	coverage=237;context=CTGTATCAGCGCGACGCGCAAGGAGAAAATGATGTTGATTA;IPDRatio=1.39
CP008925 Salmonella_enterica_subsp._enterica_serovar_Cerro_87	kinModCall	modified_base	2541731	2541731	56	+	.	coverage=234;context=TATCAGCGCGACGCGCAAGGAGAAAATGATGTTGATTAATC;IPDRatio=1.85
CP008925 Salmonella_enterica_subsp._enterica_serovar_Cerro_87	kinModCall	modified_base	2541735	2541735	35	+	.	coverage=241;context=AGCGCGACGCGCAAGGAGAAAATGATGTTGATTAATCTGGG;IPDRatio=1.53
CP008925 Salmonella_enterica_subsp._enterica_serovar_Cerro_87	kinModCall	modified_base	2541736	2541736	24	-	.	coverage=221;context=GCCCAGATTAATCAACATCATTTTCTCCTTGCGCGTCGCGC;IPDRatio=1.36
CP008925 Salmonella_enterica_subsp._enterica_serovar_Cerro_87	kinModCall	modified_base	2541739	2541739	34	+	.	coverage=236;context=CGACGCGCAAGGAGAAAATGATGTTGATTAATCTGGGCCGC;IPDRatio=1.60
CP008925 Salmonella_enterica_subsp._enterica_serovar_Cerro_87	kinModCall	modified_base	2541745	2541745	27	+	.	coverage=239;context=GCAAGGAGAAAATGATGTTGATTAATCTGGGCCGCTTATTA;IPDRatio=1.37
CP008925 Salmonella_enterica_subsp._enterica_serovar_Cerro_87	kinModCall	modified_base	2541751	2541751	27	+	.	coverage=232;context=AGAAAATGATGTTGATTAATCTGGGCCGCTTATTAATGCTC;IPDRatio=1.41
CP008925 Salmonella_enterica_subsp._enterica_serovar_Cerro_87	kinModCall	modified_base	2541759	2541759	32	+	.	coverage=232;context=ATGTTGATTAATCTGGGCCGCTTATTAATGCTCTTCGTGTG;IPDRatio=1.51
CP008925 Salmonella_enterica_subsp._enterica_serovar_Cerro_87	kinModCall	modified_base	2541761	2541761	24	+	.	coverage=228;context=GTTGATTAATCTGGGCCGCTTATTAATGCTCTTCGTGTGGG;IPDRatio=1.42
CP008925 Salmonella_enterica_subsp._enterica_serovar_Cerro_87	kinModCall	modified_base	2541762	2541762	24	+	.	coverage=231;context=TTGATTAATCTGGGCCGCTTATTAATGCTCTTCGTGTGGGC;IPDRatio=1.36
CP008925 Salmonella_enterica_subsp._enterica_serovar_Cerro_87	kinModCall	modified_base	2541765	2541765	44	+	.	coverage=240;context=ATTAATCTGGGCCGCTTATTAATGCTCTTCGTGTGGGCATT;IPDRatio=1.62
CP008925 Salmonella_enterica_subsp._enterica_serovar_Cerro_87	kinModCall	modified_base	2541767	2541767	37	-	.	coverage=215;context=AAAATGCCCACACGAAGAGCATTAATAAGCGGCCCAGATTA;IPDRatio=1.57
CP008925 Salmonella_enterica_subsp._enterica_serovar_Cerro_87	kinModCall	modified_base	2541786	2541786	23	+	.	coverage=229;context=ATGCTCTTCGTGTGGGCATTTTTGATTCTTAATCTGGTGCA;IPDRatio=1.39
CP008925 Salmonella_enterica_subsp._enterica_serovar_Cerro_87	kinModCall	modified_base	2541792	2541792	41	+	.	coverage=224;context=TTCGTGTGGGCATTTTTGATTCTTAATCTGGTGCATCCCTT;IPDRatio=1.62
CP008925 Salmonella_enterica_subsp._enterica_serovar_Cerro_87	kinModCall	modified_base	2541795	2541795	50	+	.	coverage=224;context=GTGTGGGCATTTTTGATTCTTAATCTGGTGCATCCCTTCCC;IPDRatio=1.70
CP008925 Salmonella_enterica_subsp._enterica_serovar_Cerro_87	kinModCall	modified_base	2541798	2541798	29	-	.	coverage=218;context=CGCGGGAAGGGATGCACCAGATTAAGAATCAAAAATGCCCA;IPDRatio=1.43
CP008925 Salmonella_enterica_subsp._enterica_serovar_Cerro_87	kinModCall	modified_base	2541812	2541812	26	-	.	coverage=225;context=AGATATTGAGCGGGCGCGGGAAGGGATGCACCAGATTAAGA;IPDRatio=1.45
CP008925 Salmonella_enterica_subsp._enterica_serovar_Cerro_87	kinModCall	modified_base	2541816	2541816	22	-	.	coverage=216;context=ACGAAGATATTGAGCGGGCGCGGGAAGGGATGCACCAGATT;IPDRatio=1.52
CP008925 Salmonella_enterica_subsp._enterica_serovar_Cerro_87	kinModCall	modified_base	2541823	2541823	41	+	.	coverage=225;context=TGCATCCCTTCCCGCGCCCGCTCAATATCTTCGTCAACGTG;IPDRatio=1.57
CP008925 Salmonella_enterica_subsp._enterica_serovar_Cerro_87	kinModCall	modified_base	2541827	2541827	25	+	.	coverage=222;context=TCCCTTCCCGCGCCCGCTCAATATCTTCGTCAACGTGGCGT;IPDRatio=1.40
CP008925 Salmonella_enterica_subsp._enterica_serovar_Cerro_87	kinModCall	modified_base	2541829	2541829	25	+	.	coverage=231;context=CCTTCCCGCGCCCGCTCAATATCTTCGTCAACGTGGCGTTG;IPDRatio=1.38
CP008925 Salmonella_enterica_subsp._enterica_serovar_Cerro_87	kinModCall	modified_base	2541833	2541833	24	-	.	coverage=222;context=ACACCAACGCCACGTTGACGAAGATATTGAGCGGGCGCGGG;IPDRatio=1.36
CP008925 Salmonella_enterica_subsp._enterica_serovar_Cerro_87	kinModCall	modified_base	2541865	2541865	22	+	.	coverage=238;context=CGTTGGTGTTCATGGCGCTGATGCACGGTATGCAACTGGCG;IPDRatio=1.33
CP008925 Salmonella_enterica_subsp._enterica_serovar_Cerro_87	kinModCall	modified_base	2541892	2541892	25	+	.	coverage=243;context=GTATGCAACTGGCGCTGCTGAAATCAACGATACCGAAAGCG;IPDRatio=1.40
CP008925 Salmonella_enterica_subsp._enterica_serovar_Cerro_87	kinModCall	modified_base	2541897	2541897	25	+	.	coverage=244;context=CAACTGGCGCTGCTGAAATCAACGATACCGAAAGCGGGTCC;IPDRatio=1.41
CP008925 Salmonella_enterica_subsp._enterica_serovar_Cerro_87	kinModCall	modified_base	2541903	2541903	27	+	.	coverage=241;context=GCGCTGCTGAAATCAACGATACCGAAAGCGGGTCCGCAGAT;IPDRatio=1.46
CP008925 Salmonella_enterica_subsp._enterica_serovar_Cerro_87	kinModCall	modified_base	2541927	2541927	36	+	.	coverage=229;context=AAAGCGGGTCCGCAGATGACGACGGGAGAGAAAATCCGCAT;IPDRatio=1.58
CP008925 Salmonella_enterica_subsp._enterica_serovar_Cerro_87	kinModCall	modified_base	2541936	2541936	25	-	.	coverage=228;context=AACAGGAAAATGCGGATTTTCTCTCCCGTCGTCATCTGCGG;IPDRatio=1.44
CP008925 Salmonella_enterica_subsp._enterica_serovar_Cerro_87	kinModCall	modified_base	2541947	2541947	23	+	.	coverage=240;context=GACGGGAGAGAAAATCCGCATTTTCCTGTTCGGCGTGTTTG;IPDRatio=1.38
CP008925 Salmonella_enterica_subsp._enterica_serovar_Cerro_87	kinModCall	modified_base	2541955	2541955	22	-	.	coverage=221;context=CAGCAGCTCAAACACGCCGAACAGGAAAATGCGGATTTTCT;IPDRatio=1.37
CP008925 Salmonella_enterica_subsp._enterica_serovar_Cerro_87	kinModCall	modified_base	2541956	2541956	28	-	.	coverage=230;context=CCAGCAGCTCAAACACGCCGAACAGGAAAATGCGGATTTTC;IPDRatio=1.47
CP008925 Salmonella_enterica_subsp._enterica_serovar_Cerro_87	kinModCall	modified_base	2541974	2541974	51	+	.	coverage=241;context=GTTCGGCGTGTTTGAGCTGCTGGTCTGGCAGAAGAAGTTTA;IPDRatio=1.73
CP008925 Salmonella_enterica_subsp._enterica_serovar_Cerro_87	kinModCall	modified_base	2541977	2541977	23	+	.	coverage=238;context=CGGCGTGTTTGAGCTGCTGGTCTGGCAGAAGAAGTTTAAGA;IPDRatio=1.36
CP008925 Salmonella_enterica_subsp._enterica_serovar_Cerro_87	kinModCall	m6A	2541988	2541988	47	+	.	coverage=246;context=AGCTGCTGGTCTGGCAGAAGAAGTTTAAGAACAAAAAATAA;IPDRatio=1.68;frac=0.217;fracLow=0.139;fracUp=0.303;identificationQv=6
CP008925 Salmonella_enterica_subsp._enterica_serovar_Cerro_87	kinModCall	m6A	2542002	2542002	23	+	.	coverage=239;context=CAGAAGAAGTTTAAGAACAAAAAATAACGTTTGCTGCCGGA;IPDRatio=1.40;frac=0.207;fracLow=0.154;fracUp=0.260;identificationQv=23
CP008925 Salmonella_enterica_subsp._enterica_serovar_Cerro_87	kinModCall	m6A	2542004	2542004	38	+	.	coverage=240;context=GAAGAAGTTTAAGAACAAAAAATAACGTTTGCTGCCGGATG;IPDRatio=1.58;frac=0.122;fracLow=0.059;fracUp=0.207;identificationQv=8
CP008925 Salmonella_enterica_subsp._enterica_serovar_Cerro_87	kinModCall	m6A	2542008	2542008	48	+	.	coverage=237;context=AAGTTTAAGAACAAAAAATAACGTTTGCTGCCGGATGACGG;IPDRatio=1.69;frac=0.318;fracLow=0.092;fracUp=0.537;identificationQv=6
CP008925 Salmonella_enterica_subsp._enterica_serovar_Cerro_87	kinModCall	modified_base	2542011	2542011	21	-	.	coverage=217;context=AAACCGTCATCCGGCAGCAAACGTTATTTTTTGTTCTTAAA;IPDRatio=1.36
CP008925 Salmonella_enterica_subsp._enterica_serovar_Cerro_87	kinModCall	modified_base	2542013	2542013	21	-	.	coverage=228;context=ATAAACCGTCATCCGGCAGCAAACGTTATTTTTTGTTCTTA;IPDRatio=1.35
CP008925 Salmonella_enterica_subsp._enterica_serovar_Cerro_87	kinModCall	modified_base	2542026	2542026	32	+	.	coverage=248;context=TAACGTTTGCTGCCGGATGACGGTTTATTCGTTATCCGGGG;IPDRatio=1.47
CP008925 Salmonella_enterica_subsp._enterica_serovar_Cerro_87	kinModCall	modified_base	2542029	2542029	51	+	.	coverage=244;context=CGTTTGCTGCCGGATGACGGTTTATTCGTTATCCGGGGTAC;IPDRatio=1.71
CP008925 Salmonella_enterica_subsp._enterica_serovar_Cerro_87	kinModCall	modified_base	2542029	2542029	22	-	.	coverage=219;context=GTACCCCGGATAACGAATAAACCGTCATCCGGCAGCAAACG;IPDRatio=1.35
CP008925 Salmonella_enterica_subsp._enterica_serovar_Cerro_87	kinModCall	m6A	2542033	2542033	41	-	.	coverage=227;context=AGCCGTACCCCGGATAACGAATAAACCGTCATCCGGCAGCA;IPDRatio=1.63;frac=0.300;fracLow=0.177;fracUp=0.427;identificationQv=21
CP008925 Salmonella_enterica_subsp._enterica_serovar_Cerro_87	kinModCall	modified_base	2542037	2542037	27	+	.	coverage=247;context=GCCGGATGACGGTTTATTCGTTATCCGGGGTACGGCTAACA;IPDRatio=1.46
CP008925 Salmonella_enterica_subsp._enterica_serovar_Cerro_87	kinModCall	modified_base	2542054	2542054	22	+	.	coverage=248;context=TCGTTATCCGGGGTACGGCTAACAAATCCGACGAACCGCGT;IPDRatio=1.34
CP008925 Salmonella_enterica_subsp._enterica_serovar_Cerro_87	kinModCall	modified_base	2542075	2542075	40	-	.	coverage=237;context=GGTACGCTAAGCTATAAGGGAACGCGGTTCGTCGGATTTGT;IPDRatio=1.65
CP008925 Salmonella_enterica_subsp._enterica_serovar_Cerro_87	kinModCall	m4C	2542077	2542077	53	+	.	coverage=238;context=AAATCCGACGAACCGCGTTCCCTTATAGCTTAGCGTACCTT;IPDRatio=1.75;frac=0.632;fracLow=0.415;fracUp=0.786;identificationQv=25
CP008925 Salmonella_enterica_subsp._enterica_serovar_Cerro_87	kinModCall	modified_base	2542082	2542082	39	+	.	coverage=242;context=CGACGAACCGCGTTCCCTTATAGCTTAGCGTACCTTGATCG;IPDRatio=1.55
CP008925 Salmonella_enterica_subsp._enterica_serovar_Cerro_87	kinModCall	modified_base	2542086	2542086	26	-	.	coverage=219;context=TGGGCGATCAAGGTACGCTAAGCTATAAGGGAACGCGGTTC;IPDRatio=1.38
CP008925 Salmonella_enterica_subsp._enterica_serovar_Cerro_87	kinModCall	modified_base	2542091	2542091	48	+	.	coverage=235;context=GCGTTCCCTTATAGCTTAGCGTACCTTGATCGCCCACCGTC;IPDRatio=1.70
CP008925 Salmonella_enterica_subsp._enterica_serovar_Cerro_87	kinModCall	modified_base	2542098	2542098	36	-	.	coverage=236;context=ACGCTTTGACGGTGGGCGATCAAGGTACGCTAAGCTATAAG;IPDRatio=1.52
CP008925 Salmonella_enterica_subsp._enterica_serovar_Cerro_87	kinModCall	m6A	2542099	2542099	334	+	.	coverage=248;context=TTATAGCTTAGCGTACCTTGATCGCCCACCGTCAAAGCGTG;IPDRatio=6.55;frac=0.974;fracLow=0.873;fracUp=1.000;identificationQv=288
CP008925 Salmonella_enterica_subsp._enterica_serovar_Cerro_87	kinModCall	m6A	2542100	2542100	332	-	.	coverage=231;context=CCACGCTTTGACGGTGGGCGATCAAGGTACGCTAAGCTATA;IPDRatio=6.45;frac=1.000;fracLow=0.923;fracUp=1.000;identificationQv=312
CP008925 Salmonella_enterica_subsp._enterica_serovar_Cerro_87	kinModCall	modified_base	2542106	2542106	22	+	.	coverage=237;context=TTAGCGTACCTTGATCGCCCACCGTCAAAGCGTGGTACTGC;IPDRatio=1.37
CP008925 Salmonella_enterica_subsp._enterica_serovar_Cerro_87	kinModCall	modified_base	2542116	2542116	37	+	.	coverage=242;context=TTGATCGCCCACCGTCAAAGCGTGGTACTGCTGCGCTTGTA;IPDRatio=1.61
CP008925 Salmonella_enterica_subsp._enterica_serovar_Cerro_87	kinModCall	modified_base	2542123	2542123	21	-	.	coverage=216;context=TTCCGTTTACAAGCGCAGCAGTACCACGCTTTGACGGTGGG;IPDRatio=1.38
CP008925 Salmonella_enterica_subsp._enterica_serovar_Cerro_87	kinModCall	modified_base	2542143	2542143	23	+	.	coverage=238;context=CTGCTGCGCTTGTAAACGGAACGTTTTTTCCAGACCGCCAT;IPDRatio=1.41
CP008925 Salmonella_enterica_subsp._enterica_serovar_Cerro_87	kinModCall	modified_base	2542156	2542156	21	+	.	coverage=241;context=AAACGGAACGTTTTTTCCAGACCGCCATTGAGCGGCTTAAA;IPDRatio=1.32
CP008925 Salmonella_enterica_subsp._enterica_serovar_Cerro_87	kinModCall	m4C	2542159	2542159	48	-	.	coverage=232;context=AGTTTTAAGCCGCTCAATGGCGGTCTGGAAAAAACGTTCCG;IPDRatio=1.79;frac=0.779;fracLow=0.561;fracUp=0.955;identificationQv=5
CP008925 Salmonella_enterica_subsp._enterica_serovar_Cerro_87	kinModCall	modified_base	2542174	2542174	32	+	.	coverage=242;context=AGACCGCCATTGAGCGGCTTAAAACTGGCCTCATAGCGCAT;IPDRatio=1.44
CP008925 Salmonella_enterica_subsp._enterica_serovar_Cerro_87	kinModCall	modified_base	2542182	2542182	33	+	.	coverage=232;context=ATTGAGCGGCTTAAAACTGGCCTCATAGCGCATACTGGTTC;IPDRatio=1.51
CP008925 Salmonella_enterica_subsp._enterica_serovar_Cerro_87	kinModCall	m4C	2542192	2542192	81	+	.	coverage=227;context=TTAAAACTGGCCTCATAGCGCATACTGGTTCCCGCCGGGCT;IPDRatio=2.09;frac=0.704;fracLow=0.547;fracUp=0.853;identificationQv=38
CP008925 Salmonella_enterica_subsp._enterica_serovar_Cerro_87	kinModCall	modified_base	2542217	2542217	24	+	.	coverage=214;context=TGGTTCCCGCCGGGCTCACTTCCTGCTGGCGAGAGCGTCGG;IPDRatio=1.42
CP008925 Salmonella_enterica_subsp._enterica_serovar_Cerro_87	kinModCall	modified_base	2542218	2542218	22	+	.	coverage=227;context=GGTTCCCGCCGGGCTCACTTCCTGCTGGCGAGAGCGTCGGT;IPDRatio=1.35
CP008925 Salmonella_enterica_subsp._enterica_serovar_Cerro_87	kinModCall	modified_base	2542250	2542250	61	+	.	coverage=221;context=AGCGTCGGTCGTTGACCGGCTTCTCCCGTTTATTGCTGACC;IPDRatio=1.86
CP008925 Salmonella_enterica_subsp._enterica_serovar_Cerro_87	kinModCall	modified_base	2542262	2542262	26	-	.	coverage=204;context=AAAGCAGGTCGTGGTCAGCAATAAACGGGAGAAGCCGGTCA;IPDRatio=1.38
CP008925 Salmonella_enterica_subsp._enterica_serovar_Cerro_87	kinModCall	m4C	2542292	2542292	38	-	.	coverage=201;context=AGCCGCTAATGAGGCGGCGCCGTTACAGCAAAAGCAGGTCG;IPDRatio=1.63;frac=0.471;fracLow=0.301;fracUp=0.677;identificationQv=19
CP008925 Salmonella_enterica_subsp._enterica_serovar_Cerro_87	kinModCall	m4C	2542300	2542300	48	+	.	coverage=209;context=TTTTGCTGTAACGGCGCCGCCTCATTAGCGGCTTTTTCCCG;IPDRatio=1.79;frac=0.293;fracLow=0.133;fracUp=0.408;identificationQv=14
CP008925 Salmonella_enterica_subsp._enterica_serovar_Cerro_87	kinModCall	modified_base	2542303	2542303	25	+	.	coverage=217;context=TGCTGTAACGGCGCCGCCTCATTAGCGGCTTTTTCCCGCCG;IPDRatio=1.42
CP008925 Salmonella_enterica_subsp._enterica_serovar_Cerro_87	kinModCall	m6A	2542325	2542325	22	-	.	coverage=222;context=GTCGTTCCGCTTCGTTCAGCAACGGCGGGAAAAAGCCGCTA;IPDRatio=1.38;frac=0.089;fracLow=0.028;fracUp=0.158;identificationQv=11
CP008925 Salmonella_enterica_subsp._enterica_serovar_Cerro_87	kinModCall	modified_base	2542358	2542358	21	+	.	coverage=220;context=GGAACGACGCGGCAACTACGATTAATGCAATGATTATAATG;IPDRatio=1.33
CP008925 Salmonella_enterica_subsp._enterica_serovar_Cerro_87	kinModCall	m6A	2542360	2542360	47	-	.	coverage=217;context=TTCATTATAATCATTGCATTAATCGTAGTTGCCGCGTCGTT;IPDRatio=1.61;frac=0.161;fracLow=0.071;fracUp=0.252;identificationQv=27
CP008925 Salmonella_enterica_subsp._enterica_serovar_Cerro_87	kinModCall	modified_base	2542362	2542362	30	+	.	coverage=216;context=CGACGCGGCAACTACGATTAATGCAATGATTATAATGAAGA;IPDRatio=1.46
CP008925 Salmonella_enterica_subsp._enterica_serovar_Cerro_87	kinModCall	m6A	2542363	2542363	52	-	.	coverage=217;context=TTCTTCATTATAATCATTGCATTAATCGTAGTTGCCGCGTC;IPDRatio=1.71;frac=0.234;fracLow=0.142;fracUp=0.329;identificationQv=23
CP008925 Salmonella_enterica_subsp._enterica_serovar_Cerro_87	kinModCall	modified_base	2542372	2542372	25	+	.	coverage=220;context=ACTACGATTAATGCAATGATTATAATGAAGAAAAGCGGTGG;IPDRatio=1.43
CP008925 Salmonella_enterica_subsp._enterica_serovar_Cerro_87	kinModCall	modified_base	2542375	2542375	22	-	.	coverage=224;context=AAGCCACCGCTTTTCTTCATTATAATCATTGCATTAATCGT;IPDRatio=1.38
CP008925 Salmonella_enterica_subsp._enterica_serovar_Cerro_87	kinModCall	modified_base	2542378	2542378	39	-	.	coverage=227;context=AGTAAGCCACCGCTTTTCTTCATTATAATCATTGCATTAAT;IPDRatio=1.67
CP008925 Salmonella_enterica_subsp._enterica_serovar_Cerro_87	kinModCall	modified_base	2542385	2542385	33	+	.	coverage=219;context=CAATGATTATAATGAAGAAAAGCGGTGGCTTACTCATACTG;IPDRatio=1.50
CP008925 Salmonella_enterica_subsp._enterica_serovar_Cerro_87	kinModCall	m4C	2542393	2542393	40	+	.	coverage=216;context=ATAATGAAGAAAAGCGGTGGCTTACTCATACTGTTAACCTG;IPDRatio=1.68;frac=0.629;fracLow=0.493;fracUp=0.765;identificationQv=75
CP008925 Salmonella_enterica_subsp._enterica_serovar_Cerro_87	kinModCall	m6A	2542396	2542396	60	+	.	coverage=234;context=ATGAAGAAAAGCGGTGGCTTACTCATACTGTTAACCTGTCA;IPDRatio=1.80;frac=0.270;fracLow=0.182;fracUp=0.388;identificationQv=10
CP008925 Salmonella_enterica_subsp._enterica_serovar_Cerro_87	kinModCall	m4C	2542399	2542399	79	+	.	coverage=227;context=AAGAAAAGCGGTGGCTTACTCATACTGTTAACCTGTCAGAA;IPDRatio=2.11;frac=0.713;fracLow=0.558;fracUp=0.862;identificationQv=52
CP008925 Salmonella_enterica_subsp._enterica_serovar_Cerro_87	kinModCall	modified_base	2542402	2542402	29	+	.	coverage=235;context=AAAAGCGGTGGCTTACTCATACTGTTAACCTGTCAGAAAAT;IPDRatio=1.47
CP008925 Salmonella_enterica_subsp._enterica_serovar_Cerro_87	kinModCall	modified_base	2542406	2542406	71	+	.	coverage=227;context=GCGGTGGCTTACTCATACTGTTAACCTGTCAGAAAATGCGG;IPDRatio=1.92
CP008925 Salmonella_enterica_subsp._enterica_serovar_Cerro_87	kinModCall	modified_base	2542410	2542410	28	-	.	coverage=209;context=ATTTCCGCATTTTCTGACAGGTTAACAGTATGAGTAAGCCA;IPDRatio=1.52
CP008925 Salmonella_enterica_subsp._enterica_serovar_Cerro_87	kinModCall	modified_base	2542418	2542418	34	-	.	coverage=204;context=GTATGCTTATTTCCGCATTTTCTGACAGGTTAACAGTATGA;IPDRatio=1.56
CP008925 Salmonella_enterica_subsp._enterica_serovar_Cerro_87	kinModCall	modified_base	2542435	2542435	27	+	.	coverage=228;context=CAGAAAATGCGGAAATAAGCATACCCTGCCCGTTATAGTGT;IPDRatio=1.41
CP008925 Salmonella_enterica_subsp._enterica_serovar_Cerro_87	kinModCall	modified_base	2542439	2542439	26	+	.	coverage=226;context=AAATGCGGAAATAAGCATACCCTGCCCGTTATAGTGTTGTC;IPDRatio=1.48
CP008925 Salmonella_enterica_subsp._enterica_serovar_Cerro_87	kinModCall	m4C	2542445	2542445	75	+	.	coverage=207;context=GGAAATAAGCATACCCTGCCCGTTATAGTGTTGTCATCTGA;IPDRatio=2.06;frac=0.888;fracLow=0.680;fracUp=1.000;identificationQv=31
CP008925 Salmonella_enterica_subsp._enterica_serovar_Cerro_87	kinModCall	modified_base	2542450	2542450	25	-	.	coverage=208;context=GACGGTCAGATGACAACACTATAACGGGCAGGGTATGCTTA;IPDRatio=1.42
CP008925 Salmonella_enterica_subsp._enterica_serovar_Cerro_87	kinModCall	modified_base	2542455	2542455	43	+	.	coverage=226;context=ATACCCTGCCCGTTATAGTGTTGTCATCTGACCGTCACGGC;IPDRatio=1.70
CP008925 Salmonella_enterica_subsp._enterica_serovar_Cerro_87	kinModCall	modified_base	2542465	2542465	21	+	.	coverage=230;context=CGTTATAGTGTTGTCATCTGACCGTCACGGCCTCTACACTG;IPDRatio=1.36
CP008925 Salmonella_enterica_subsp._enterica_serovar_Cerro_87	kinModCall	m4C	2542476	2542476	32	+	.	coverage=222;context=TGTCATCTGACCGTCACGGCCTCTACACTGAATAATAGAGC;IPDRatio=1.50;frac=0.340;fracLow=0.192;fracUp=0.469;identificationQv=5
CP008925 Salmonella_enterica_subsp._enterica_serovar_Cerro_87	kinModCall	modified_base	2542479	2542479	22	-	.	coverage=229;context=GCGGCTCTATTATTCAGTGTAGAGGCCGTGACGGTCAGATG;IPDRatio=1.41
CP008925 Salmonella_enterica_subsp._enterica_serovar_Cerro_87	kinModCall	modified_base	2542485	2542485	23	-	.	coverage=238;context=ATGCTTGCGGCTCTATTATTCAGTGTAGAGGCCGTGACGGT;IPDRatio=1.38
CP008925 Salmonella_enterica_subsp._enterica_serovar_Cerro_87	kinModCall	m6A	2542486	2542486	100	+	.	coverage=239;context=CCGTCACGGCCTCTACACTGAATAATAGAGCCGCAAGCATA;IPDRatio=2.21;frac=0.409;fracLow=0.315;fracUp=0.520;identificationQv=61
CP008925 Salmonella_enterica_subsp._enterica_serovar_Cerro_87	kinModCall	modified_base	2542490	2542490	21	-	.	coverage=229;context=ACGGTATGCTTGCGGCTCTATTATTCAGTGTAGAGGCCGTG;IPDRatio=1.40
CP008925 Salmonella_enterica_subsp._enterica_serovar_Cerro_87	kinModCall	modified_base	2542493	2542493	36	-	.	coverage=226;context=CAAACGGTATGCTTGCGGCTCTATTATTCAGTGTAGAGGCC;IPDRatio=1.58
CP008925 Salmonella_enterica_subsp._enterica_serovar_Cerro_87	kinModCall	modified_base	2542506	2542506	22	+	.	coverage=240;context=AATAATAGAGCCGCAAGCATACCGTTTGCGAAAAAATAACG;IPDRatio=1.34
CP008925 Salmonella_enterica_subsp._enterica_serovar_Cerro_87	kinModCall	modified_base	2542547	2542547	30	+	.	coverage=233;context=AATTCAAGGAATTAAGATGCTTTGGTCGTTTATCGCTGTCT;IPDRatio=1.51
CP008925 Salmonella_enterica_subsp._enterica_serovar_Cerro_87	kinModCall	modified_base	2542552	2542552	33	-	.	coverage=224;context=CAGGCAGACAGCGATAAACGACCAAAGCATCTTAATTCCTT;IPDRatio=1.53
CP008925 Salmonella_enterica_subsp._enterica_serovar_Cerro_87	kinModCall	modified_base	2542577	2542577	21	+	.	coverage=228;context=TATCGCTGTCTGCCTGTCCGCATGGCTGTATGTGGACGCCT;IPDRatio=1.45
CP008925 Salmonella_enterica_subsp._enterica_serovar_Cerro_87	kinModCall	modified_base	2542584	2542584	21	-	.	coverage=225;context=CGATAGGAGGCGTCCACATACAGCCATGCGGACAGGCAGAC;IPDRatio=1.32
CP008925 Salmonella_enterica_subsp._enterica_serovar_Cerro_87	kinModCall	modified_base	2542585	2542585	23	-	.	coverage=227;context=GCGATAGGAGGCGTCCACATACAGCCATGCGGACAGGCAGA;IPDRatio=1.36
CP008925 Salmonella_enterica_subsp._enterica_serovar_Cerro_87	kinModCall	modified_base	2542595	2542595	31	+	.	coverage=235;context=CGCATGGCTGTATGTGGACGCCTCCTATCGCGGGCCAGCCT;IPDRatio=1.51
CP008925 Salmonella_enterica_subsp._enterica_serovar_Cerro_87	kinModCall	modified_base	2542606	2542606	24	-	.	coverage=192;context=CCAGCGTTGCCAGGCTGGCCCGCGATAGGAGGCGTCCACAT;IPDRatio=1.43
CP008925 Salmonella_enterica_subsp._enterica_serovar_Cerro_87	kinModCall	m4C	2542613	2542613	28	+	.	coverage=229;context=CGCCTCCTATCGCGGGCCAGCCTGGCAACGCTGGGTTTTTA;IPDRatio=1.43;frac=0.169;fracLow=0.069;fracUp=0.273;identificationQv=6
CP008925 Salmonella_enterica_subsp._enterica_serovar_Cerro_87	kinModCall	modified_base	2542619	2542619	32	+	.	coverage=235;context=CTATCGCGGGCCAGCCTGGCAACGCTGGGTTTTTAAGCCCG;IPDRatio=1.49
CP008925 Salmonella_enterica_subsp._enterica_serovar_Cerro_87	kinModCall	modified_base	2542644	2542644	26	+	.	coverage=215;context=TGGGTTTTTAAGCCCGTCACGTTATTACTGTTGCTGTTACT;IPDRatio=1.42
CP008925 Salmonella_enterica_subsp._enterica_serovar_Cerro_87	kinModCall	modified_base	2542647	2542647	58	+	.	coverage=226;context=GTTTTTAAGCCCGTCACGTTATTACTGTTGCTGTTACTGGC;IPDRatio=1.75
CP008925 Salmonella_enterica_subsp._enterica_serovar_Cerro_87	kinModCall	modified_base	2542652	2542652	35	-	.	coverage=220;context=GCCAGGCCAGTAACAGCAACAGTAATAACGTGACGGGCTTA;IPDRatio=1.60
CP008925 Salmonella_enterica_subsp._enterica_serovar_Cerro_87	kinModCall	m4C	2542695	2542695	66	+	.	coverage=237;context=GCGCCGATGTTTGACGCCATCAGTTATCTTGTGTTGGCCGG;IPDRatio=1.89;frac=0.388;fracLow=0.254;fracUp=0.505;identificationQv=14
CP008925 Salmonella_enterica_subsp._enterica_serovar_Cerro_87	kinModCall	modified_base	2542698	2542698	42	+	.	coverage=230;context=CCGATGTTTGACGCCATCAGTTATCTTGTGTTGGCCGGACT;IPDRatio=1.66
CP008925 Salmonella_enterica_subsp._enterica_serovar_Cerro_87	kinModCall	modified_base	2542699	2542699	22	-	.	coverage=226;context=CAGTCCGGCCAACACAAGATAACTGATGGCGTCAAACATCG;IPDRatio=1.35
CP008925 Salmonella_enterica_subsp._enterica_serovar_Cerro_87	kinModCall	modified_base	2542700	2542700	23	+	.	coverage=227;context=GATGTTTGACGCCATCAGTTATCTTGTGTTGGCCGGACTGT;IPDRatio=1.35
CP008925 Salmonella_enterica_subsp._enterica_serovar_Cerro_87	kinModCall	modified_base	2542746	2542746	21	+	.	coverage=235;context=TCGCTGGTCGGCGATGCGTTAACGCTCTTGCCGCGTCAACG;IPDRatio=1.33
CP008925 Salmonella_enterica_subsp._enterica_serovar_Cerro_87	kinModCall	modified_base	2542751	2542751	22	-	.	coverage=215;context=GCAGGCGTTGACGCGGCAAGAGCGTTAACGCATCGCCGACC;IPDRatio=1.36
CP008925 Salmonella_enterica_subsp._enterica_serovar_Cerro_87	kinModCall	modified_base	2542755	2542755	22	-	.	coverage=228;context=TACAGCAGGCGTTGACGCGGCAAGAGCGTTAACGCATCGCC;IPDRatio=1.41
CP008925 Salmonella_enterica_subsp._enterica_serovar_Cerro_87	kinModCall	modified_base	2542786	2542786	25	-	.	coverage=225;context=CAGATGCGATAAGAAAAATGCCCCGACGGCGTACAGCAGGC;IPDRatio=1.44
CP008925 Salmonella_enterica_subsp._enterica_serovar_Cerro_87	kinModCall	modified_base	2542791	2542791	22	+	.	coverage=220;context=CTGTACGCCGTCGGGGCATTTTTCTTATCGCATCTGCTCTA;IPDRatio=1.38
CP008925 Salmonella_enterica_subsp._enterica_serovar_Cerro_87	kinModCall	modified_base	2542808	2542808	37	+	.	coverage=228;context=ATTTTTCTTATCGCATCTGCTCTACACCATTTACTTTGCCA;IPDRatio=1.58
CP008925 Salmonella_enterica_subsp._enterica_serovar_Cerro_87	kinModCall	modified_base	2542810	2542810	26	+	.	coverage=223;context=TTTTCTTATCGCATCTGCTCTACACCATTTACTTTGCCAGC;IPDRatio=1.41
CP008925 Salmonella_enterica_subsp._enterica_serovar_Cerro_87	kinModCall	modified_base	2542816	2542816	29	-	.	coverage=219;context=CATTTGGCTGGCAAAGTAAATGGTGTAGAGCAGATGCGATA;IPDRatio=1.45
CP008925 Salmonella_enterica_subsp._enterica_serovar_Cerro_87	kinModCall	modified_base	2542821	2542821	23	-	.	coverage=216;context=AACGTCATTTGGCTGGCAAAGTAAATGGTGTAGAGCAGATG;IPDRatio=1.37
CP008925 Salmonella_enterica_subsp._enterica_serovar_Cerro_87	kinModCall	modified_base	2542823	2542823	29	-	.	coverage=219;context=ACAACGTCATTTGGCTGGCAAAGTAAATGGTGTAGAGCAGA;IPDRatio=1.50
CP008925 Salmonella_enterica_subsp._enterica_serovar_Cerro_87	kinModCall	modified_base	2542840	2542840	21	-	.	coverage=215;context=CAGCGGCCAGAAGAACGACAACGTCATTTGGCTGGCAAAGT;IPDRatio=1.37
CP008925 Salmonella_enterica_subsp._enterica_serovar_Cerro_87	kinModCall	modified_base	2542846	2542846	127	+	.	coverage=244;context=CCAGCCAAATGACGTTGTCGTTCTTCTGGCCGCTGCCGCTG;IPDRatio=2.52
CP008925 Salmonella_enterica_subsp._enterica_serovar_Cerro_87	kinModCall	m6A	2542846	2542846	42	-	.	coverage=219;context=CAGCGGCAGCGGCCAGAAGAACGACAACGTCATTTGGCTGG;IPDRatio=1.87;frac=0.698;fracLow=0.670;fracUp=0.727;identificationQv=59
CP008925 Salmonella_enterica_subsp._enterica_serovar_Cerro_87	kinModCall	m6A	2542847	2542847	264	-	.	coverage=233;context=CCAGCGGCAGCGGCCAGAAGAACGACAACGTCATTTGGCTG;IPDRatio=9.47;frac=0.983;fracLow=0.895;fracUp=1.000;identificationQv=182
CP008925 Salmonella_enterica_subsp._enterica_serovar_Cerro_87	kinModCall	modified_base	2542848	2542848	23	-	.	coverage=226;context=GCCAGCGGCAGCGGCCAGAAGAACGACAACGTCATTTGGCT;IPDRatio=1.60
CP008925 Salmonella_enterica_subsp._enterica_serovar_Cerro_87	kinModCall	m6A	2542872	2542872	88	+	.	coverage=252;context=TGGCCGCTGCCGCTGGCGTTACTGATAGTCGGCGCGTTGCT;IPDRatio=2.16;frac=0.422;fracLow=0.330;fracUp=0.523;identificationQv=27
CP008925 Salmonella_enterica_subsp._enterica_serovar_Cerro_87	kinModCall	m4C	2542917	2542917	22	-	.	coverage=232;context=ACCGGCCAGCGTAGCTCCTCCAGTCGCGTCCAGATAACGGC;IPDRatio=1.41;frac=0.673;fracLow=0.449;fracUp=0.928;identificationQv=6
CP008925 Salmonella_enterica_subsp._enterica_serovar_Cerro_87	kinModCall	modified_base	2542922	2542922	30	+	.	coverage=249;context=TATCTGGACGCGACTGGAGGAGCTACGCTGGCCGGTATGTA;IPDRatio=1.43
CP008925 Salmonella_enterica_subsp._enterica_serovar_Cerro_87	kinModCall	modified_base	2542936	2542936	23	+	.	coverage=219;context=TGGAGGAGCTACGCTGGCCGGTATGTACTTTTATCGCCATG;IPDRatio=1.41
CP008925 Salmonella_enterica_subsp._enterica_serovar_Cerro_87	kinModCall	m4C	2542940	2542940	36	-	.	coverage=249;context=GAGTCATGGCGATAAAAGTACATACCGGCCAGCGTAGCTCC;IPDRatio=1.54;frac=0.294;fracLow=0.119;fracUp=0.544;identificationQv=6
CP008925 Salmonella_enterica_subsp._enterica_serovar_Cerro_87	kinModCall	modified_base	2542942	2542942	38	+	.	coverage=250;context=AGCTACGCTGGCCGGTATGTACTTTTATCGCCATGACTCTG;IPDRatio=1.60
CP008925 Salmonella_enterica_subsp._enterica_serovar_Cerro_87	kinModCall	modified_base	2542944	2542944	26	-	.	coverage=236;context=ACCAGAGTCATGGCGATAAAAGTACATACCGGCCAGCGTAG;IPDRatio=1.48
CP008925 Salmonella_enterica_subsp._enterica_serovar_Cerro_87	kinModCall	modified_base	2542956	2542956	21	+	.	coverage=250;context=GTATGTACTTTTATCGCCATGACTCTGGTCATGGTCTGGCT;IPDRatio=1.33
CP008925 Salmonella_enterica_subsp._enterica_serovar_Cerro_87	kinModCall	m6A	2542959	2542959	375	-	.	coverage=246;context=GCCAGCCAGACCATGACCAGAGTCATGGCGATAAAAGTACA;IPDRatio=7.84;frac=1.000;fracLow=1.000;fracUp=1.000;identificationQv=304
CP008925 Salmonella_enterica_subsp._enterica_serovar_Cerro_87	kinModCall	modified_base	2542964	2542964	30	-	.	coverage=244;context=CGCCCGCCAGCCAGACCATGACCAGAGTCATGGCGATAAAA;IPDRatio=1.46
CP008925 Salmonella_enterica_subsp._enterica_serovar_Cerro_87	kinModCall	modified_base	2542967	2542967	40	+	.	coverage=243;context=TATCGCCATGACTCTGGTCATGGTCTGGCTGGCGGGCGAAC;IPDRatio=1.60
CP008925 Salmonella_enterica_subsp._enterica_serovar_Cerro_87	kinModCall	modified_base	2542967	2542967	29	-	.	coverage=241;context=GTTCGCCCGCCAGCCAGACCATGACCAGAGTCATGGCGATA;IPDRatio=1.48
CP008925 Salmonella_enterica_subsp._enterica_serovar_Cerro_87	kinModCall	m6A	2542985	2542985	37	+	.	coverage=246;context=CATGGTCTGGCTGGCGGGCGAACTGTGGTTCTTCCGTCCAA;IPDRatio=1.54;frac=0.137;fracLow=0.071;fracUp=0.203;identificationQv=13
CP008925 Salmonella_enterica_subsp._enterica_serovar_Cerro_87	kinModCall	modified_base	2542994	2542994	28	-	.	coverage=241;context=CTGGCGCCGTTGGACGGAAGAACCACAGTTCGCCCGCCAGC;IPDRatio=1.42
CP008925 Salmonella_enterica_subsp._enterica_serovar_Cerro_87	kinModCall	modified_base	2543026	2543026	36	+	.	coverage=237;context=CGGCGCCAGCCCTTTCGGCCTTTACCGGCGCGACGCTGCTG;IPDRatio=1.51
CP008925 Salmonella_enterica_subsp._enterica_serovar_Cerro_87	kinModCall	modified_base	2543028	2543028	29	-	.	coverage=245;context=AACAGCAGCGTCGCGCCGGTAAAGGCCGAAAGGGCTGGCGC;IPDRatio=1.45
CP008925 Salmonella_enterica_subsp._enterica_serovar_Cerro_87	kinModCall	modified_base	2543046	2543046	28	+	.	coverage=241;context=TTTACCGGCGCGACGCTGCTGTTTATCGGCAATATCGTCTG;IPDRatio=1.46
CP008925 Salmonella_enterica_subsp._enterica_serovar_Cerro_87	kinModCall	modified_base	2543051	2543051	30	-	.	coverage=243;context=CCAGCCAGACGATATTGCCGATAAACAGCAGCGTCGCGCCG;IPDRatio=1.46
CP008925 Salmonella_enterica_subsp._enterica_serovar_Cerro_87	kinModCall	modified_base	2543057	2543057	27	+	.	coverage=238;context=GACGCTGCTGTTTATCGGCAATATCGTCTGGCTGGGTAGCC;IPDRatio=1.41
CP008925 Salmonella_enterica_subsp._enterica_serovar_Cerro_87	kinModCall	modified_base	2543059	2543059	22	+	.	coverage=247;context=CGCTGCTGTTTATCGGCAATATCGTCTGGCTGGGTAGCCAT;IPDRatio=1.36
CP008925 Salmonella_enterica_subsp._enterica_serovar_Cerro_87	kinModCall	modified_base	2543064	2543064	42	-	.	coverage=242;context=CGGTAATGGCTACCCAGCCAGACGATATTGCCGATAAACAG;IPDRatio=1.61
CP008925 Salmonella_enterica_subsp._enterica_serovar_Cerro_87	kinModCall	modified_base	2543068	2543068	52	+	.	coverage=242;context=TTATCGGCAATATCGTCTGGCTGGGTAGCCATTACCGCCGC;IPDRatio=1.65
CP008925 Salmonella_enterica_subsp._enterica_serovar_Cerro_87	kinModCall	modified_base	2543083	2543083	59	-	.	coverage=230;context=ATCCGCCCGGAAACGGCGGCGGTAATGGCTACCCAGCCAGA;IPDRatio=2.93
CP008925 Salmonella_enterica_subsp._enterica_serovar_Cerro_87	kinModCall	m4C	2543120	2543120	72	+	.	coverage=254;context=GGATAACGCGATTGCCGCCGCCTGCTACTTTGCCGGACACT;IPDRatio=2.02;frac=0.475;fracLow=0.337;fracUp=0.581;identificationQv=19
CP008925 Salmonella_enterica_subsp._enterica_serovar_Cerro_87	kinModCall	modified_base	2543128	2543128	29	-	.	coverage=236;context=AATCAGGAAGTGTCCGGCAAAGTAGCAGGCGGCGGCAATCG;IPDRatio=1.55
CP008925 Salmonella_enterica_subsp._enterica_serovar_Cerro_87	kinModCall	modified_base	2543134	2543134	26	-	.	coverage=231;context=GCGAACAATCAGGAAGTGTCCGGCAAAGTAGCAGGCGGCGG;IPDRatio=1.44
CP008925 Salmonella_enterica_subsp._enterica_serovar_Cerro_87	kinModCall	modified_base	2543135	2543135	22	+	.	coverage=238;context=CGCCGCCTGCTACTTTGCCGGACACTTCCTGATTGTTCGCT;IPDRatio=1.35
CP008925 Salmonella_enterica_subsp._enterica_serovar_Cerro_87	kinModCall	modified_base	2543138	2543138	32	+	.	coverage=254;context=CGCCTGCTACTTTGCCGGACACTTCCTGATTGTTCGCTCGC;IPDRatio=1.46
CP008925 Salmonella_enterica_subsp._enterica_serovar_Cerro_87	kinModCall	modified_base	2543146	2543146	31	+	.	coverage=257;context=ACTTTGCCGGACACTTCCTGATTGTTCGCTCGCTGTACCTG;IPDRatio=1.46
CP008925 Salmonella_enterica_subsp._enterica_serovar_Cerro_87	kinModCall	modified_base	2543150	2543150	24	+	.	coverage=246;context=TGCCGGACACTTCCTGATTGTTCGCTCGCTGTACCTGTAAA;IPDRatio=1.39
CP008925 Salmonella_enterica_subsp._enterica_serovar_Cerro_87	kinModCall	modified_base	2543159	2543159	40	+	.	coverage=249;context=CTTCCTGATTGTTCGCTCGCTGTACCTGTAAATAATAGCGC;IPDRatio=1.60
CP008925 Salmonella_enterica_subsp._enterica_serovar_Cerro_87	kinModCall	modified_base	2543162	2543162	21	+	.	coverage=253;context=CCTGATTGTTCGCTCGCTGTACCTGTAAATAATAGCGCTTG;IPDRatio=1.33
CP008925 Salmonella_enterica_subsp._enterica_serovar_Cerro_87	kinModCall	modified_base	2543165	2543165	58	-	.	coverage=249;context=AGTCAAGCGCTATTATTTACAGGTACAGCGAGCGAACAATC;IPDRatio=1.81
CP008925 Salmonella_enterica_subsp._enterica_serovar_Cerro_87	kinModCall	modified_base	2543166	2543166	22	+	.	coverage=247;context=ATTGTTCGCTCGCTGTACCTGTAAATAATAGCGCTTGACTC;IPDRatio=1.35
CP008925 Salmonella_enterica_subsp._enterica_serovar_Cerro_87	kinModCall	modified_base	2543169	2543169	59	+	.	coverage=252;context=GTTCGCTCGCTGTACCTGTAAATAATAGCGCTTGACTCTGG;IPDRatio=1.79
CP008925 Salmonella_enterica_subsp._enterica_serovar_Cerro_87	kinModCall	modified_base	2543171	2543171	24	-	.	coverage=249;context=CTCCAGAGTCAAGCGCTATTATTTACAGGTACAGCGAGCGA;IPDRatio=1.39
CP008925 Salmonella_enterica_subsp._enterica_serovar_Cerro_87	kinModCall	modified_base	2543173	2543173	37	-	.	coverage=245;context=GACTCCAGAGTCAAGCGCTATTATTTACAGGTACAGCGAGC;IPDRatio=1.55
CP008925 Salmonella_enterica_subsp._enterica_serovar_Cerro_87	kinModCall	m4C	2543176	2543176	40	-	.	coverage=239;context=GTCGACTCCAGAGTCAAGCGCTATTATTTACAGGTACAGCG;IPDRatio=1.60;frac=0.363;fracLow=0.187;fracUp=0.518;identificationQv=18
CP008925 Salmonella_enterica_subsp._enterica_serovar_Cerro_87	kinModCall	m6A	2543185	2543185	354	-	.	coverage=243;context=CACTCTGGAGTCGACTCCAGAGTCAAGCGCTATTATTTACA;IPDRatio=6.37;frac=1.000;fracLow=0.962;fracUp=1.000;identificationQv=337
CP008925 Salmonella_enterica_subsp._enterica_serovar_Cerro_87	kinModCall	modified_base	2543194	2543194	32	+	.	coverage=253;context=TAGCGCTTGACTCTGGAGTCGACTCCAGAGTGTATCCTCCG;IPDRatio=1.49
CP008925 Salmonella_enterica_subsp._enterica_serovar_Cerro_87	kinModCall	m6A	2543202	2543202	366	+	.	coverage=252;context=GACTCTGGAGTCGACTCCAGAGTGTATCCTCCGGTTAATGA;IPDRatio=8.30;frac=1.000;fracLow=0.984;fracUp=1.000;identificationQv=332
CP008925 Salmonella_enterica_subsp._enterica_serovar_Cerro_87	kinModCall	modified_base	2543205	2543205	48	+	.	coverage=254;context=TCTGGAGTCGACTCCAGAGTGTATCCTCCGGTTAATGAGAA;IPDRatio=1.66
CP008925 Salmonella_enterica_subsp._enterica_serovar_Cerro_87	kinModCall	modified_base	2543207	2543207	35	+	.	coverage=260;context=TGGAGTCGACTCCAGAGTGTATCCTCCGGTTAATGAGAAAA;IPDRatio=1.46
CP008925 Salmonella_enterica_subsp._enterica_serovar_Cerro_87	kinModCall	modified_base	2543222	2543222	24	+	.	coverage=261;context=AGTGTATCCTCCGGTTAATGAGAAAATTATCATCAACCGGA;IPDRatio=1.39
CP008925 Salmonella_enterica_subsp._enterica_serovar_Cerro_87	kinModCall	modified_base	2543228	2543228	25	+	.	coverage=260;context=TCCTCCGGTTAATGAGAAAATTATCATCAACCGGAGGACGT;IPDRatio=1.40
CP008925 Salmonella_enterica_subsp._enterica_serovar_Cerro_87	kinModCall	modified_base	2543231	2543231	23	-	.	coverage=257;context=ATAACGTCCTCCGGTTGATGATAATTTTCTCATTAACCGGA;IPDRatio=1.37
CP008925 Salmonella_enterica_subsp._enterica_serovar_Cerro_87	kinModCall	modified_base	2543233	2543233	25	+	.	coverage=261;context=CGGTTAATGAGAAAATTATCATCAACCGGAGGACGTTATGT;IPDRatio=1.38
CP008925 Salmonella_enterica_subsp._enterica_serovar_Cerro_87	kinModCall	m6A	2543245	2543245	54	+	.	coverage=261;context=AAATTATCATCAACCGGAGGACGTTATGTCGACCCCTGATA;IPDRatio=1.78;frac=0.254;fracLow=0.172;fracUp=0.335;identificationQv=16
CP008925 Salmonella_enterica_subsp._enterica_serovar_Cerro_87	kinModCall	modified_base	2543251	2543251	32	-	.	coverage=255;context=CATCGGTATCAGGGGTCGACATAACGTCCTCCGGTTGATGA;IPDRatio=1.43
CP008925 Salmonella_enterica_subsp._enterica_serovar_Cerro_87	kinModCall	modified_base	2543255	2543255	21	+	.	coverage=257;context=CAACCGGAGGACGTTATGTCGACCCCTGATACCGATGGCAA;IPDRatio=1.33
CP008925 Salmonella_enterica_subsp._enterica_serovar_Cerro_87	kinModCall	modified_base	2543259	2543259	38	+	.	coverage=251;context=CGGAGGACGTTATGTCGACCCCTGATACCGATGGCAAAAAA;IPDRatio=1.61
CP008925 Salmonella_enterica_subsp._enterica_serovar_Cerro_87	kinModCall	modified_base	2543261	2543261	31	-	.	coverage=255;context=ACTTTTTTGCCATCGGTATCAGGGGTCGACATAACGTCCTC;IPDRatio=1.45
CP008925 Salmonella_enterica_subsp._enterica_serovar_Cerro_87	kinModCall	modified_base	2543270	2543270	21	-	.	coverage=256;context=AAGGGCGGGACTTTTTTGCCATCGGTATCAGGGGTCGACAT;IPDRatio=1.35
CP008925 Salmonella_enterica_subsp._enterica_serovar_Cerro_87	kinModCall	m6A	2543278	2543278	30	+	.	coverage=263;context=CCCTGATACCGATGGCAAAAAAGTCCCGCCCTTTACCTCCT;IPDRatio=1.51;frac=0.271;fracLow=0.171;fracUp=0.368;identificationQv=10
CP008925 Salmonella_enterica_subsp._enterica_serovar_Cerro_87	kinModCall	modified_base	2543289	2543289	42	+	.	coverage=255;context=ATGGCAAAAAAGTCCCGCCCTTTACCTCCTTCAGATTAGCC;IPDRatio=1.58
CP008925 Salmonella_enterica_subsp._enterica_serovar_Cerro_87	kinModCall	modified_base	2543290	2543290	40	+	.	coverage=258;context=TGGCAAAAAAGTCCCGCCCTTTACCTCCTTCAGATTAGCCC;IPDRatio=1.60
CP008925 Salmonella_enterica_subsp._enterica_serovar_Cerro_87	kinModCall	modified_base	2543300	2543300	26	-	.	coverage=254;context=TGTATTGCCGGGGCTAATCTGAAGGAGGTAAAGGGCGGGAC;IPDRatio=1.43
CP008925 Salmonella_enterica_subsp._enterica_serovar_Cerro_87	kinModCall	modified_base	2543315	2543315	31	+	.	coverage=262;context=TCCTTCAGATTAGCCCCGGCAATACAGAAGGCCGATAGCTG;IPDRatio=1.43
CP008925 Salmonella_enterica_subsp._enterica_serovar_Cerro_87	kinModCall	modified_base	2543323	2543323	21	-	.	coverage=258;context=CGCAGCAGCAGCTATCGGCCTTCTGTATTGCCGGGGCTAAT;IPDRatio=1.32
CP008925 Salmonella_enterica_subsp._enterica_serovar_Cerro_87	kinModCall	modified_base	2543325	2543325	25	+	.	coverage=228;context=TAGCCCCGGCAATACAGAAGGCCGATAGCTGCTGCTGCGAA;IPDRatio=1.43
CP008925 Salmonella_enterica_subsp._enterica_serovar_Cerro_87	kinModCall	modified_base	2543334	2543334	42	-	.	coverage=255;context=GCAATGTTCTTCGCAGCAGCAGCTATCGGCCTTCTGTATTG;IPDRatio=1.60
CP008925 Salmonella_enterica_subsp._enterica_serovar_Cerro_87	kinModCall	modified_base	2543375	2543375	25	-	.	coverage=260;context=CGCGTGCCTGCCACGGCAGTAGAAACAGGCGCGCTGGACGC;IPDRatio=1.37
CP008925 Salmonella_enterica_subsp._enterica_serovar_Cerro_87	kinModCall	modified_base	2543384	2543384	29	-	.	coverage=242;context=CAGGTATAGCGCGTGCCTGCCACGGCAGTAGAAACAGGCGC;IPDRatio=1.44
CP008925 Salmonella_enterica_subsp._enterica_serovar_Cerro_87	kinModCall	modified_base	2543387	2543387	23	+	.	coverage=258;context=CCTGTTTCTACTGCCGTGGCAGGCACGCGCTATACCTGGAA;IPDRatio=1.39
CP008925 Salmonella_enterica_subsp._enterica_serovar_Cerro_87	kinModCall	modified_base	2543398	2543398	37	+	.	coverage=256;context=TGCCGTGGCAGGCACGCGCTATACCTGGAAAATCTCCGGCA;IPDRatio=1.55
CP008925 Salmonella_enterica_subsp._enterica_serovar_Cerro_87	kinModCall	m6A	2543403	2543403	45	-	.	coverage=251;context=GTCCATGCCGGAGATTTTCCAGGTATAGCGCGTGCCTGCCA;IPDRatio=1.69;frac=0.356;fracLow=0.242;fracUp=0.465;identificationQv=15
CP008925 Salmonella_enterica_subsp._enterica_serovar_Cerro_87	kinModCall	modified_base	2543405	2543405	23	-	.	coverage=257;context=CAGTCCATGCCGGAGATTTTCCAGGTATAGCGCGTGCCTGC;IPDRatio=1.37
CP008925 Salmonella_enterica_subsp._enterica_serovar_Cerro_87	kinModCall	modified_base	2543441	2543441	24	+	.	coverage=261;context=GACTGCGCCGCCTGCGCCCGAAAAGTGGAGAATGCGGTCCG;IPDRatio=1.39
CP008925 Salmonella_enterica_subsp._enterica_serovar_Cerro_87	kinModCall	modified_base	2543478	2543478	23	+	.	coverage=266;context=TCCGCCAAATTCGCGGCGTCAACCAGGCGCAAGTGCTGTTT;IPDRatio=1.35
CP008925 Salmonella_enterica_subsp._enterica_serovar_Cerro_87	kinModCall	modified_base	2543481	2543481	25	+	.	coverage=246;context=GCCAAATTCGCGGCGTCAACCAGGCGCAAGTGCTGTTTGCC;IPDRatio=1.44
CP008925 Salmonella_enterica_subsp._enterica_serovar_Cerro_87	kinModCall	m6A	2543488	2543488	31	+	.	coverage=267;context=TCGCGGCGTCAACCAGGCGCAAGTGCTGTTTGCCACCGAAA;IPDRatio=1.50;frac=0.211;fracLow=0.116;fracUp=0.304;identificationQv=3
CP008925 Salmonella_enterica_subsp._enterica_serovar_Cerro_87	kinModCall	modified_base	2543507	2543507	30	+	.	coverage=270;context=CAAGTGCTGTTTGCCACCGAAAAGTTAGTGGTCGATGCCGA;IPDRatio=1.45
CP008925 Salmonella_enterica_subsp._enterica_serovar_Cerro_87	kinModCall	modified_base	2543513	2543513	56	+	.	coverage=256;context=CTGTTTGCCACCGAAAAGTTAGTGGTCGATGCCGACGCCGG;IPDRatio=1.72
CP008925 Salmonella_enterica_subsp._enterica_serovar_Cerro_87	kinModCall	modified_base	2543518	2543518	32	-	.	coverage=253;context=GAAGGCCGGCGTCGGCATCGACCACTAACTTTTCGGTGGCA;IPDRatio=1.46
CP008925 Salmonella_enterica_subsp._enterica_serovar_Cerro_87	kinModCall	modified_base	2543532	2543532	27	-	.	coverage=228;context=TTCAATTTGCCCGCGAAGGCCGGCGTCGGCATCGACCACTA;IPDRatio=1.46
CP008925 Salmonella_enterica_subsp._enterica_serovar_Cerro_87	kinModCall	modified_base	2543538	2543538	29	-	.	coverage=260;context=GGCGCGTTCAATTTGCCCGCGAAGGCCGGCGTCGGCATCGA;IPDRatio=1.54
CP008925 Salmonella_enterica_subsp._enterica_serovar_Cerro_87	kinModCall	modified_base	2543547	2543547	42	-	.	coverage=259;context=CTTCTGTACGGCGCGTTCAATTTGCCCGCGAAGGCCGGCGT;IPDRatio=1.61
CP008925 Salmonella_enterica_subsp._enterica_serovar_Cerro_87	kinModCall	modified_base	2543563	2543563	22	+	.	coverage=255;context=GCAAATTGAACGCGCCGTACAGAAGGCGGGTTATACCTTGC;IPDRatio=1.36
CP008925 Salmonella_enterica_subsp._enterica_serovar_Cerro_87	kinModCall	modified_base	2543572	2543572	37	+	.	coverage=217;context=ACGCGCCGTACAGAAGGCGGGTTATACCTTGCGTAGCGAAG;IPDRatio=1.64
CP008925 Salmonella_enterica_subsp._enterica_serovar_Cerro_87	kinModCall	modified_base	2543574	2543574	33	+	.	coverage=247;context=GCGCCGTACAGAAGGCGGGTTATACCTTGCGTAGCGAAGAT;IPDRatio=1.53
CP008925 Salmonella_enterica_subsp._enterica_serovar_Cerro_87	kinModCall	modified_base	2543575	2543575	53	+	.	coverage=258;context=CGCCGTACAGAAGGCGGGTTATACCTTGCGTAGCGAAGATT;IPDRatio=1.66
CP008925 Salmonella_enterica_subsp._enterica_serovar_Cerro_87	kinModCall	modified_base	2543576	2543576	38	-	.	coverage=251;context=GAATCTTCGCTACGCAAGGTATAACCCGCCTTCTGTACGGC;IPDRatio=1.56
CP008925 Salmonella_enterica_subsp._enterica_serovar_Cerro_87	kinModCall	modified_base	2543577	2543577	24	+	.	coverage=258;context=CCGTACAGAAGGCGGGTTATACCTTGCGTAGCGAAGATTCG;IPDRatio=1.36
CP008925 Salmonella_enterica_subsp._enterica_serovar_Cerro_87	kinModCall	modified_base	2543582	2543582	22	-	.	coverage=258;context=TCGCGCGAATCTTCGCTACGCAAGGTATAACCCGCCTTCTG;IPDRatio=1.35
CP008925 Salmonella_enterica_subsp._enterica_serovar_Cerro_87	kinModCall	modified_base	2543585	2543585	25	-	.	coverage=257;context=GCGTCGCGCGAATCTTCGCTACGCAAGGTATAACCCGCCTT;IPDRatio=1.41
CP008925 Salmonella_enterica_subsp._enterica_serovar_Cerro_87	kinModCall	m6A	2543595	2543595	29	-	.	coverage=257;context=TTCAGGCGCGGCGTCGCGCGAATCTTCGCTACGCAAGGTAT;IPDRatio=1.44;frac=0.133;fracLow=0.061;fracUp=0.194;identificationQv=4
CP008925 Salmonella_enterica_subsp._enterica_serovar_Cerro_87	kinModCall	modified_base	2543613	2543613	23	+	.	coverage=255;context=ATTCGCGCGACGCCGCGCCTGAATCTCGTCTTAAAGAGAAC;IPDRatio=1.41
CP008925 Salmonella_enterica_subsp._enterica_serovar_Cerro_87	kinModCall	modified_base	2543618	2543618	24	-	.	coverage=259;context=GGCAGGTTCTCTTTAAGACGAGATTCAGGCGCGGCGTCGCG;IPDRatio=1.40
CP008925 Salmonella_enterica_subsp._enterica_serovar_Cerro_87	kinModCall	modified_base	2543650	2543650	21	+	.	coverage=248;context=GAACCTGCCGCTTATTACGCTGATCATTATGATGGCGATAA;IPDRatio=1.35
CP008925 Salmonella_enterica_subsp._enterica_serovar_Cerro_87	kinModCall	m6A	2543652	2543652	382	+	.	coverage=256;context=ACCTGCCGCTTATTACGCTGATCATTATGATGGCGATAAGC;IPDRatio=7.01;frac=1.000;fracLow=0.984;fracUp=1.000;identificationQv=333
CP008925 Salmonella_enterica_subsp._enterica_serovar_Cerro_87	kinModCall	m6A	2543653	2543653	354	-	.	coverage=263;context=AGCTTATCGCCATCATAATGATCAGCGTAATAAGCGGCAGG;IPDRatio=8.03;frac=0.981;fracLow=0.899;fracUp=1.000;identificationQv=334
CP008925 Salmonella_enterica_subsp._enterica_serovar_Cerro_87	kinModCall	modified_base	2543657	2543657	22	+	.	coverage=253;context=CCGCTTATTACGCTGATCATTATGATGGCGATAAGCTGGGG;IPDRatio=1.37
CP008925 Salmonella_enterica_subsp._enterica_serovar_Cerro_87	kinModCall	m4C	2543663	2543663	24	-	.	coverage=250;context=TCCAGCCCCCAGCTTATCGCCATCATAATGATCAGCGTAAT;IPDRatio=1.46;frac=0.827;fracLow=0.575;fracUp=1.000;identificationQv=4
CP008925 Salmonella_enterica_subsp._enterica_serovar_Cerro_87	kinModCall	modified_base	2543685	2543685	21	+	.	coverage=262;context=CGATAAGCTGGGGGCTGGAGCAATTTAACCACCCGTTCGGC;IPDRatio=1.33
CP008925 Salmonella_enterica_subsp._enterica_serovar_Cerro_87	kinModCall	modified_base	2543688	2543688	34	-	.	coverage=257;context=TTGGCCGAACGGGTGGTTAAATTGCTCCAGCCCCCAGCTTA;IPDRatio=1.49
CP008925 Salmonella_enterica_subsp._enterica_serovar_Cerro_87	kinModCall	modified_base	2543689	2543689	24	+	.	coverage=252;context=AAGCTGGGGGCTGGAGCAATTTAACCACCCGTTCGGCCAAC;IPDRatio=1.37
CP008925 Salmonella_enterica_subsp._enterica_serovar_Cerro_87	kinModCall	modified_base	2543692	2543692	39	+	.	coverage=258;context=CTGGGGGCTGGAGCAATTTAACCACCCGTTCGGCCAACTGG;IPDRatio=1.53
CP008925 Salmonella_enterica_subsp._enterica_serovar_Cerro_87	kinModCall	modified_base	2543696	2543696	27	+	.	coverage=256;context=GGGCTGGAGCAATTTAACCACCCGTTCGGCCAACTGGCCTT;IPDRatio=1.45
CP008925 Salmonella_enterica_subsp._enterica_serovar_Cerro_87	kinModCall	modified_base	2543700	2543700	147	+	.	coverage=256;context=TGGAGCAATTTAACCACCCGTTCGGCCAACTGGCCTTTATC;IPDRatio=3.09
CP008925 Salmonella_enterica_subsp._enterica_serovar_Cerro_87	kinModCall	m6A	2543700	2543700	88	-	.	coverage=257;context=GATAAAGGCCAGTTGGCCGAACGGGTGGTTAAATTGCTCCA;IPDRatio=2.32;frac=0.809;fracLow=0.767;fracUp=0.842;identificationQv=34
CP008925 Salmonella_enterica_subsp._enterica_serovar_Cerro_87	kinModCall	m6A	2543701	2543701	241	-	.	coverage=258;context=CGATAAAGGCCAGTTGGCCGAACGGGTGGTTAAATTGCTCC;IPDRatio=15.47;frac=0.916;fracLow=0.837;fracUp=0.985;identificationQv=105
CP008925 Salmonella_enterica_subsp._enterica_serovar_Cerro_87	kinModCall	modified_base	2543702	2543702	59	-	.	coverage=256;context=GCGATAAAGGCCAGTTGGCCGAACGGGTGGTTAAATTGCTC;IPDRatio=2.72
CP008925 Salmonella_enterica_subsp._enterica_serovar_Cerro_87	kinModCall	modified_base	2543703	2543703	25	-	.	coverage=247;context=GGCGATAAAGGCCAGTTGGCCGAACGGGTGGTTAAATTGCT;IPDRatio=1.54
CP008925 Salmonella_enterica_subsp._enterica_serovar_Cerro_87	kinModCall	modified_base	2543712	2543712	27	+	.	coverage=222;context=ACCACCCGTTCGGCCAACTGGCCTTTATCGCCACCACCCTG;IPDRatio=1.45
CP008925 Salmonella_enterica_subsp._enterica_serovar_Cerro_87	kinModCall	modified_base	2543728	2543728	27	-	.	coverage=234;context=TAGGATACAGACCGACCAGGGTGGTGGCGATAAAGGCCAGT;IPDRatio=1.72
CP008925 Salmonella_enterica_subsp._enterica_serovar_Cerro_87	kinModCall	modified_base	2543729	2543729	21	+	.	coverage=260;context=CTGGCCTTTATCGCCACCACCCTGGTCGGTCTGTATCCTAT;IPDRatio=1.39
CP008925 Salmonella_enterica_subsp._enterica_serovar_Cerro_87	kinModCall	modified_base	2543731	2543731	24	-	.	coverage=254;context=CAATAGGATACAGACCGACCAGGGTGGTGGCGATAAAGGCC;IPDRatio=1.54
CP008925 Salmonella_enterica_subsp._enterica_serovar_Cerro_87	kinModCall	modified_base	2543732	2543732	43	-	.	coverage=252;context=GCAATAGGATACAGACCGACCAGGGTGGTGGCGATAAAGGC;IPDRatio=1.66
CP008925 Salmonella_enterica_subsp._enterica_serovar_Cerro_87	kinModCall	modified_base	2543735	2543735	63	-	.	coverage=250;context=CGGGCAATAGGATACAGACCGACCAGGGTGGTGGCGATAAA;IPDRatio=1.92
CP008925 Salmonella_enterica_subsp._enterica_serovar_Cerro_87	kinModCall	modified_base	2543738	2543738	30	-	.	coverage=261;context=TGGCGGGCAATAGGATACAGACCGACCAGGGTGGTGGCGAT;IPDRatio=1.60
CP008925 Salmonella_enterica_subsp._enterica_serovar_Cerro_87	kinModCall	modified_base	2543742	2543742	46	+	.	coverage=237;context=CCACCACCCTGGTCGGTCTGTATCCTATTGCCCGCCAGGCG;IPDRatio=1.72
CP008925 Salmonella_enterica_subsp._enterica_serovar_Cerro_87	kinModCall	modified_base	2543743	2543743	34	+	.	coverage=239;context=CACCACCCTGGTCGGTCTGTATCCTATTGCCCGCCAGGCGC;IPDRatio=1.49
CP008925 Salmonella_enterica_subsp._enterica_serovar_Cerro_87	kinModCall	modified_base	2543748	2543748	21	+	.	coverage=242;context=CCCTGGTCGGTCTGTATCCTATTGCCCGCCAGGCGCTGCGG;IPDRatio=1.35
CP008925 Salmonella_enterica_subsp._enterica_serovar_Cerro_87	kinModCall	modified_base	2543786	2543786	21	-	.	coverage=253;context=AGCGTTTCAATAGCGAACCAACTGCCGCTTTTCATCAGCCG;IPDRatio=1.34
CP008925 Salmonella_enterica_subsp._enterica_serovar_Cerro_87	kinModCall	modified_base	2543801	2543801	61	-	.	coverage=250;context=GCGGCGACGCTCATCAGCGTTTCAATAGCGAACCAACTGCC;IPDRatio=1.82
CP008925 Salmonella_enterica_subsp._enterica_serovar_Cerro_87	kinModCall	modified_base	2543832	2543832	40	+	.	coverage=240;context=GCGTCGCCGCTATTGGCGCGCTGTTTATTGGCGCGACGGCG;IPDRatio=1.62
CP008925 Salmonella_enterica_subsp._enterica_serovar_Cerro_87	kinModCall	modified_base	2543839	2543839	33	-	.	coverage=238;context=CCGCCTCCGCCGTCGCGCCAATAAACAGCGCGCCAATAGCG;IPDRatio=1.50
CP008925 Salmonella_enterica_subsp._enterica_serovar_Cerro_87	kinModCall	m6A	2543861	2543861	64	+	.	coverage=254;context=GGCGCGACGGCGGAGGCGGCAATGGTATTGCTGCTGTTCCT;IPDRatio=1.83;frac=0.364;fracLow=0.263;fracUp=0.477;identificationQv=41
CP008925 Salmonella_enterica_subsp._enterica_serovar_Cerro_87	kinModCall	modified_base	2543868	2543868	39	-	.	coverage=239;context=GCCGATGAGGAACAGCAGCAATACCATTGCCGCCTCCGCCG;IPDRatio=1.57
CP008925 Salmonella_enterica_subsp._enterica_serovar_Cerro_87	kinModCall	m6A	2543869	2543869	67	-	.	coverage=250;context=CGCCGATGAGGAACAGCAGCAATACCATTGCCGCCTCCGCC;IPDRatio=1.87;frac=0.378;fracLow=0.277;fracUp=0.496;identificationQv=8
CP008925 Salmonella_enterica_subsp._enterica_serovar_Cerro_87	kinModCall	m6A	2543890	2543890	26	+	.	coverage=250;context=GCTGCTGTTCCTCATCGGCGAGCGCCTGGAAGGATGGGCCG;IPDRatio=1.43;frac=0.108;fracLow=0.052;fracUp=0.169;identificationQv=3
CP008925 Salmonella_enterica_subsp._enterica_serovar_Cerro_87	kinModCall	modified_base	2543895	2543895	25	+	.	coverage=240;context=TGTTCCTCATCGGCGAGCGCCTGGAAGGATGGGCCGCCAGC;IPDRatio=1.43
CP008925 Salmonella_enterica_subsp._enterica_serovar_Cerro_87	kinModCall	modified_base	2543899	2543899	37	+	.	coverage=251;context=CCTCATCGGCGAGCGCCTGGAAGGATGGGCCGCCAGCCGCG;IPDRatio=1.57
CP008925 Salmonella_enterica_subsp._enterica_serovar_Cerro_87	kinModCall	modified_base	2543940	2543940	24	-	.	coverage=247;context=TTCCGGTTTAAGCGCCATTAACGCGCTGACGCCTTTACGGG;IPDRatio=1.36
CP008925 Salmonella_enterica_subsp._enterica_serovar_Cerro_87	kinModCall	modified_base	2543942	2543942	23	+	.	coverage=252;context=CGTAAAGGCGTCAGCGCGTTAATGGCGCTTAAACCGGAAAC;IPDRatio=1.35
CP008925 Salmonella_enterica_subsp._enterica_serovar_Cerro_87	kinModCall	modified_base	2543954	2543954	25	+	.	coverage=234;context=AGCGCGTTAATGGCGCTTAAACCGGAAACGGCGACCCGTCT;IPDRatio=1.38
CP008925 Salmonella_enterica_subsp._enterica_serovar_Cerro_87	kinModCall	m4C	2543957	2543957	56	-	.	coverage=240;context=CGCAGACGGGTCGCCGTTTCCGGTTTAAGCGCCATTAACGC;IPDRatio=1.83;frac=0.597;fracLow=0.386;fracUp=0.766;identificationQv=7
CP008925 Salmonella_enterica_subsp._enterica_serovar_Cerro_87	kinModCall	modified_base	2543980	2543980	27	+	.	coverage=238;context=AACGGCGACCCGTCTGCGCGACGGCGTGCGGGAAGAGGTCG;IPDRatio=1.43
CP008925 Salmonella_enterica_subsp._enterica_serovar_Cerro_87	kinModCall	modified_base	2543993	2543993	36	+	.	coverage=233;context=CTGCGCGACGGCGTGCGGGAAGAGGTCGCTATTAATACCCT;IPDRatio=1.56
CP008925 Salmonella_enterica_subsp._enterica_serovar_Cerro_87	kinModCall	modified_base	2544003	2544003	33	+	.	coverage=235;context=GCGTGCGGGAAGAGGTCGCTATTAATACCCTGCGACCGGGC;IPDRatio=1.48
CP008925 Salmonella_enterica_subsp._enterica_serovar_Cerro_87	kinModCall	modified_base	2544006	2544006	24	+	.	coverage=242;context=TGCGGGAAGAGGTCGCTATTAATACCCTGCGACCGGGCGAT;IPDRatio=1.38
CP008925 Salmonella_enterica_subsp._enterica_serovar_Cerro_87	kinModCall	modified_base	2544007	2544007	43	+	.	coverage=231;context=GCGGGAAGAGGTCGCTATTAATACCCTGCGACCGGGCGATA;IPDRatio=1.57
CP008925 Salmonella_enterica_subsp._enterica_serovar_Cerro_87	kinModCall	m6A	2544008	2544008	99	-	.	coverage=237;context=ATATCGCCCGGTCGCAGGGTATTAATAGCGACCTCTTCCCG;IPDRatio=2.26;frac=0.402;fracLow=0.298;fracUp=0.506;identificationQv=16
CP008925 Salmonella_enterica_subsp._enterica_serovar_Cerro_87	kinModCall	modified_base	2544014	2544014	32	-	.	coverage=245;context=TCGATAATATCGCCCGGTCGCAGGGTATTAATAGCGACCTC;IPDRatio=1.48
CP008925 Salmonella_enterica_subsp._enterica_serovar_Cerro_87	kinModCall	modified_base	2544024	2544024	57	+	.	coverage=223;context=TTAATACCCTGCGACCGGGCGATATTATCGAAGTCGCCGCC;IPDRatio=1.88
CP008925 Salmonella_enterica_subsp._enterica_serovar_Cerro_87	kinModCall	modified_base	2544025	2544025	25	+	.	coverage=234;context=TAATACCCTGCGACCGGGCGATATTATCGAAGTCGCCGCCG;IPDRatio=1.40
CP008925 Salmonella_enterica_subsp._enterica_serovar_Cerro_87	kinModCall	modified_base	2544026	2544026	24	+	.	coverage=236;context=AATACCCTGCGACCGGGCGATATTATCGAAGTCGCCGCCGG;IPDRatio=1.41
CP008925 Salmonella_enterica_subsp._enterica_serovar_Cerro_87	kinModCall	modified_base	2544026	2544026	41	-	.	coverage=243;context=CCGGCGGCGACTTCGATAATATCGCCCGGTCGCAGGGTATT;IPDRatio=1.55
CP008925 Salmonella_enterica_subsp._enterica_serovar_Cerro_87	kinModCall	modified_base	2544032	2544032	23	-	.	coverage=232;context=CGCCCCCCGGCGGCGACTTCGATAATATCGCCCGGTCGCAG;IPDRatio=1.37
CP008925 Salmonella_enterica_subsp._enterica_serovar_Cerro_87	kinModCall	modified_base	2544056	2544056	23	+	.	coverage=232;context=GTCGCCGCCGGGGGGCGTTTACCCGCCGACGGTAAACTGGT;IPDRatio=1.39
CP008925 Salmonella_enterica_subsp._enterica_serovar_Cerro_87	kinModCall	modified_base	2544074	2544074	30	-	.	coverage=239;context=AAGCTGGCGAAACCGGAAACCAGTTTACCGTCGGCGGGTAA;IPDRatio=1.47
CP008925 Salmonella_enterica_subsp._enterica_serovar_Cerro_87	kinModCall	modified_base	2544079	2544079	25	-	.	coverage=230;context=CATCAAAGCTGGCGAAACCGGAAACCAGTTTACCGTCGGCG;IPDRatio=1.39
CP008925 Salmonella_enterica_subsp._enterica_serovar_Cerro_87	kinModCall	modified_base	2544108	2544108	32	+	.	coverage=236;context=CCAGCTTTGATGAAAGCGCGCTCACCGGCGAGTCTATCCCT;IPDRatio=1.47
CP008925 Salmonella_enterica_subsp._enterica_serovar_Cerro_87	kinModCall	modified_base	2544117	2544117	23	+	.	coverage=236;context=ATGAAAGCGCGCTCACCGGCGAGTCTATCCCTGTGGAGCGC;IPDRatio=1.35
CP008925 Salmonella_enterica_subsp._enterica_serovar_Cerro_87	kinModCall	modified_base	2544118	2544118	38	+	.	coverage=229;context=TGAAAGCGCGCTCACCGGCGAGTCTATCCCTGTGGAGCGCG;IPDRatio=1.57
CP008925 Salmonella_enterica_subsp._enterica_serovar_Cerro_87	kinModCall	modified_base	2544122	2544122	34	+	.	coverage=235;context=AGCGCGCTCACCGGCGAGTCTATCCCTGTGGAGCGCGCAAC;IPDRatio=1.50
CP008925 Salmonella_enterica_subsp._enterica_serovar_Cerro_87	kinModCall	modified_base	2544128	2544128	38	-	.	coverage=243;context=TCGCCCGTTGCGCGCTCCACAGGGATAGACTCGCCGGTGAG;IPDRatio=1.56
CP008925 Salmonella_enterica_subsp._enterica_serovar_Cerro_87	kinModCall	modified_base	2544134	2544134	30	-	.	coverage=248;context=ACTTTGTCGCCCGTTGCGCGCTCCACAGGGATAGACTCGCC;IPDRatio=1.47
CP008925 Salmonella_enterica_subsp._enterica_serovar_Cerro_87	kinModCall	m6A	2544151	2544151	38	+	.	coverage=243;context=GGAGCGCGCAACGGGCGACAAAGTCCCGGCAGGCGCGACCA;IPDRatio=1.88;frac=0.406;fracLow=0.301;fracUp=0.509;identificationQv=8
CP008925 Salmonella_enterica_subsp._enterica_serovar_Cerro_87	kinModCall	modified_base	2544168	2544168	30	+	.	coverage=237;context=ACAAAGTCCCGGCAGGCGCGACCAGCGTTGACCGTCTCGTC;IPDRatio=1.45
CP008925 Salmonella_enterica_subsp._enterica_serovar_Cerro_87	kinModCall	modified_base	2544176	2544176	27	-	.	coverage=254;context=TCCAGGGTGACGAGACGGTCAACGCTGGTCGCGCCTGCCGG;IPDRatio=1.41
CP008925 Salmonella_enterica_subsp._enterica_serovar_Cerro_87	kinModCall	modified_base	2544191	2544191	33	+	.	coverage=232;context=AGCGTTGACCGTCTCGTCACCCTGGAGGTGCTATCTGAACC;IPDRatio=1.50
CP008925 Salmonella_enterica_subsp._enterica_serovar_Cerro_87	kinModCall	modified_base	2544208	2544208	24	+	.	coverage=235;context=CACCCTGGAGGTGCTATCTGAACCTGGCGCCAGCGCGATTG;IPDRatio=1.43
CP008925 Salmonella_enterica_subsp._enterica_serovar_Cerro_87	kinModCall	modified_base	2544212	2544212	24	-	.	coverage=252;context=CGGTCAATCGCGCTGGCGCCAGGTTCAGATAGCACCTCCAG;IPDRatio=1.43
CP008925 Salmonella_enterica_subsp._enterica_serovar_Cerro_87	kinModCall	modified_base	2544222	2544222	23	-	.	coverage=252;context=CGTCAGGATACGGTCAATCGCGCTGGCGCCAGGTTCAGATA;IPDRatio=1.41
CP008925 Salmonella_enterica_subsp._enterica_serovar_Cerro_87	kinModCall	modified_base	2544225	2544225	44	+	.	coverage=238;context=CTGAACCTGGCGCCAGCGCGATTGACCGTATCCTGACGCTG;IPDRatio=1.84
CP008925 Salmonella_enterica_subsp._enterica_serovar_Cerro_87	kinModCall	modified_base	2544288	2544288	50	+	.	coverage=253;context=GTGCGCCCATTGAGCGGTTTATTGACCGTTTCAGCCGCATC;IPDRatio=1.71
CP008925 Salmonella_enterica_subsp._enterica_serovar_Cerro_87	kinModCall	modified_base	2544289	2544289	33	-	.	coverage=253;context=AGATGCGGCTGAAACGGTCAATAAACCGCTCAATGGGCGCA;IPDRatio=1.48
CP008925 Salmonella_enterica_subsp._enterica_serovar_Cerro_87	kinModCall	modified_base	2544305	2544305	22	+	.	coverage=238;context=TTTATTGACCGTTTCAGCCGCATCTATACGCCAGTCATTAT;IPDRatio=1.35
CP008925 Salmonella_enterica_subsp._enterica_serovar_Cerro_87	kinModCall	modified_base	2544306	2544306	24	+	.	coverage=240;context=TTATTGACCGTTTCAGCCGCATCTATACGCCAGTCATTATG;IPDRatio=1.38
CP008925 Salmonella_enterica_subsp._enterica_serovar_Cerro_87	kinModCall	modified_base	2544312	2544312	36	-	.	coverage=259;context=GATGACCATAATGACTGGCGTATAGATGCGGCTGAAACGGT;IPDRatio=1.54
CP008925 Salmonella_enterica_subsp._enterica_serovar_Cerro_87	kinModCall	m4C	2544320	2544320	42	+	.	coverage=248;context=AGCCGCATCTATACGCCAGTCATTATGGTCATCGCGCTGCT;IPDRatio=1.63;frac=0.697;fracLow=0.479;fracUp=0.871;identificationQv=7
CP008925 Salmonella_enterica_subsp._enterica_serovar_Cerro_87	kinModCall	modified_base	2544320	2544320	23	-	.	coverage=260;context=AGCAGCGCGATGACCATAATGACTGGCGTATAGATGCGGCT;IPDRatio=1.35
CP008925 Salmonella_enterica_subsp._enterica_serovar_Cerro_87	kinModCall	modified_base	2544322	2544322	22	-	.	coverage=257;context=CCAGCAGCGCGATGACCATAATGACTGGCGTATAGATGCGG;IPDRatio=1.33
CP008925 Salmonella_enterica_subsp._enterica_serovar_Cerro_87	kinModCall	modified_base	2544329	2544329	44	-	.	coverage=257;context=AGCGTCACCAGCAGCGCGATGACCATAATGACTGGCGTATA;IPDRatio=1.69
CP008925 Salmonella_enterica_subsp._enterica_serovar_Cerro_87	kinModCall	modified_base	2544335	2544335	34	+	.	coverage=231;context=CCAGTCATTATGGTCATCGCGCTGCTGGTGACGCTTATTCC;IPDRatio=1.54
CP008925 Salmonella_enterica_subsp._enterica_serovar_Cerro_87	kinModCall	modified_base	2544353	2544353	24	-	.	coverage=263;context=CCCTCGAACATCAGCGGCGGAATAAGCGTCACCAGCAGCGC;IPDRatio=1.39
CP008925 Salmonella_enterica_subsp._enterica_serovar_Cerro_87	kinModCall	modified_base	2544367	2544367	25	-	.	coverage=261;context=ACTCCTGCCAGCCGCCCTCGAACATCAGCGGCGGAATAAGC;IPDRatio=1.37
CP008925 Salmonella_enterica_subsp._enterica_serovar_Cerro_87	kinModCall	modified_base	2544369	2544369	31	-	.	coverage=259;context=CCACTCCTGCCAGCCGCCCTCGAACATCAGCGGCGGAATAA;IPDRatio=1.54
CP008925 Salmonella_enterica_subsp._enterica_serovar_Cerro_87	kinModCall	modified_base	2544384	2544384	33	-	.	coverage=265;context=CAGCCCTTTATAAATCCACTCCTGCCAGCCGCCCTCGAACA;IPDRatio=1.46
CP008925 Salmonella_enterica_subsp._enterica_serovar_Cerro_87	kinModCall	modified_base	2544390	2544390	37	+	.	coverage=242;context=AGGGCGGCTGGCAGGAGTGGATTTATAAAGGGCTGACGCTG;IPDRatio=1.55
CP008925 Salmonella_enterica_subsp._enterica_serovar_Cerro_87	kinModCall	modified_base	2544396	2544396	38	-	.	coverage=256;context=TAATAGCAGCGTCAGCCCTTTATAAATCCACTCCTGCCAGC;IPDRatio=1.52
CP008925 Salmonella_enterica_subsp._enterica_serovar_Cerro_87	kinModCall	modified_base	2544397	2544397	22	+	.	coverage=248;context=CTGGCAGGAGTGGATTTATAAAGGGCTGACGCTGCTATTAA;IPDRatio=1.34
CP008925 Salmonella_enterica_subsp._enterica_serovar_Cerro_87	kinModCall	modified_base	2544411	2544411	30	+	.	coverage=242;context=TTTATAAAGGGCTGACGCTGCTATTAATCGGTTGCCCGTGC;IPDRatio=1.43
CP008925 Salmonella_enterica_subsp._enterica_serovar_Cerro_87	kinModCall	modified_base	2544413	2544413	47	+	.	coverage=245;context=TATAAAGGGCTGACGCTGCTATTAATCGGTTGCCCGTGCGC;IPDRatio=1.65
CP008925 Salmonella_enterica_subsp._enterica_serovar_Cerro_87	kinModCall	modified_base	2544415	2544415	21	-	.	coverage=266;context=GCGCGCACGGGCAACCGATTAATAGCAGCGTCAGCCCTTTA;IPDRatio=1.32
CP008925 Salmonella_enterica_subsp._enterica_serovar_Cerro_87	kinModCall	modified_base	2544418	2544418	71	-	.	coverage=247;context=CCAGCGCGCACGGGCAACCGATTAATAGCAGCGTCAGCCCT;IPDRatio=1.93
CP008925 Salmonella_enterica_subsp._enterica_serovar_Cerro_87	kinModCall	modified_base	2544421	2544421	26	+	.	coverage=225;context=GCTGACGCTGCTATTAATCGGTTGCCCGTGCGCGCTGGTGA;IPDRatio=1.47
CP008925 Salmonella_enterica_subsp._enterica_serovar_Cerro_87	kinModCall	modified_base	2544431	2544431	66	+	.	coverage=250;context=CTATTAATCGGTTGCCCGTGCGCGCTGGTGATCTCCACGCC;IPDRatio=1.99
CP008925 Salmonella_enterica_subsp._enterica_serovar_Cerro_87	kinModCall	modified_base	2544436	2544436	21	-	.	coverage=261;context=CCGCGGGCGTGGAGATCACCAGCGCGCACGGGCAACCGATT;IPDRatio=1.35
CP008925 Salmonella_enterica_subsp._enterica_serovar_Cerro_87	kinModCall	m6A	2544441	2544441	387	+	.	coverage=243;context=GTTGCCCGTGCGCGCTGGTGATCTCCACGCCCGCGGCCATT;IPDRatio=8.20;frac=0.997;fracLow=0.977;fracUp=1.000;identificationQv=463
CP008925 Salmonella_enterica_subsp._enterica_serovar_Cerro_87	kinModCall	m6A	2544442	2544442	374	-	.	coverage=255;context=TAATGGCCGCGGGCGTGGAGATCACCAGCGCGCACGGGCAA;IPDRatio=7.63;frac=1.000;fracLow=0.978;fracUp=1.000;identificationQv=350
CP008925 Salmonella_enterica_subsp._enterica_serovar_Cerro_87	kinModCall	modified_base	2544446	2544446	26	+	.	coverage=234;context=CCGTGCGCGCTGGTGATCTCCACGCCCGCGGCCATTACCTC;IPDRatio=1.40
CP008925 Salmonella_enterica_subsp._enterica_serovar_Cerro_87	kinModCall	modified_base	2544447	2544447	36	-	.	coverage=262;context=GGAGGTAATGGCCGCGGGCGTGGAGATCACCAGCGCGCACG;IPDRatio=1.54
CP008925 Salmonella_enterica_subsp._enterica_serovar_Cerro_87	kinModCall	m6A	2544459	2544459	32	+	.	coverage=240;context=TGATCTCCACGCCCGCGGCCATTACCTCCGGGCTGGCGGCG;IPDRatio=1.48;frac=0.121;fracLow=0.040;fracUp=0.204;identificationQv=14
CP008925 Salmonella_enterica_subsp._enterica_serovar_Cerro_87	kinModCall	modified_base	2544461	2544461	27	-	.	coverage=267;context=GCCGCCGCCAGCCCGGAGGTAATGGCCGCGGGCGTGGAGAT;IPDRatio=1.45
CP008925 Salmonella_enterica_subsp._enterica_serovar_Cerro_87	kinModCall	modified_base	2544467	2544467	24	-	.	coverage=257;context=CGTGCCGCCGCCGCCAGCCCGGAGGTAATGGCCGCGGGCGT;IPDRatio=1.39
CP008925 Salmonella_enterica_subsp._enterica_serovar_Cerro_87	kinModCall	modified_base	2544515	2544515	30	+	.	coverage=246;context=GCATTGATTAAAGGCGGCGCAGCGCTGGAGCAACTGGGCCG;IPDRatio=1.42
CP008925 Salmonella_enterica_subsp._enterica_serovar_Cerro_87	kinModCall	modified_base	2544528	2544528	42	+	.	coverage=254;context=GCGGCGCAGCGCTGGAGCAACTGGGCCGTATCACGCAGGTC;IPDRatio=1.66
CP008925 Salmonella_enterica_subsp._enterica_serovar_Cerro_87	kinModCall	modified_base	2544552	2544552	22	+	.	coverage=258;context=GCCGTATCACGCAGGTCGCCTTTGATAAAACCGGTACGTTG;IPDRatio=1.38
CP008925 Salmonella_enterica_subsp._enterica_serovar_Cerro_87	kinModCall	modified_base	2544561	2544561	25	+	.	coverage=245;context=CGCAGGTCGCCTTTGATAAAACCGGTACGTTGACCATTGGT;IPDRatio=1.40
CP008925 Salmonella_enterica_subsp._enterica_serovar_Cerro_87	kinModCall	modified_base	2544571	2544571	23	+	.	coverage=246;context=CTTTGATAAAACCGGTACGTTGACCATTGGTAAACCACGGG;IPDRatio=1.34
```
